## Supplementary Dataset S1 archive file for "RAPDOR: Using Jensen-Shannon Distance for the computational analysis of complex proteomics datasets": HeLaEGFTreatment_egf_8min.json (part 31 of 34)

```
35, 0.1199960859151679], [0.13194576606136496, 0.0, 0.10110811524983693, 0.32695887263221424, 0.06549031460820848, 0.14041884796699114, 0.11326144159972294, 0.10863772965976867], [0.05196721679585988, 0.10110811524983693, 0.0, 0.23735306088653302, 0.111614417320466, 0.06702643863546896, 0.17564421381614748, 0.07810776929641039], [0.23162419924911617, 0.32695887263221424, 0.23735306088653302, 0.0, 0.31010641902141134, 0.22570652072883576, 0.3582696060878064, 0.24991124959994673], [0.1542828934102369, 0.06549031460820848, 0.111614417320466, 0.31010641902141134, 0.0, 0.12626869797126117, 0.07808153463253054, 0.0779230858954439], [0.10114780667139515, 0.14041884796699114, 0.06702643863546896, 0.22570652072883576, 0.12626869797126117, 0.0, 0.19216977856318224, 0.08712183884126512], [0.21352081859226635, 0.11326144159972294, 0.17564421381614748, 0.3582696060878064, 0.07808153463253054, 0.19216977856318224, 0.0, 0.12219776164168765], [0.1199960859151679, 0.10863772965976867, 0.07810776929641039, 0.24991124959994673, 0.0779230858954439, 0.08712183884126512, 0.12219776164168765, 0.0]], [[0.0, 0.34717386619282026, 0.36310904402573624, 0.3943372079929672, 0.2260976937565897, 0.23957137527339792, 0.28312877007241016, 0.3153722281915892], [0.34717386619282026, 0.0, 0.16979866259003554, 0.2957032960014382, 0.18707429323299601, 0.1883052428257118, 0.0989762736730769, 0.1703338875039883], [0.36310904402573624, 0.16979866259003554, 0.0, 0.1887265893135905, 0.198713336912056, 0.14135532453156535, 0.1929362426766046, 0.06379681960799735], [0.3943372079929672, 0.2957032960014382, 0.1887265893135905, 0.0, 0.23655080278855056, 0.22140558892251333, 0.29705162521130896, 0.1938325542957026], [0.2260976937565897, 0.18707429323299601, 0.198713336912056, 0.23655080278855056, 0.0, 0.09232959377688676, 0.1167664355314239, 0.14698027247884268], [0.23957137527339792, 0.1883052428257118, 0.14135532453156535, 0.22140558892251333, 0.09232959377688676, 0.0, 0.14236457163655167, 0.08435727000110337], [0.28312877007241016, 0.0989762736730769, 0.1929362426766046, 0.29705162521130896, 0.1167664355314239, 0.14236457163655167, 0.0, 0.15960569861217938], [0.3153722281915892, 0.1703338875039883, 0.06379681960799735, 0.1938325542957026, 0.14698027247884268, 0.08435727000110337, 0.15960569861217938, 0.0]], [[0.0, 0.16403030464872292, 0.23076488447978316, 0.19770252335201502, 0.08434263707696257, 0.07053129087714087, 0.17471048455976487, 0.14648428678672357], [0.16403030464872292, 0.0, 0.1325701693414123, 0.19918687759240594, 0.11428990613444477, 0.16582106718725173, 0.07128028736192725, 0.08048616825183152], [0.23076488447978316, 0.1325701693414123, 0.0, 0.1783618588019227, 0.20851535575950778, 0.24671260578329587, 0.0775095979774553, 0.1072011603924818], [0.19770252335201502, 0.19918687759240594, 0.1783618588019227, 0.0, 0.2054717789348434, 0.17999945023848088, 0.1533757375138802, 0.1521402927453766], [0.08434263707696257, 0.11428990613444477, 0.20851535575950778, 0.2054717789348434, 0.0, 0.09139285996450264, 0.15028866907771338, 0.13906090063305068], [0.07053129087714087, 0.16582106718725173, 0.24671260578329587, 0.17999945023848088, 0.09139285996450264, 0.0, 0.18115880291524347, 0.15775046437209375], [0.17471048455976487, 0.07128028736192725, 0.0775095979774553, 0.1533757375138802, 0.15028866907771338, 0.18115880291524347, 0.0, 0.043007277688628116], [0.14648428678672357, 0.08048616825183152, 0.1072011603924818, 0.1521402927453766, 0.13906090063305068, 0.15775046437209375, 0.043007277688628116, 0.0]], [[0.0, 0.0436110170155434, 0.032661227940405185, 0.003629197132875753, 0.12254742979193471, 0.13081625819860412, 0.13003518802861563, 0.13464593467946737], [0.0436110170155434, 0.0, 0.010988895832259076, 0.04722351931111691, 0.08038172345330456, 0.08896355648328126, 0.08815120631310701, 0.09295200262128339], [0.032661227940405185, 0.010988895832259076, 0.0, 0.0362811208076653, 0.09106375936817747, 0.09956928505649663, 0.09876462403300654, 0.10351850779829895], [0.003629197132875753, 0.04722351931111691, 0.0362811208076653, 0.0, 0.12601750577031318, 0.13425962565271746, 0.1334811986059575, 0.13807596592580773], [0.12254742979193471, 0.08038172345330456, 0.09106375936817747, 0.12601750577031318, 0.0, 0.008958217685975649, 0.008105635539264341, 0.013159072983751586], [0.13081625819860412, 0.08896355648328126, 0.09956928505649663, 0.13425962565271746, 0.008958217685975649, 0.0, 0.0008531713825822801, 0.004205714071556081], [0.13003518802861563, 0.08815120631310701, 0.09876462403300654, 0.1334811986059575, 0.008105635539264341, 0.0008531713825822801, 0.0, 0.005058698506499048], [0.13464593467946737, 0.09295200262128339, 0.10351850779829895, 0.13807596592580773, 0.013159072983751586, 0.004205714071556081, 0.005058698506499048, 0.0]], [[0.0, 0.053603904713828754, 0.11778379998907003, 0.15934739744277804, 0.20850700617852969, 0.06256866209374592, 0.08298618045479653, 0.22808202975757194], [0.053603904713828754, 0.0, 0.08353143089390985, 0.19346036825566512, 0.18529087878493308, 0.08372849238120875, 0.07320697953727569, 0.1820920584164834], [0.11778379998907003, 0.08353143089390985, 0.0, 0.18835995322732557, 0.23163110287711977, 0.09434226968730568, 0.09379638803718762, 0.18781190427459352], [0.15934739744277804, 0.19346036825566512, 0.18835995322732557, 0.0, 0.3476840962015666, 0.11254094362838232, 0.18542384173313664, 0.34742469666789727], [0.20850700617852969, 0.18529087878493308, 0.23163110287711977, 0.3476840962015666, 0.0, 0.24957660553574693, 0.17735280430552633, 0.22411151974609778], [0.06256866209374592, 0.08372849238120875, 0.09434226968730568, 0.11254094362838232, 0.24957660553574693, 0.0, 0.08567011287396091, 0.2508634030441892], [0.08298618045479653, 0.07320697953727569, 0.09379638803718762, 0.18542384173313664, 0.17735280430552633, 0.08567011287396091, 0.0, 0.22920526266842772], [0.22808202975757194, 0.1820920584164834, 0.18781190427459352, 0.34742469666789727, 0.22411151974609778, 0.2508634030441892, 0.22920526266842772, 0.0]], [[0.0, 0.03885781368403728, 0.05785771069495193, 0.21179169029257006, 0.03015894250701765, 0.04340592917046204, 0.06305389937494506, 0.0731320880351369], [0.03885781368403728, 0.0, 0.05960544527705248, 0.2147679671945341, 0.026747264892660168, 0.04596094273041118, 0.041221398364988615, 0.08141035193187617], [0.05785771069495193, 0.05960544527705248, 0.0, 0.1916250251533893, 0.0562225016118387, 0.046237467408602476, 0.07020161964569877, 0.06593706823932456], [0.21179169029257006, 0.2147679671945341, 0.1916250251533893, 0.0, 0.2026535872411694, 0.1732147162322703, 0.1933166581082607, 0.20756116780471906], [0.03015894250701765, 0.026747264892660168, 0.0562225016118387, 0.2026535872411694, 0.0, 0.035986918728803954, 0.037506309319295945, 0.07287733926874307], [0.04340592917046204, 0.04596094273041118, 0.046237467408602476, 0.1732147162322703, 0.035986918728803954, 0.0, 0.048799733146740076, 0.07334592343707899], [0.06305389937494506, 0.041221398364988615, 0.07020161964569877, 0.1933166581082607, 0.037506309319295945, 0.048799733146740076, 0.0, 0.10136761408522398], [0.0731320880351369, 0.08141035193187617, 0.06593706823932456, 0.20756116780471906, 0.07287733926874307, 0.07334592343707899, 0.10136761408522398, 0.0]], [[0.0, 0.17706372862137917, 0.1783414870435045, 0.18789923119399043, 0.1769054478474087, 0.10936002722087103, 0.18922640077722983, 0.18869286462154009], [0.17706372862137917, 0.0, 0.18108409952786805, 0.3420301076673431, 0.1519831284101954, 0.11572793044938806, 0.07245654653845182, 0.018585515655309706], [0.1783414870435045, 0.18108409952786805, 0.0, 0.35081762960526325, 0.29268116021989443, 0.0879908033306937, 0.12294747928059206, 0.19921438574150727], [0.18789923119399043, 0.3420301076673431, 0.35081762960526325, 0.0, 0.2632826639496328, 0.29347417038916146, 0.3677637607466649, 0.34811450841722463], [0.1769054478474087, 0.1519831284101954, 0.29268116021989443, 0.2632826639496328, 0.0, 0.2079120193551584, 0.21826145556290572, 0.14436482541503406], [0.10936002722087103, 0.11572793044938806, 0.0879908033306937, 0.29347417038916146, 0.2079120193551584, 0.0, 0.09078042221103151, 0.1335636183018997], [0.18922640077722983, 0.07245654653845182, 0.12294747928059206, 0.3677637607466649, 0.21826145556290572, 0.09078042221103151, 0.0, 0.08815656767107788], [0.18869286462154009, 0.018585515655309706, 0.19921438574150727, 0.34811450841722463, 0.14436482541503406, 0.1335636183018997, 0.08815656767107788, 0.0]], [[0.0, 0.018328680715411574, 0.015124939620331611, 0.3054427232463783, 0.01693365871006228, 0.013101458580115471, 0.023491700037458093, 0.03923966916650405], [0.018328680715411574, 0.0, 0.017423963136709096, 0.296478892347464, 0.023662219341209236, 0.02500094920043592, 0.039123507396499016, 0.047029403964878064], [0.015124939620331611, 0.017423963136709096, 0.0, 0.30853444282639336, 0.016286100156794443, 0.024592450288398734, 0.02918575054383519, 0.0424702284142502], [0.3054427232463783, 0.296478892347464, 0.30853444282639336, 0.0, 0.3108640249326679, 0.3071865840799622, 0.31893580855269743, 0.31505767576780436], [0.01693365871006228, 0.023662219341209236, 0.016286100156794443, 0.3108640249326679, 0.0, 0.016428508272935148, 0.019657051759218884, 0.027527848717520353], [0.013101458580115471, 0.02500094920043592, 0.024592450288398734, 0.3071865840799622, 0.016428508272935148, 0.0, 0.020367954808755126, 0.032184664283654414], [0.023491700037458093, 0.039123507396499016, 0.02918575054383519, 0.31893580855269743, 0.019657051759218884, 0.020367954808755126, 0.0, 0.026800458114781312], [0.03923966916650405, 0.047029403964878064, 0.0424702284142502, 0.31505767576780436, 0.027527848717520353, 0.032184664283654414, 0.026800458114781312, 0.0]], [[0.0, 0.0, 0.0, 0.0, 0.0, 0.0, 0.0, 0.0], [0.0, 0.0, 0.0, 0.0, 0.0, 0.0, 0.0, 0.0], [0.0, 0.0, 0.0, 0.0, 0.0, 0.0, 0.0, 0.0], [0.0, 0.0, 0.0, 0.0, 0.0, 0.0, 0.0, 0.0], [0.0, 0.0, 0.0, 0.0, 0.0, 0.0, 0.0, 0.0], [0.0, 0.0, 0.0, 0.0, 0.0, 0.0, 0.0, 0.0], [0.0, 0.0, 0.0, 0.0, 0.0, 0.0, 0.0, 0.0], [0.0, 0.0, 0.0, 0.0, 0.0, 0.0, 0.0, 0.0]], [[0.0, 0.002849062723771588, 0.01134755951469685, 0.2116444244737025, 0.17470550048140196, 0.18896437404723357, 0.08406533948757537, 0.1391465307021973], [0.002849062723771588, 0.0, 0.014196429730826387, 0.2144464241302023, 0.1719005777950856, 0.18616798250257494, 0.08122527574649983, 0.13632413268141366], [0.01134755951469685, 0.014196429730826387, 0.0, 0.20047093514417633, 0.18586642466344946, 0.2000906441965619, 0.09537147345563039, 0.1503789518481227], [0.2116444244737025, 0.2144464241302023, 0.20047093514417633, 0.0, 0.38059627952063996, 0.3940841897343226, 0.2937163590679692, 0.34673647862419793], [0.17470550048140196, 0.1719005777950856, 0.18586642466344946, 0.38059627952063996, 0.0, 0.014586463768522889, 0.09141524859836907, 0.03610990384810963], [0.18896437404723357, 0.18616798250257494, 0.2000906441965619, 0.3940841897343226, 0.014586463768522889, 0.0, 0.1058905567763302, 0.05067305594522314], [0.08406533948757537, 0.08122527574649983, 0.09537147345563039, 0.2937163590679692, 0.09141524859836907, 0.1058905567763302, 0.0, 0.05543719019603314], [0.1391465307021973, 0.13632413268141366, 0.1503789518481227, 0.34673647862419793, 0.03610990384810963, 0.05067305594522314, 0.05543719019603314, 0.0]], [[0.0, 0.053680889493514725, 0.020380331814076322, 0.05034660442169707, 0.06532034847179774, 0.047102218874055427, 0.04385957955042513, 0.04322068494265824], [0.053680889493514725, 0.0, 0.04914104484941662, 0.08854517469486928, 0.11252316941072453, 0.09142178548369734, 0.044657766661701875, 0.029150745383910753], [0.020380331814076322, 0.04914104484941662, 0.0, 0.053190122301895085, 0.07499811583893015, 0.04399208095874694, 0.026453713181444717, 0.030131196606728406], [0.05034660442169707, 0.08854517469486928, 0.053190122301895085, 0.0, 0.06262179350322347, 0.06001389440661174, 0.07346961611210474, 0.07795859982481436], [0.06532034847179774, 0.11252316941072453, 0.07499811583893015, 0.06262179350322347, 0.0, 0.05934963375044423, 0.10023430809447573, 0.10304140896002413], [0.047102218874055427, 0.09142178548369734, 0.04399208095874694, 0.06001389440661174, 0.05934963375044423, 0.0, 0.0595078974003567, 0.06986397711239925], [0.04385957955042513, 0.044657766661701875, 0.026453713181444717, 0.07346961611210474, 0.10023430809447573, 0.0595078974003567, 0.0, 0.016219772872066135], [0.04322068494265824, 0.029150745383910753, 0.030131196606728406, 0.07795859982481436, 0.10304140896002413, 0.06986397711239925, 0.016219772872066135, 0.0]], [[0.0, 0.1810041192961754, 0.07909660917415233, 0.12259604603328937, 0.15129294613250838, 0.17810646183797635, 0.23760851108576278, 0.13850353546870728], [0.1810041192961754, 0.0, 0.16927415823880204, 0.15957798217527241, 0.25241796840568004, 0.09630685648314442, 0.10148513754370934, 0.11284041808713675], [0.07909660917415233, 0.16927415823880204, 0.0, 0.16852429685840828, 0.17841378065189903, 0.17523636300415366, 0.23151794555381813, 0.14564859175074749], [0.12259604603328937, 0.15957798217527241, 0.16852429685840828, 0.0, 0.23478474928885962, 0.1393679363424393, 0.16745782335333462, 0.08701346888175572], [0.15129294613250838, 0.25241796840568004, 0.17841378065189903, 0.23478474928885962, 0.0, 0.29370107564131376, 0.33137175905168437, 0.26557912933510996], [0.17810646183797635, 0.09630685648314442, 0.17523636300415366, 0.1393679363424393, 0.29370107564131376, 0.0, 0.10287839940016254, 0.06389438510975952], [0.23760851108576278, 0.10148513754370934, 0.23151794555381813, 0.16745782335333462, 0.33137175905168437, 0.10287839940016254, 0.0, 0.11637679677558933], [0.13850353546870728, 0.11284041808713675, 0.14564859175074749, 0.08701346888175572, 0.26557912933510996, 0.06389438510975952, 0.11637679677558933, 0.0]], [[0.0, 0.1484314931731026, 0.25295384012732397, 0.2640809021522464, 0.3613718291113149, 0.3834250640499208, 0.34142133274896935, 0.2697629730741463], [0.1484314931731026, 0.0, 0.10606270257767861, 0.1174448740042186, 0.21790182112622078, 0.24094623699272044, 0.19715031745062023, 0.12326482324635817], [0.25295384012732397, 0.10606270257767861, 0.0, 0.011454109085391647, 0.11335348568555284, 0.13697709944721195, 0.09216900215366951, 0.017317118949595457], [0.2640809021522464, 0.1174448740042186, 0.011454109085391647, 0.0, 0.1019914650231083, 0.12566560377326136, 0.0807721798052007, 0.005863705464385627], [0.3613718291113149, 0.21790182112622078, 0.11335348568555284, 0.1019914650231083, 0.0, 0.023947559189794895, 0.021363316187883716, 0.09616894912050467], [0.3834250640499208, 0.24094623699272044, 0.13697709944721195, 0.12566560377326136, 0.023947559189794895, 0.0, 0.045286537093244324, 0.11986774828829912], [0.34142133274896935, 0.19715031745062023, 0.09216900215366951, 0.0807721798052007, 0.021363316187883716, 0.045286537093244324, 0.0, 0.0749330105389072], [0.2697629730741463, 0.12326482324635817, 0.017317118949595457, 0.005863705464385627, 0.09616894912050467, 0.11986774828829912, 0.0749330105389072, 0.0]], [[0.0, 0.05218777115025944, 0.0847113937261888, 0.2785510836488528, 0.14762708991893553, 0.1086943675152702, 0.12358183820801225, 0.08799147085629597], [0.05218777115025944, 0.0, 0.0522897178371696, 0.2958341036533353, 0.13580150169503394, 0.0787729587394208, 0.09217592208586724, 0.08572806050944666], [0.0847113937261888, 0.0522897178371696, 0.0, 0.3132660674522113, 0.10573833372389096, 0.07527721434872106, 0.09272182567814986, 0.09555492037939704], [0.2785510836488528, 0.2958341036533353, 0.3132660674522113, 0.0, 0.27200374204565514, 0.30349950975778894, 0.36549562031760724, 0.34585400761573376], [0.14762708991893553, 0.13580150169503394, 0.10573833372389096, 0.27200374204565514, 0.0, 0.14881370957069193, 0.19462277633222094, 0.18889286550995255], [0.1086943675152702, 0.0787729587394208, 0.07527721434872106, 0.30349950975778894, 0.14881370957069193, 0.0, 0.07758472117745671, 0.09389263904534141], [0.12358183820801225, 0.09217592208586724, 0.09272182567814986, 0.36549562031760724, 0.19462277633222094, 0.07758472117745671, 0.0, 0.06617615876586333], [0.08799147085629597, 0.08572806050944666, 0.09555492037939704, 0.34585400761573376, 0.18889286550995255, 0.09389263904534141, 0.06617615876586333, 0.0]], [[0.0, 0.1253894814148241, 0.14502068912304394, 0.06963632205537842, 0.22553091440081288, 0.18287650596177613, 0.04734599652953944, 0.2844412806170891], [0.1253894814148241, 0.0, 0.06588867212886515, 0.1118201545633161, 0.1177937893891067, 0.14178534475156512, 0.0962415771793278, 0.17750906732569546], [0.14502068912304394, 0.06588867212886515, 0.0, 0.09794354009388397, 0.08451273236046623, 0.07987160775678424, 0.13615587764893286, 0.21674575975666868], [0.06963632205537842, 0.1118201545633161, 0.09794354009388397, 0.0, 0.18125316096569583, 0.11613526313759283, 0.09367307063052585, 0.2823925194652558], [0.22553091440081288, 0.1177937893891067, 0.08451273236046623, 0.18125316096569583, 0.0, 0.1176447075992006, 0.20885118811679862, 0.18935130520574686], [0.18287650596177613, 0.14178534475156512, 0.07987160775678424, 0.11613526313759283, 0.1176447075992006, 0.0, 0.19120093312449915, 0.27760415110117836], [0.04734599652953944, 0.0962415771793278, 0.13615587764893286, 0.09367307063052585, 0.20885118811679862, 0.19120093312449915, 0.0, 0.24342772158807416], [0.2844412806170891, 0.17750906732569546, 0.21674575975666868, 0.2823925194652558, 0.18935130520574686, 0.27760415110117836, 0.24342772158807416, 0.0]], [[0.0, 0.06581877969853908, 0.060228042350502636, 0.14876034690358184, 0.06933513716243564, 0.03181954240804216, 0.07894478156180117, 0.08772223878121717], [0.06581877969853908, 0.0, 0.08617328608625278, 0.1935966116514668, 0.04605407304558413, 0.0717164651864451, 0.04207080188087746, 0.05775833097981964], [0.060228042350502636, 0.08617328608625278, 0.0, 0.12934309263436516, 0.056459138694082554, 0.07150121040561723, 0.07586097311876133, 0.09668484114406127], [0.14876034690358184, 0.1935966116514668, 0.12934309263436516, 0.0, 0.1723626948233174, 0.16778271989925528, 0.18855811599539332, 0.20714716042648917], [0.06933513716243564, 0.04605407304558413, 0.056459138694082554, 0.1723626948233174, 0.0, 0.08140986117522478, 0.02767868531810807, 0.05660143459546639], [0.03181954240804216, 0.0717164651864451, 0.07150121040561723, 0.16778271989925528, 0.08140986117522478, 0.0, 0.08756739180411519, 0.09168100632475588], [0.07894478156180117, 0.04207080188087746, 0.07586097311876133, 0.18855811599539332, 0.02767868531810807, 0.08756739180411519, 0.0, 0.03457591712705218], [0.08772223878121717, 0.05775833097981964, 0.09668484114406127, 0.20714716042648917, 0.05660143459546639, 0.09168100632475588, 0.03457591712705218, 0.0]], [[0.0, 0.03710126943447147, 0.08920862103097556, 0.05819347592550322, 0.046942530820915256, 0.17231126799173815, 0.032233691763067944, 0.3101667091531201], [0.03710126943447147, 0.0, 0.11519674557151378, 0.07897389931191506, 0.05724394708023562, 0.18197770138982125, 0.06887899893217479, 0.32349191132518024], [0.08920862103097556, 0.11519674557151378, 0.0, 0.038461313957488634, 0.06389533012401474, 0.23954369124966188, 0.06900110645563777, 0.3628253811735932], [0.05819347592550322, 0.07897389931191506, 0.038461313957488634, 0.0, 0.025662751137050317, 0.22342349266287898, 0.050539201194685815, 0.35453973730109445], [0.046942530820915256, 0.05724394708023562, 0.06389533012401474, 0.025662751137050317, 0.0, 0.21819186279986075, 0.054841145401400324, 0.3536087494347048], [0.17231126799173815, 0.18197770138982125, 0.23954369124966188, 0.22342349266287898, 0.21819186279986075, 0.0, 0.17502552414165654, 0.14557987283830154], [0.032233691763067944, 0.06887899893217479, 0.06900110645563777, 0.050539201194685815, 0.054841145401400324, 0.17502552414165654, 0.0, 0.3064837620095068], [0.3101667091531201, 0.32349191132518024, 0.3628253811735932, 0.35453973730109445, 0.3536087494347048, 0.14557987283830154, 0.3064837620095068, 0.0]], [[0.0, 0.04965697579882545, 0.0016314244457239445, 0.050492377935930664, 0.015042095872027799, 0.026417139584585518, 0.014051513273008184, 0.016374703260585693], [0.04965697579882545, 0.0, 0.048027002437394155, 0.000836163898772616, 0.03462445138599551, 0.07603625896600624, 0.03561466448611632, 0.06601143872138589], [0.0016314244457239445, 0.048027002437394155, 0.0, 0.048862453915329895, 0.013410796872856158, 0.028048089374493775, 0.012420197428797608, 0.0180059402486879], [0.050492377935930664, 0.000836163898772616, 0.048862453915329895, 0.0, 0.03546024483250018, 0.07687062304204913, 0.03645043652574608, 0.06684625103509247], [0.015042095872027799, 0.03462445138599551, 0.013410796872856158, 0.03546024483250018, 0.0, 0.04145283192396156, 0.000990661766952019, 0.03141381287365463], [0.026417139584585518, 0.07603625896600624, 0.028048089374493775, 0.07687062304204913, 0.04145283192396156, 0.0, 0.04046280964529603, 0.010044166580805966], [0.014051513273008184, 0.03561466448611632, 0.012420197428797608, 0.03645043652574608, 0.000990661766952019, 0.04046280964529603, 0.0, 0.03042351296882204], [0.016374703260585693, 0.06601143872138589, 0.0180059402486879, 0.06684625103509247, 0.03141381287365463, 0.010044166580805966, 0.03042351296882204, 0.0]], [[0.0, 0.1545667721922486, 0.12085991189490083, 0.21650340361983822, 0.2436686531472012, 0.022233635518900292, 0.22604106735348534, 0.09652410251066335], [0.1545667721922486, 0.0, 0.03395433401239598, 0.06282697060874778, 0.0905861819567326, 0.13250003275172126, 0.0725578474250774, 0.05837656395057921], [0.12085991189490083, 0.03395433401239598, 0.0, 0.09668187563372768, 0.12434982226235469, 0.09872194440153645, 0.10638435035168958, 0.024442740795632058], [0.21650340361983822, 0.06282697060874778, 0.09668187563372768, 0.0, 0.02784919375564653, 0.19462601160378515, 0.009755490714307424, 0.12099563847829775], [0.2436686531472012, 0.0905861819567326, 0.12434982226235469, 0.02784919375564653, 0.0, 0.22190087987719412, 0.01809681546132642, 0.1485825649817711], [0.022233635518900292, 0.13250003275172126, 0.09872194440153645, 0.19462601160378515, 0.22190087987719412, 0.0, 0.20420019105027284, 0.07434743387206715], [0.22604106735348534, 0.0725578474250774, 0.10638435035168958, 0.009755490714307424, 0.01809681546132642, 0.20420019105027284, 0.0, 0.13067220248161618], [0.09652410251066335, 0.05837656395057921, 0.024442740795632058, 0.12099563847829775, 0.1485825649817711, 0.07434743387206715, 0.13067220248161618, 0.0]], [[0.0, 0.18720388214902142, 0.21636963975431853, 0.14707282439012767, 0.09538942488971984, 0.14834830969413185, 0.29135041175487364, 0.22991404390096154], [0.18720388214902142, 0.0, 0.1369246247178877, 0.07781113037115554, 0.09663909249024513, 0.05795327091980021, 0.13212869705273056, 0.13755637852041605], [0.21636963975431853, 0.1369246247178877, 0.0, 0.19500806075498728, 0.1731538963632685, 0.17459446106118265, 0.11475924056511634, 0.26835746589336085], [0.14707282439012767, 0.07781113037115554, 0.19500806075498728, 0.0, 0.056706840269742854, 0.021748439227609866, 0.20842296628855386, 0.09505959152780032], [0.09538942488971984, 0.09663909249024513, 0.1731538963632685, 0.056706840269742854, 0.0, 0.05350948720430382, 0.21737383808317992, 0.1497366907789267], [0.14834830969413185, 0.05795327091980021, 0.17459446106118265, 0.021748439227609866, 0.05350948720430382, 0.0, 0.1889234532983546, 0.10913546795966471], [0.29135041175487364, 0.13212869705273056, 0.11475924056511634, 0.20842296628855386, 0.21737383808317992, 0.1889234532983546, 0.0, 0.24681813049263354], [0.22991404390096154, 0.13755637852041605, 0.26835746589336085, 0.09505959152780032, 0.1497366907789267, 0.10913546795966471, 0.24681813049263354, 0.0]], [[0.0, 0.0, 0.0, 0.0, 0.0, 0.0, 0.0, 0.0], [0.0, 0.0, 0.0, 0.0, 0.0, 0.0, 0.0, 0.0], [0.0, 0.0, 0.0, 0.0, 0.0, 0.0, 0.0, 0.0], [0.0, 0.0, 0.0, 0.0, 0.0, 0.0, 0.0, 0.0], [0.0, 0.0, 0.0, 0.0, 0.0, 0.0, 0.0, 0.0], [0.0, 0.0, 0.0, 0.0, 0.0, 0.0, 0.0, 0.0], [0.0, 0.0, 0.0, 0.0, 0.0, 0.0, 0.0, 0.0], [0.0, 0.0, 0.0, 0.0, 0.0, 0.0, 0.0, 0.0]], [[0.0, 0.05299720175569707, 0.10170935946550756, 0.1393780420470919, 0.10318120114376005, 0.05042597710129601, 0.16410367797816103, 0.16643677718927258], [0.05299720175569707, 0.0, 0.08025011809558129, 0.12315459175389895, 0.050525235066553854, 0.06369479044252134, 0.12934814809027026, 0.14690355276686395], [0.10170935946550756, 0.08025011809558129, 0.0, 0.19865650290095513, 0.08559254549168718, 0.10808714463939598, 0.1032393176615363, 0.13001169033235246], [0.1393780420470919, 0.12315459175389895, 0.19865650290095513, 0.0, 0.13067182161791444, 0.14234198555618804, 0.21099281299047778, 0.22271203839374953], [0.10318120114376005, 0.050525235066553854, 0.08559254549168718, 0.13067182161791444, 0.0, 0.10226752241864472, 0.10824657420478864, 0.14253159682115898], [0.05042597710129601, 0.06369479044252134, 0.10808714463939598, 0.14234198555618804, 0.10226752241864472, 0.0, 0.17466323621402122, 0.16284164039093457], [0.16410367797816103, 0.12934814809027026, 0.1032393176615363, 0.21099281299047778, 0.10824657420478864, 0.17466323621402122, 0.0, 0.08937069522949379], [0.16643677718927258, 0.14690355276686395, 0.13001169033235246, 0.22271203839374953, 0.14253159682115898, 0.16284164039093457, 0.08937069522949379, 0.0]], [[0.0, 0.0, 0.0, 0.0, 0.0, 0.0, 0.0, 0.0], [0.0, 0.0, 0.0, 0.0, 0.0, 0.0, 0.0, 0.0], [0.0, 0.0, 0.0, 0.0, 0.0, 0.0, 0.0, 0.0], [0.0, 0.0, 0.0, 0.0, 0.0, 0.0, 0.0, 0.0], [0.0, 0.0, 0.0, 0.0, 0.0, 0.0, 0.0, 0.0], [0.0, 0.0, 0.0, 0.0, 0.0, 0.0, 0.0, 0.0], [0.0, 0.0, 0.0, 0.0, 0.0, 0.0, 0.0, 0.0], [0.0, 0.0, 0.0, 0.0, 0.0, 0.0, 0.0, 0.0]], [[0.0, 0.21738884535543304, 0.19150471123267374, 0.19996523099396238, 0.16749849897335384, 0.21184827235895531, 0.2131083842515837, 0.20662702244759173], [0.21738884535543304, 0.0, 0.027468122709633516, 0.01856575346088635, 0.052379888873629765, 0.005939709549233726, 0.004591880294863814, 0.011505819127351685], [0.19150471123267374, 0.027468122709633516, 0.0, 0.008913433467188363, 0.024990635127891594, 0.021537312298732396, 0.0228835834271371, 0.015974867586922264], [0.19996523099396238, 0.01856575346088635, 0.008913433467188363, 0.0, 0.03388837444122272, 0.012629673866979775, 0.013976992247108001, 0.007063797702133958], [0.16749849897335384, 0.052379888873629765, 0.024990635127891594, 0.03388837444122272, 0.0, 0.04647401627175827, 0.04781503239109302, 0.040930833290084984], [0.21184827235895531, 0.005939709549233726, 0.021537312298732396, 0.012629673866979775, 0.04647401627175827, 0.0, 0.0013479295412433439, 0.005567124214315667], [0.2131083842515837, 0.004591880294863814, 0.0228835834271371, 0.013976992247108001, 0.04781503239109302, 0.0013479295412433439, 0.0, 0.0069149174058611325], [0.20662702244759173, 0.011505819127351685, 0.015974867586922264, 0.007063797702133958, 0.040930833290084984, 0.005567124214315667, 0.0069149174058611325, 0.0]], [[0.0, 0.04622174675139041, 0.035053822391100796, 0.16264091708819828, 0.07182941314072548, 0.04698841149508114, 0.06456486370462175, 0.054290966895678715], [0.04622174675139041, 0.0, 0.05593319029600021, 0.20373302646084582, 0.07184055322076999, 0.039074932549852524, 0.09785880358847017, 0.09270033879842932], [0.035053822391100796, 0.05593319029600021, 0.0, 0.15756544846659765, 0.04404001265091929, 0.05343476812467223, 0.08122944301864053, 0.07384990117479541], [0.16264091708819828, 0.20373302646084582, 0.15756544846659765, 0.0, 0.17225096160032982, 0.18234625675751542, 0.13304001256819803, 0.1276748609049943], [0.07182941314072548, 0.07184055322076999, 0.04404001265091929, 0.17225096160032982, 0.0, 0.06348483146004673, 0.1103580345736338, 0.1025398100867735], [0.04698841149508114, 0.039074932549852524, 0.05343476812467223, 0.18234625675751542, 0.06348483146004673, 0.0, 0.07373617663494006, 0.07478675592187863], [0.06456486370462175, 0.09785880358847017, 0.08122944301864053, 0.13304001256819803, 0.1103580345736338, 0.07373617663494006, 0.0, 0.035540523667556924], [0.054290966895678715, 0.09270033879842932, 0.07384990117479541, 0.1276748609049943, 0.1025398100867735, 0.07478675592187863, 0.035540523667556924, 0.0]], [[0.0, 0.08608195920838677, 0.14040901459727426, 0.18914750899343244, 0.13485053767839672, 0.12852295429380511, 0.12501752785597253, 0.14447996814296427], [0.08608195920838677, 0.0, 0.0795969435422001, 0.15404269176843868, 0.10309995502674435, 0.09614692121387963, 0.1150904599317063, 0.158275075315045], [0.14040901459727426, 0.0795969435422001, 0.0, 0.11639324058886037, 0.0926546974755041, 0.05061101773322257, 0.11833739441353264, 0.1604289334306572], [0.18914750899343244, 0.15404269176843868, 0.11639324058886037, 0.0, 0.14458465550550112, 0.10494989276290367, 0.16509215143127964, 0.13503811560684917], [0.13485053767839672, 0.10309995502674435, 0.0926546974755041, 0.14458465550550112, 0.0, 0.07549649697651226, 0.03494688756061365, 0.13548699050567067], [0.12852295429380511, 0.09614692121387963, 0.05061101773322257, 0.10494989276290367, 0.07549649697651226, 0.0, 0.09244957591213857, 0.12457343068475202], [0.12501752785597253, 0.1150904599317063, 0.11833739441353264, 0.16509215143127964, 0.03494688756061365, 0.09244957591213857, 0.0, 0.13009992455736738], [0.14447996814296427, 0.158275075315045, 0.1604289334306572, 0.13503811560684917, 0.13548699050567067, 0.12457343068475202, 0.13009992455736738, 0.0]], [[0.0, 0.049906332880238526, 0.042678568167284554, 0.1308936575784648, 0.04764778849460199, 0.05021803473303812, 0.06551213136822057, 0.09202508045876552], [0.049906332880238526, 0.0, 0.08084955028109563, 0.12456249158775072, 0.09170864180986803, 0.0737666838886831, 0.10641393064627985, 0.13140899959122712], [0.042678568167284554, 0.08084955028109563, 0.0, 0.1715741820430216, 0.04788689611227108, 0.08209657592306929, 0.06873108772522342, 0.07012706770276209], [0.1308936575784648, 0.12456249158775072, 0.1715741820430216, 0.0, 0.1491528676780233, 0.10932575571004918, 0.15276195028886666, 0.19045297241756418], [0.04764778849460199, 0.09170864180986803, 0.04788689611227108, 0.1491528676780233, 0.0, 0.06497783629899109, 0.04401834990193756, 0.06701736822540623], [0.05021803473303812, 0.0737666838886831, 0.08209657592306929, 0.10932575571004918, 0.06497783629899109, 0.0, 0.051835996345516624, 0.1089853697002936], [0.06551213136822057, 0.10641393064627985, 0.06873108772522342, 0.15276195028886666, 0.04401834990193756, 0.051835996345516624, 0.0, 0.07612599434598334], [0.09202508045876552, 0.13140899959122712, 0.07012706770276209, 0.19045297241756418, 0.06701736822540623, 0.1089853697002936, 0.07612599434598334, 0.0]], [[0.0, 0.09289336625757501, 0.12230786005425465, 0.09788314974478096, 0.13050593014204356, 0.06077710352943807, 0.03181067630289868, 0.06350976703391632], [0.09289336625757501, 0.0, 0.07686355933111935, 0.09053379126865757, 0.12638306055115556, 0.07850011153097881, 0.07183429921846655, 0.07657729925071002], [0.12230786005425465, 0.07686355933111935, 0.0, 0.11527775588726263, 0.1965607766816197, 0.13946625142300875, 0.11240381084788957, 0.1143610476672712], [0.09788314974478096, 0.09053379126865757, 0.11527775588726263, 0.0, 0.149901013282395, 0.11461529946997316, 0.09275300607015023, 0.07874856853319674], [0.13050593014204356, 0.12638306055115556, 0.1965607766816197, 0.149901013282395, 0.0, 0.08600783411603369, 0.12270958531526699, 0.137202866714522], [0.06077710352943807, 0.07850011153097881, 0.13946625142300875, 0.11461529946997316, 0.08600783411603369, 0.0, 0.04357517394202063, 0.06743434253125978], [0.03181067630289868, 0.07183429921846655, 0.11240381084788957, 0.09275300607015023, 0.12270958531526699, 0.04357517394202063, 0.0, 0.04023839167317204], [0.06350976703391632, 0.07657729925071002, 0.1143610476672712, 0.07874856853319674, 0.137202866714522, 0.06743434253125978, 0.04023839167317204, 0.0]], [[0.0, 0.08922818719768422, 0.11229708511452945, 0.30261316608376765, 0.06730940351441839, 0.16963007059334606, 0.1120189829006658, 0.024642869450151317], [0.08922818719768422, 0.0, 0.12019670639644409, 0.2949461356300542, 0.03946764366671495, 0.2000029693613337, 0.14819728088720735, 0.10069125257406146], [0.11229708511452945, 0.12019670639644409, 0.0, 0.20933264459600612, 0.13527473774567642, 0.24576226333586296, 0.1298037007299179, 0.09457298474033347], [0.30261316608376765, 0.2949461356300542, 0.20933264459600612, 0.0, 0.3205820616275269, 0.3645869036397883, 0.2453101459366508, 0.2854334289386645], [0.06730940351441839, 0.03946764366671495, 0.13527473774567642, 0.3205820616275269, 0.0, 0.18548499515434425, 0.15027345635723885, 0.08606742978759607], [0.16963007059334606, 0.2000029693613337, 0.24576226333586296, 0.3645869036397883, 0.18548499515434425, 0.0, 0.1387790015489903, 0.1807851105501824], [0.1120189829006658, 0.14819728088720735, 0.1298037007299179, 0.2453101459366508, 0.15027345635723885, 0.1387790015489903, 0.0, 0.10407537909013503], [0.024642869450151317, 0.10069125257406146, 0.09457298474033347, 0.2854334289386645, 0.08606742978759607, 0.1807851105501824, 0.10407537909013503, 0.0]], [[0.0, 0.6863385325303016, 0.1087975458162145, 0.9136758560618604, 0.7054548030495718, 0.09505932025703703, 0.04597973095942121, 0.9457765475637014], [0.6863385325303016, 0.0, 0.6414359038632226, 0.41049931074159485, 0.07888611182571002, 0.6528766241704527, 0.6890650332556851, 0.8917938917396564], [0.1087975458162145, 0.6414359038632226, 0.0, 0.8884845612445803, 0.6661408576224596, 0.03531024207438854, 0.09246446882603856, 0.9462972846373958], [0.9136758560618604, 0.41049931074159485, 0.8884845612445803, 0.0, 0.3508615732880485, 0.8965950079478985, 0.9214360838986071, 0.8056486199765052], [0.7054548030495718, 0.07888611182571002, 0.6661408576224596, 0.3508615732880485, 0.0, 0.6774076521242238, 0.711116216889673, 0.8680823653653381], [0.09505932025703703, 0.6528766241704527, 0.03531024207438854, 0.8965950079478985, 0.6774076521242238, 0.0, 0.0730251298196865, 0.949836784704875], [0.04597973095942121, 0.6890650332556851, 0.09246446882603856, 0.9214360838986071, 0.711116216889673, 0.0730251298196865, 0.0, 0.9569986330191033], [0.9457765475637014, 0.8917938917396564, 0.9462972846373958, 0.8056486199765052, 0.8680823653653381, 0.949836784704875, 0.9569986330191033, 0.0]], [[0.0, 0.07838635275799809, 0.13167981883662863, 0.11911058461442338, 0.09139216182147376, 0.09208839014655448, 0.12478309411356613, 0.09931886770634261], [0.07838635275799809, 0.0, 0.09977976548414177, 0.12403227054954787, 0.08058722414838305, 0.07124975477700778, 0.12338088017559831, 0.09263234252135129], [0.13167981883662863, 0.09977976548414177, 0.0, 0.1445496257749716, 0.10669196444486444, 0.11340277048920047, 0.12735277753068977, 0.08255416952592425], [0.11911058461442338, 0.12403227054954787, 0.1445496257749716, 0.0, 0.13299322640102698, 0.13294810147701328, 0.12589084483906554, 0.15065341122474243], [0.09139216182147376, 0.08058722414838305, 0.10669196444486444, 0.13299322640102698, 0.0, 0.019128877077019785, 0.05492880827580021, 0.0456749368298973], [0.09208839014655448, 0.07124975477700778, 0.11340277048920047, 0.13294810147701328, 0.019128877077019785, 0.0, 0.06478266408850854, 0.06021532328349108], [0.12478309411356613, 0.12338088017559831, 0.12735277753068977, 0.12589084483906554, 0.05492880827580021, 0.06478266408850854, 0.0, 0.0778531592522805], [0.09931886770634261, 0.09263234252135129, 0.08255416952592425, 0.15065341122474243, 0.0456749368298973, 0.06021532328349108, 0.0778531592522805, 0.0]], [[0.0, 0.030745662582849106, 0.08257493438129423, 0.1829237961087916, 0.07518742847016344, 0.04076714314427667, 0.02174178376373281, 0.05104632937235867], [0.030745662582849106, 0.0, 0.08649642849258946, 0.18336212746728248, 0.06653315221955554, 0.025874100793303878, 0.040808181311301574, 0.06897820977300939], [0.08257493438129423, 0.08649642849258946, 0.0, 0.16336444214963416, 0.07088711022922012, 0.0923906955845177, 0.066393141035606, 0.0450356949377378], [0.1829237961087916, 0.18336212746728248, 0.16336444214963416, 0.0, 0.1993170090902906, 0.16778974667781543, 0.16592861891028712, 0.17353816954602386], [0.07518742847016344, 0.06653315221955554, 0.07088711022922012, 0.1993170090902906, 0.0, 0.07193233940955769, 0.07236942741572315, 0.07912130233013456], [0.04076714314427667, 0.025874100793303878, 0.0923906955845177, 0.16778974667781543, 0.07193233940955769, 0.0, 0.04366700528131291, 0.07837339483564124], [0.02174178376373281, 0.040808181311301574, 0.066393141035606, 0.16592861891028712, 0.07236942741572315, 0.04366700528131291, 0.0, 0.03773374811235829], [0.05104632937235867, 0.06897820977300939, 0.0450356949377378, 0.17353816954602386, 0.07912130233013456, 0.07837339483564124, 0.03773374811235829, 0.0]], [[0.0, 0.08941395451340257, 0.17910442353035502, 0.23179000883793183, 0.03917063524516595, 0.07835375635237354, 0.05494707504459269, 0.10097235236400853], [0.08941395451340257, 0.0, 0.12736406419278473, 0.18158873027887815, 0.0817051070208501, 0.10945361204413487, 0.08855206329380094, 0.12994458234921324], [0.17910442353035502, 0.12736406419278473, 0.0, 0.14386956259263908, 0.1683440633755277, 0.13159163400637683, 0.17371390204609444, 0.16784658827516558], [0.23179000883793183, 0.18158873027887815, 0.14386956259263908, 0.0, 0.22066199952531207, 0.21604043663380887, 0.2527841709607175, 0.16957968416336186], [0.03917063524516595, 0.0817051070208501, 0.1683440633755277, 0.22066199952531207, 0.0, 0.07838216086606374, 0.05390003245018872, 0.09944494037904471], [0.07835375635237354, 0.10945361204413487, 0.13159163400637683, 0.21604043663380887, 0.07838216086606374, 0.0, 0.08257452870855926, 0.10406746874767095], [0.05494707504459269, 0.08855206329380094, 0.17371390204609444, 0.2527841709607175, 0.05390003245018872, 0.08257452870855926, 0.0, 0.14330478759741896], [0.10097235236400853, 0.12994458234921324, 0.16784658827516558, 0.16957968416336186, 0.09944494037904471, 0.10406746874767095, 0.14330478759741896, 0.0]], [[0.0, 0.012890048474151752, 0.05193211354748888, 0.08756687949030766, 0.05809771583419275, 0.017475212804382658, 0.04033466469830813, 0.06521582564602674], [0.012890048474151752, 0.0, 0.05422024729857288, 0.09647740870732925, 0.0638456806404606, 0.01638603828306588, 0.05062452934423254, 0.07439786017370925], [0.05193211354748888, 0.05422024729857288, 0.0, 0.10042819671353607, 0.09288719437558472, 0.040928923650450325, 0.050098805526284644, 0.06860290567250749], [0.08756687949030766, 0.09647740870732925, 0.10042819671353607, 0.0, 0.11578586277629734, 0.09972413356821945, 0.059860694018154297, 0.03753179717284839], [0.05809771583419275, 0.0638456806404606, 0.09288719437558472, 0.11578586277629734, 0.0, 0.0644892325117141, 0.07329073632987339, 0.09748330243045851], [0.017475212804382658, 0.01638603828306588, 0.040928923650450325, 0.09972413356821945, 0.0644892325117141, 0.0, 0.048059706263412334, 0.07389476011102342], [0.04033466469830813, 0.05062452934423254, 0.050098805526284644, 0.059860694018154297, 0.07329073632987339, 0.048059706263412334, 0.0, 0.028647623596389685], [0.06521582564602674, 0.07439786017370925, 0.06860290567250749, 0.03753179717284839, 0.09748330243045851, 0.07389476011102342, 0.028647623596389685, 0.0]], [[0.0, 0.029598244372012826, 0.08912514127939802, 0.11852159758185739, 0.057527198885311874, 0.08554968528175508, 0.05761215159281997, 0.07516457100467673], [0.029598244372012826, 0.0, 0.07764828488440453, 0.1292444236728085, 0.04623083421056777, 0.06722426757953254, 0.04392337028964882, 0.05780027182667146], [0.08912514127939802, 0.07764828488440453, 0.0, 0.09265018443015471, 0.10307453719028342, 0.11443577557393088, 0.08116521397735865, 0.07200401530225538], [0.11852159758185739, 0.1292444236728085, 0.09265018443015471, 0.0, 0.16077593866817336, 0.18251373436154805, 0.14517430509838816, 0.14436005527238463], [0.057527198885311874, 0.04623083421056777, 0.10307453719028342, 0.16077593866817336, 0.0, 0.033254169726034344, 0.02647547277560534, 0.048335384702726455], [0.08554968528175508, 0.06722426757953254, 0.11443577557393088, 0.18251373436154805, 0.033254169726034344, 0.0, 0.04357221687491148, 0.048874549343677354], [0.05761215159281997, 0.04392337028964882, 0.08116521397735865, 0.14517430509838816, 0.02647547277560534, 0.04357221687491148, 0.0, 0.027163060822626633], [0.07516457100467673, 0.05780027182667146, 0.07200401530225538, 0.14436005527238463, 0.048335384702726455, 0.048874549343677354, 0.027163060822626633, 0.0]], [[0.0, 0.20061703951910448, 0.053325041705069194, 0.0772208283791709, 0.07629245905358238, 0.045534509123657106, 0.04742467265646425, 0.06280314177498622], [0.20061703951910448, 0.0, 0.1634912581102845, 0.20984486230074187, 0.1357203453206488, 0.21928839911637096, 0.18334902906744568, 0.16065325569162126], [0.053325041705069194, 0.1634912581102845, 0.0, 0.060680699037239216, 0.029074401148433023, 0.07671580024312172, 0.022775573438995705, 0.018602585043691992], [0.0772208283791709, 0.20984486230074187, 0.060680699037239216, 0.0, 0.08337882445426027, 0.0997745933283461, 0.041122656426727036, 0.06922102103084478], [0.07629245905358238, 0.1357203453206488, 0.029074401148433023, 0.08337882445426027, 0.0, 0.09839625928936148, 0.04995499388699587, 0.02884014176388469], [0.045534509123657106, 0.21928839911637096, 0.07671580024312172, 0.0997745933283461, 0.09839625928936148, 0.0, 0.073542433470462, 0.07699715444661706], [0.04742467265646425, 0.18334902906744568, 0.022775573438995705, 0.041122656426727036, 0.04995499388699587, 0.073542433470462, 0.0, 0.03413339983143685], [0.06280314177498622, 0.16065325569162126, 0.018602585043691992, 0.06922102103084478, 0.02884014176388469, 0.07699715444661706, 0.03413339983143685, 0.0]], [[0.0, 0.04524683891499834, 0.14488098272340996, 0.20653182985759175, 0.05939233545384835, 0.16802934552687482, 0.21197740077233362, 0.14047419854032803], [0.04524683891499834, 0.0, 0.15656025324260997, 0.237878087708939, 0.034203970294801066, 0.18479987242493015, 0.20977851776455061, 0.15377676706395524], [0.14488098272340996, 0.15656025324260997, 0.0, 0.16784183383574694, 0.17343163920877372, 0.09427808508327631, 0.1887279044748545, 0.08578509919979085], [0.20653182985759175, 0.237878087708939, 0.16784183383574694, 0.0, 0.24786752511775428, 0.16864239768406603, 0.31853667899184496, 0.1612367980926492], [0.05939233545384835, 0.034203970294801066, 0.17343163920877372, 0.24786752511775428, 0.0, 0.19591845765982563, 0.20475624104239393, 0.16639247413216776], [0.16802934552687482, 0.18479987242493015, 0.09427808508327631, 0.16864239768406603, 0.19591845765982563, 0.0, 0.21585618286646463, 0.043214202487014165], [0.21197740077233362, 0.20977851776455061, 0.1887279044748545, 0.31853667899184496, 0.20475624104239393, 0.21585618286646463, 0.0, 0.22305205762364194], [0.14047419854032803, 0.15377676706395524, 0.08578509919979085, 0.1612367980926492, 0.16639247413216776, 0.043214202487014165, 0.22305205762364194, 0.0]], [[0.0, 0.06427597353246307, 0.06844458349874101, 0.22487138559266306, 0.11794359849848919, 0.05038017962222589, 0.13907515559781106, 0.14664757262018252], [0.06427597353246307, 0.0, 0.09590849318895729, 0.21611545983985217, 0.12631921930737594, 0.0806070368333048, 0.1749572277056186, 0.1737249918648967], [0.06844458349874101, 0.09590849318895729, 0.0, 0.18013055596102387, 0.11554888911406037, 0.06652194659406076, 0.1455587193906936, 0.1476866630553411], [0.22487138559266306, 0.21611545983985217, 0.18013055596102387, 0.0, 0.20675347471472041, 0.2233265144614357, 0.2940077706046542, 0.2592633177845675], [0.11794359849848919, 0.12631921930737594, 0.11554888911406037, 0.20675347471472041, 0.0, 0.15383983784814736, 0.1741672805834815, 0.08790951257973326], [0.05038017962222589, 0.0806070368333048, 0.06652194659406076, 0.2233265144614357, 0.15383983784814736, 0.0, 0.14927995817989348, 0.18111034126460446], [0.13907515559781106, 0.1749572277056186, 0.1455587193906936, 0.2940077706046542, 0.1741672805834815, 0.14927995817989348, 0.0, 0.12474867270669628], [0.14664757262018252, 0.1737249918648967, 0.1476866630553411, 0.2592633177845675, 0.08790951257973326, 0.18111034126460446, 0.12474867270669628, 0.0]], [[0.0, 0.09166760110125648, 0.14675896274026276, 0.12481467744582411, 0.14251003151610084, 0.18572847923999303, 0.16443160023040507, 0.1377071126816214], [0.09166760110125648, 0.0, 0.11747777459985803, 0.18714508778355513, 0.0751642941643876, 0.10358966197621512, 0.08103101608948507, 0.052767887367941906], [0.14675896274026276, 0.11747777459985803, 0.0, 0.18309386708003986, 0.17033161739306166, 0.1701406000685384, 0.170775015349805, 0.15136773733844816], [0.12481467744582411, 0.18714508778355513, 0.18309386708003986, 0.0, 0.23620322249968476, 0.26942302972833465, 0.2513685152444072, 0.22786861060214025], [0.14251003151610084, 0.0751642941643876, 0.17033161739306166, 0.23620322249968476, 0.0, 0.056895503780834154, 0.06983921960049065, 0.04695067062328691], [0.18572847923999303, 0.10358966197621512, 0.1701406000685384, 0.26942302972833465, 0.056895503780834154, 0.0, 0.07266661595354022, 0.06456419390120358], [0.16443160023040507, 0.08103101608948507, 0.170775015349805, 0.2513685152444072, 0.06983921960049065, 0.07266661595354022, 0.0, 0.03460706938503414], [0.1377071126816214, 0.052767887367941906, 0.15136773733844816, 0.22786861060214025, 0.04695067062328691, 0.06456419390120358, 0.03460706938503414, 0.0]], [[0.0, 0.1266101435079413, 0.13418320887464286, 0.14352368495232043, 0.1432673305565858, 0.18098195224306823, 0.18143732415285282, 0.15420121232157993], [0.1266101435079413, 0.0, 0.07913333543664246, 0.2571467471919406, 0.06450099623754148, 0.12679787674878323, 0.08452380567720676, 0.11757744025344447], [0.13418320887464286, 0.07913333543664246, 0.0, 0.26403021285662515, 0.037827353341873315, 0.059858036837568594, 0.05780325890919831, 0.05199808793481751], [0.14352368495232043, 0.2571467471919406, 0.26403021285662515, 0.0, 0.2793870912784016, 0.29880708963141484, 0.309556651382035, 0.283072560867538], [0.1432673305565858, 0.06450099623754148, 0.037827353341873315, 0.2793870912784016, 0.0, 0.08639880768669865, 0.056770432528603115, 0.06288580576525334], [0.18098195224306823, 0.12679787674878323, 0.059858036837568594, 0.29880708963141484, 0.08639880768669865, 0.0, 0.06342407686315377, 0.06616613767606007], [0.18143732415285282, 0.08452380567720676, 0.05780325890919831, 0.309556651382035, 0.056770432528603115, 0.06342407686315377, 0.0, 0.08540101881521865], [0.15420121232157993, 0.11757744025344447, 0.05199808793481751, 0.283072560867538, 0.06288580576525334, 0.06616613767606007, 0.08540101881521865, 0.0]], [[0.0, 0.06624117675395408, 0.06716279968162772, 0.06696023430315669, 0.03316586342376866, 0.00867009671605813, 0.03985728646886293, 0.023990732971488987], [0.06624117675395408, 0.0, 0.13310160420516612, 0.000721030906264389, 0.03311798689862802, 0.057589801844916196, 0.10595040973090498, 0.042289334522326714], [0.06716279968162772, 0.13310160420516612, 0.0, 0.13381545905981368, 0.10021926089364343, 0.07581188436370494, 0.027338496656929123, 0.09108240171241583], [0.06696023430315669, 0.000721030906264389, 0.13381545905981368, 0.0, 0.033838492594934204, 0.058309318605379475, 0.10666670482551514, 0.043009525358688065], [0.03316586342376866, 0.03311798689862802, 0.10021926089364343, 0.033838492594934204, 0.0, 0.024499575421101795, 0.07297423445874723, 0.00917916328812002], [0.00867009671605813, 0.057589801844916196, 0.07581188436370494, 0.058309318605379475, 0.024499575421101795, 0.0, 0.048519136494537714, 0.015322338057728053], [0.03985728646886293, 0.10595040973090498, 0.027338496656929123, 0.10666670482551514, 0.07297423445874723, 0.048519136494537714, 0.0, 0.06381743126205741], [0.023990732971488987, 0.042289334522326714, 0.09108240171241583, 0.043009525358688065, 0.00917916328812002, 0.015322338057728053, 0.06381743126205741, 0.0]], [[0.0, 0.0, 0.0, 0.0, 0.0, 0.0, 0.0, 0.0], [0.0, 0.0, 0.0, 0.0, 0.0, 0.0, 0.0, 0.0], [0.0, 0.0, 0.0, 0.0, 0.0, 0.0, 0.0, 0.0], [0.0, 0.0, 0.0, 0.0, 0.0, 0.0, 0.0, 0.0], [0.0, 0.0, 0.0, 0.0, 0.0, 0.0, 0.0, 0.0], [0.0, 0.0, 0.0, 0.0, 0.0, 0.0, 0.0, 0.0], [0.0, 0.0, 0.0, 0.0, 0.0, 0.0, 0.0, 0.0], [0.0, 0.0, 0.0, 0.0, 0.0, 0.0, 0.0, 0.0]], [[0.0, 0.34982684432160877, 0.3415241320708442, 0.3369913124611694, 0.32836823213543065, 0.332826797859114, 0.31348846386277096, 0.347761283476568], [0.34982684432160877, 0.0, 0.0105827062820736, 0.0165603878684635, 0.05538217591020953, 0.0524235411521998, 0.08555873057411029, 0.1412144111511121], [0.3415241320708442, 0.0105827062820736, 0.0, 0.005987308451130197, 0.04692386231520358, 0.04456163721034753, 0.07649617776096582, 0.14419942765780125], [0.3369913124611694, 0.0165603878684635, 0.005987308451130197, 0.0, 0.04228445001714968, 0.04035673343011094, 0.07132922715753334, 0.14654810833832257], [0.32836823213543065, 0.05538217591020953, 0.04692386231520358, 0.04228445001714968, 0.0, 0.00517245441253711, 0.03079750525095209, 0.1853480416824012], [0.332826797859114, 0.0524235411521998, 0.04456163721034753, 0.04035673343011094, 0.00517245441253711, 0.0, 0.03491964219129282, 0.184862915699393], [0.31348846386277096, 0.08555873057411029, 0.07649617776096582, 0.07132922715753334, 0.03079750525095209, 0.03491964219129282, 0.0, 0.2080309170848251], [0.347761283476568, 0.1412144111511121, 0.14419942765780125, 0.14654810833832257, 0.1853480416824012, 0.184862915699393, 0.2080309170848251, 0.0]], [[0.0, 0.05214796316543632, 0.05434131028184942, 0.17697109434554142, 0.08487065667402566, 0.07243798427887504, 0.06938468586873345, 0.06298669052203744], [0.05214796316543632, 0.0, 0.05396992163498902, 0.19572821550567146, 0.07947633195478743, 0.06109197455911558, 0.06622964692928614, 0.05487954597288602], [0.05434131028184942, 0.05396992163498902, 0.0, 0.20744653770882965, 0.07101010665805323, 0.06942569675554701, 0.055310823441382745, 0.04806885346481861], [0.17697109434554142, 0.19572821550567146, 0.20744653770882965, 0.0, 0.23276873632873357, 0.2367589806094734, 0.2307546404576901, 0.223546979871986], [0.08487065667402566, 0.07947633195478743, 0.07101010665805323, 0.23276873632873357, 0.0, 0.056611288604561695, 0.09751616658299052, 0.03344474718771172], [0.07243798427887504, 0.06109197455911558, 0.06942569675554701, 0.2367589806094734, 0.056611288604561695, 0.0, 0.05852589728791095, 0.03274009801201397], [0.06938468586873345, 0.06622964692928614, 0.055310823441382745, 0.2307546404576901, 0.09751616658299052, 0.05852589728791095, 0.0, 0.06537099798334581], [0.06298669052203744, 0.05487954597288602, 0.04806885346481861, 0.223546979871986, 0.03344474718771172, 0.03274009801201397, 0.06537099798334581, 0.0]], [[0.0, 0.10035563855561613, 0.07596881632943235, 0.21663726361254437, 0.04323687268787071, 0.1070636135902428, 0.09548340975432479, 0.06689099064560663], [0.10035563855561613, 0.0, 0.10947351962913776, 0.2791762226549073, 0.06580325606521557, 0.09084688387492235, 0.026446140390702557, 0.08169530965704967], [0.07596881632943235, 0.10947351962913776, 0.0, 0.21940838032221366, 0.08146203046926115, 0.06503580067758995, 0.11087202602051668, 0.03637340219121583], [0.21663726361254437, 0.2791762226549073, 0.21940838032221366, 0.0, 0.24799533573642493, 0.2659557858370284, 0.2782311423555219, 0.24601057539181262], [0.04323687268787071, 0.06580325606521557, 0.08146203046926115, 0.24799533573642493, 0.0, 0.08527524409544271, 0.055688094433146464, 0.05652849771040596], [0.1070636135902428, 0.09084688387492235, 0.06503580067758995, 0.2659557858370284, 0.08527524409544271, 0.0, 0.08635893200085161, 0.05368012478725608], [0.09548340975432479, 0.026446140390702557, 0.11087202602051668, 0.2782311423555219, 0.055688094433146464, 0.08635893200085161, 0.0, 0.0829570150416637], [0.06689099064560663, 0.08169530965704967, 0.03637340219121583, 0.24601057539181262, 0.05652849771040596, 0.05368012478725608, 0.0829570150416637, 0.0]], [[0.0, 0.27503521581701257, 0.2808105853974551, 0.6301096274534881, 0.0835507718812087, 0.27123065264184176, 0.4728916970536186, 0.7479595621568811], [0.27503521581701257, 0.0, 0.05606350511512835, 0.5953772597372686, 0.21083068415784906, 0.12229923691787241, 0.2997035445153227, 0.720958074933496], [0.2808105853974551, 0.05606350511512835, 0.0, 0.5858295567686619, 0.21259411554147972, 0.10156780132631961, 0.325309120771734, 0.709675373970663], [0.6301096274534881, 0.5953772597372686, 0.5858295567686619, 0.0, 0.6248615445506002, 0.5568443667813974, 0.6742138918316818, 0.36858236539118017], [0.0835507718812087, 0.21083068415784906, 0.21259411554147972, 0.6248615445506002, 0.0, 0.21809614953379294, 0.4257485028157099, 0.7346339119161192], [0.27123065264184176, 0.12229923691787241, 0.10156780132631961, 0.5568443667813974, 0.21809614953379294, 0.0, 0.3999885635479509, 0.7217879698798731], [0.4728916970536186, 0.2997035445153227, 0.325309120771734, 0.6742138918316818, 0.4257485028157099, 0.3999885635479509, 0.0, 0.6939283934537634], [0.7479595621568811, 0.720958074933496, 0.709675373970663, 0.36858236539118017, 0.7346339119161192, 0.7217879698798731, 0.6939283934537634, 0.0]], [[0.0, 0.0736164101299974, 0.08895362370907982, 0.3553403663391846, 0.02890923175695508, 0.061502525769553285, 0.037243317155594584, 0.06080848791125425], [0.0736164101299974, 0.0, 0.11039587149439566, 0.37972180355297214, 0.07660463071732804, 0.0876980254189171, 0.06101999099511302, 0.11384445579291508], [0.08895362370907982, 0.11039587149439566, 0.0, 0.3032304783187746, 0.09494099349445569, 0.12549484101804748, 0.10156340547111349, 0.059272525876170594], [0.3553403663391846, 0.37972180355297214, 0.3032304783187746, 0.0, 0.34250498536132057, 0.3471129136492999, 0.3523081666974146, 0.3063952511640089], [0.02890923175695508, 0.07660463071732804, 0.09494099349445569, 0.34250498536132057, 0.0, 0.0368174914979297, 0.030010504445684812, 0.06293453986146824], [0.061502525769553285, 0.0876980254189171, 0.12549484101804748, 0.3471129136492999, 0.0368174914979297, 0.0, 0.04106465080582107, 0.09157527060473736], [0.037243317155594584, 0.06101999099511302, 0.10156340547111349, 0.3523081666974146, 0.030010504445684812, 0.04106465080582107, 0.0, 0.07426342490006209], [0.06080848791125425, 0.11384445579291508, 0.059272525876170594, 0.3063952511640089, 0.06293453986146824, 0.09157527060473736, 0.07426342490006209, 0.0]], [[0.0, 0.09732934621636678, 0.12445264860739133, 0.15276105068853013, 0.030185899744775098, 0.16932531649859667, 0.12884956801949787, 0.12103184628579809], [0.09732934621636678, 0.0, 0.06155045820832913, 0.23157417897846003, 0.07186377606817602, 0.07383158910354787, 0.04578821412732527, 0.06586626796940764], [0.12445264860739133, 0.06155045820832913, 0.0, 0.22483326503378487, 0.09968722616979897, 0.08732136588916345, 0.02792162054592667, 0.01425383084917835], [0.15276105068853013, 0.23157417897846003, 0.22483326503378487, 0.0, 0.1721705176695412, 0.29491664590090144, 0.24239318079648706, 0.2186617062958769], [0.030185899744775098, 0.07186377606817602, 0.09968722616979897, 0.1721705176695412, 0.0, 0.14264428472560717, 0.10325024906924463, 0.09564332904003735], [0.16932531649859667, 0.07383158910354787, 0.08732136588916345, 0.29491664590090144, 0.14264428472560717, 0.0, 0.06267304640349465, 0.09439061852399064], [0.12884956801949787, 0.04578821412732527, 0.02792162054592667, 0.24239318079648706, 0.10325024906924463, 0.06267304640349465, 0.0, 0.038809130169251055], [0.12103184628579809, 0.06586626796940764, 0.01425383084917835, 0.2186617062958769, 0.09564332904003735, 0.09439061852399064, 0.038809130169251055, 0.0]], [[0.0, 0.30167778689384056, 0.2867532960181675, 0.4073060647212062, 0.2831390904602733, 0.19754208126486095, 0.2352134243033458, 0.3181543529083853], [0.30167778689384056, 0.0, 0.04470573620670321, 0.12392808335575756, 0.05140085740031856, 0.15894068307254594, 0.204826448057656, 0.09906127952536142], [0.2867532960181675, 0.04470573620670321, 0.0, 0.14161446095266045, 0.04355047480372184, 0.13023014518432738, 0.17408196329882095, 0.11375666507992527], [0.4073060647212062, 0.12392808335575756, 0.14161446095266045, 0.0, 0.16005850157725499, 0.2653184217184773, 0.2976425186287605, 0.1822376858119614], [0.2831390904602733, 0.05140085740031856, 0.04355047480372184, 0.16005850157725499, 0.0, 0.1188618032432999, 0.1575562105473755, 0.07352681338080598], [0.19754208126486095, 0.15894068307254594, 0.13023014518432738, 0.2653184217184773, 0.1188618032432999, 0.0, 0.0694536223991623, 0.16080000363470845], [0.2352134243033458, 0.204826448057656, 0.17408196329882095, 0.2976425186287605, 0.1575562105473755, 0.0694536223991623, 0.0, 0.18244246175721596], [0.3181543529083853, 0.09906127952536142, 0.11375666507992527, 0.1822376858119614, 0.07352681338080598, 0.16080000363470845, 0.18244246175721596, 0.0]], [[0.0, 0.0, 0.0, 0.0, 0.0, 0.0, 0.0, 0.0], [0.0, 0.0, 0.0, 0.0, 0.0, 0.0, 0.0, 0.0], [0.0, 0.0, 0.0, 0.0, 0.0, 0.0, 0.0, 0.0], [0.0, 0.0, 0.0, 0.0, 0.0, 0.0, 0.0, 0.0], [0.0, 0.0, 0.0, 0.0, 0.0, 0.0, 0.0, 0.0], [0.0, 0.0, 0.0, 0.0, 0.0, 0.0, 0.0, 0.0], [0.0, 0.0, 0.0, 0.0, 0.0, 0.0, 0.0, 0.0], [0.0, 0.0, 0.0, 0.0, 0.0, 0.0, 0.0, 0.0]], [[0.0, 0.0, 0.0, 0.0, 0.0, 0.0, 0.0, 0.0], [0.0, 0.0, 0.0, 0.0, 0.0, 0.0, 0.0, 0.0], [0.0, 0.0, 0.0, 0.0, 0.0, 0.0, 0.0, 0.0], [0.0, 0.0, 0.0, 0.0, 0.0, 0.0, 0.0, 0.0], [0.0, 0.0, 0.0, 0.0, 0.0, 0.0, 0.0, 0.0], [0.0, 0.0, 0.0, 0.0, 0.0, 0.0, 0.0, 0.0], [0.0, 0.0, 0.0, 0.0, 0.0, 0.0, 0.0, 0.0], [0.0, 0.0, 0.0, 0.0, 0.0, 0.0, 0.0, 0.0]], [[0.0, 0.02418965178060531, 0.010754697174407125, 0.007924044417594577, 0.10990581773550179, 0.297768793833379, 0.14951392731701768, 0.19131133663896918], [0.02418965178060531, 0.0, 0.013461606315294004, 0.016289731113780983, 0.08679250496100586, 0.27810507236076115, 0.12712747134309466, 0.169720114281225], [0.010754697174407125, 0.013461606315294004, 0.0, 0.002832661771573305, 0.09973334808706137, 0.2891967911958401, 0.139687901184945, 0.1818567960399658], [0.007924044417594577, 0.016289731113780983, 0.002832661771573305, 0.0, 0.10242771906773956, 0.2914802112984254, 0.1422947401351243, 0.18436863205143406], [0.10990581773550179, 0.08679250496100586, 0.09973334808706137, 0.10242771906773956, 0.0, 0.19921950372756225, 0.041546778987275115, 0.08582249335170988], [0.297768793833379, 0.27810507236076115, 0.2891967911958401, 0.2914802112984254, 0.19921950372756225, 0.0, 0.1592747762943102, 0.11557175864763936], [0.14951392731701768, 0.12712747134309466, 0.139687901184945, 0.1422947401351243, 0.041546778987275115, 0.1592747762943102, 0.0, 0.044532328171281575], [0.19131133663896918, 0.169720114281225, 0.1818567960399658, 0.18436863205143406, 0.08582249335170988, 0.11557175864763936, 0.044532328171281575, 0.0]], [[0.0, 0.09071179561388652, 0.10732793129277453, 0.19860613925517845, 0.18934239381939516, 0.19787568180209752, 0.03064869248694614, 0.18435122018097522], [0.09071179561388652, 0.0, 0.022988980697027563, 0.28304722036487173, 0.10004119001309791, 0.10923858078102214, 0.06388716529526638, 0.10477611522378812], [0.10732793129277453, 0.022988980697027563, 0.0, 0.29456086728858444, 0.08320885918337821, 0.0918542575662575, 0.07952620849136463, 0.08306184696389705], [0.19860613925517845, 0.28304722036487173, 0.29456086728858444, 0.0, 0.37259192421133963, 0.379331152821219, 0.22410251314353513, 0.35472728194530667], [0.18934239381939516, 0.10004119001309791, 0.08320885918337821, 0.37259192421133963, 0.0, 0.012481604770287041, 0.16174813308168448, 0.04933794801194442], [0.19787568180209752, 0.10923858078102214, 0.0918542575662575, 0.379331152821219, 0.012481604770287041, 0.0, 0.1707786784218306, 0.04604909740754965], [0.03064869248694614, 0.06388716529526638, 0.07952620849136463, 0.22410251314353513, 0.16174813308168448, 0.1707786784218306, 0.0, 0.15826642135231916], [0.18435122018097522, 0.10477611522378812, 0.08306184696389705, 0.35472728194530667, 0.04933794801194442, 0.04604909740754965, 0.15826642135231916, 0.0]], [[0.0, 0.0, 0.0, 0.0, 0.0, 0.0, 0.0, 0.0], [0.0, 0.0, 0.0, 0.0, 0.0, 0.0, 0.0, 0.0], [0.0, 0.0, 0.0, 0.0, 0.0, 0.0, 0.0, 0.0], [0.0, 0.0, 0.0, 0.0, 0.0, 0.0, 0.0, 0.0], [0.0, 0.0, 0.0, 0.0, 0.0, 0.0, 0.0, 0.0], [0.0, 0.0, 0.0, 0.0, 0.0, 0.0, 0.0, 0.0], [0.0, 0.0, 0.0, 0.0, 0.0, 0.0, 0.0, 0.0], [0.0, 0.0, 0.0, 0.0, 0.0, 0.0, 0.0, 0.0]], [[0.0, 0.23881406371277997, 0.11012468568110119, 0.1405048578595538, 0.0872418725396185, 0.11774679943443862, 0.13096306166856098, 0.31802300268543243], [0.23881406371277997, 0.0, 0.14539223886582825, 0.347651770167875, 0.28843716553682003, 0.22271800887320764, 0.330486754737102, 0.09815327306142942], [0.11012468568110119, 0.14539223886582825, 0.0, 0.21913810536721795, 0.15631566741301575, 0.12291236143078178, 0.21327887862744513, 0.21431682445633063], [0.1405048578595538, 0.347651770167875, 0.21913810536721795, 0.0, 0.06363314996225117, 0.14278328272709184, 0.052608032380899054, 0.4155345909432985], [0.0872418725396185, 0.28843716553682003, 0.15631566741301575, 0.06363314996225117, 0.0, 0.095659566587118, 0.07330955476546676, 0.3573362948935864], [0.11774679943443862, 0.22271800887320764, 0.12291236143078178, 0.14278328272709184, 0.095659566587118, 0.0, 0.12704002383706087, 0.2905892986628424], [0.13096306166856098, 0.330486754737102, 0.21327887862744513, 0.052608032380899054, 0.07330955476546676, 0.12704002383706087, 0.0, 0.4052305265897658], [0.31802300268543243, 0.09815327306142942, 0.21431682445633063, 0.4155345909432985, 0.3573362948935864, 0.2905892986628424, 0.4052305265897658, 0.0]], [[0.0, 0.06401004465586042, 0.06140991343809685, 0.4359783156720645, 0.021521639444321894, 0.02961831314254748, 0.04818988552494951, 0.06815472898039936], [0.06401004465586042, 0.0, 0.10755420261749132, 0.47784659167852145, 0.06634649888399875, 0.05584477844401669, 0.05963372744655323, 0.04591439396694716], [0.06140991343809685, 0.10755420261749132, 0.0, 0.3910860538389372, 0.060399666946686734, 0.07235835504266572, 0.06543457715941886, 0.1107305633914109], [0.4359783156720645, 0.47784659167852145, 0.3910860538389372, 0.0, 0.4311783405887633, 0.43687865082044175, 0.4467876658747893, 0.4759611298644677], [0.021521639444321894, 0.06634649888399875, 0.060399666946686734, 0.4311783405887633, 0.0, 0.028291886341299415, 0.049026352318876865, 0.06154052627355175], [0.02961831314254748, 0.05584477844401669, 0.07235835504266572, 0.43687865082044175, 0.028291886341299415, 0.0, 0.06196664758048936, 0.0676498192336518], [0.04818988552494951, 0.05963372744655323, 0.06543457715941886, 0.4467876658747893, 0.049026352318876865, 0.06196664758048936, 0.0, 0.058511871700630144], [0.06815472898039936, 0.04591439396694716, 0.1107305633914109, 0.4759611298644677, 0.06154052627355175, 0.0676498192336518, 0.058511871700630144, 0.0]], [[0.0, 0.0, 0.0, 0.0, 0.0, 0.0, 0.0, 0.0], [0.0, 0.0, 0.0, 0.0, 0.0, 0.0, 0.0, 0.0], [0.0, 0.0, 0.0, 0.0, 0.0, 0.0, 0.0, 0.0], [0.0, 0.0, 0.0, 0.0, 0.0, 0.0, 0.0, 0.0], [0.0, 0.0, 0.0, 0.0, 0.0, 0.0, 0.0, 0.0], [0.0, 0.0, 0.0, 0.0, 0.0, 0.0, 0.0, 0.0], [0.0, 0.0, 0.0, 0.0, 0.0, 0.0, 0.0, 0.0], [0.0, 0.0, 0.0, 0.0, 0.0, 0.0, 0.0, 0.0]], [[0.0, 0.0, 0.0, 0.0, 0.0, 0.0, 0.0, 0.0], [0.0, 0.0, 0.0, 0.0, 0.0, 0.0, 0.0, 0.0], [0.0, 0.0, 0.0, 0.0, 0.0, 0.0, 0.0, 0.0], [0.0, 0.0, 0.0, 0.0, 0.0, 0.0, 0.0, 0.0], [0.0, 0.0, 0.0, 0.0, 0.0, 0.0, 0.0, 0.0], [0.0, 0.0, 0.0, 0.0, 0.0, 0.0, 0.0, 0.0], [0.0, 0.0, 0.0, 0.0, 0.0, 0.0, 0.0, 0.0], [0.0, 0.0, 0.0, 0.0, 0.0, 0.0, 0.0, 0.0]], [[0.0, 0.0, 0.0, 0.0, 0.0, 0.0, 0.0, 0.0], [0.0, 0.0, 0.0, 0.0, 0.0, 0.0, 0.0, 0.0], [0.0, 0.0, 0.0, 0.0, 0.0, 0.0, 0.0, 0.0], [0.0, 0.0, 0.0, 0.0, 0.0, 0.0, 0.0, 0.0], [0.0, 0.0, 0.0, 0.0, 0.0, 0.0, 0.0, 0.0], [0.0, 0.0, 0.0, 0.0, 0.0, 0.0, 0.0, 0.0], [0.0, 0.0, 0.0, 0.0, 0.0, 0.0, 0.0, 0.0], [0.0, 0.0, 0.0, 0.0, 0.0, 0.0, 0.0, 0.0]], [[0.0, 0.03325351672092143, 0.12483720783195552, 0.28293021809420826, 0.11505802853306625, 0.04548849586686634, 0.08483337792184524, 0.1343933729291931], [0.03325351672092143, 0.0, 0.10241043663495807, 0.25765745692667075, 0.0884522785961753, 0.033260916756809845, 0.06735680357269566, 0.11035181750131548], [0.12483720783195552, 0.10241043663495807, 0.0, 0.16799771263917107, 0.03404474368780131, 0.12960781020140683, 0.10241541762881542, 0.01418153648776632], [0.28293021809420826, 0.25765745692667075, 0.16799771263917107, 0.0, 0.18391109474528627, 0.27559894922634953, 0.23483994160357996, 0.1585922298107132], [0.11505802853306625, 0.0884522785961753, 0.03404474368780131, 0.18391109474528627, 0.0, 0.11307826497034137, 0.10090086087703734, 0.0371166053365951], [0.04548849586686634, 0.033260916756809845, 0.12960781020140683, 0.27559894922634953, 0.11307826497034137, 0.0, 0.07369508974789642, 0.13660768450791375], [0.08483337792184524, 0.06735680357269566, 0.10241541762881542, 0.23483994160357996, 0.10090086087703734, 0.07369508974789642, 0.0, 0.10812947192702155], [0.1343933729291931, 0.11035181750131548, 0.01418153648776632, 0.1585922298107132, 0.0371166053365951, 0.13660768450791375, 0.10812947192702155, 0.0]], [[0.0, 0.062462829102674776, 0.06409023555319192, 0.1857203652706256, 0.09720212724670103, 0.12425048539747187, 0.10180470039660931, 0.13398148364492113], [0.062462829102674776, 0.0, 0.03343327247842472, 0.21863196908777663, 0.05188677750716084, 0.07899756019040419, 0.05493665725198299, 0.10520669355182867], [0.06409023555319192, 0.03343327247842472, 0.0, 0.20715599679012806, 0.04314624941838471, 0.06915397064731338, 0.0530958447366441, 0.09274345252526467], [0.1857203652706256, 0.21863196908777663, 0.20715599679012806, 0.0, 0.2249845349013004, 0.2640088678543866, 0.24654107872541536, 0.2719323013834312], [0.09720212724670103, 0.05188677750716084, 0.04314624941838471, 0.2249845349013004, 0.0, 0.06304227722912939, 0.05015918078111992, 0.07356299783346336], [0.12425048539747187, 0.07899756019040419, 0.06915397064731338, 0.2640088678543866, 0.06304227722912939, 0.0, 0.03228008403659714, 0.073428460235132], [0.10180470039660931, 0.05493665725198299, 0.0530958447366441, 0.24654107872541536, 0.05015918078111992, 0.03228008403659714, 0.0, 0.08016015686165756], [0.13398148364492113, 0.10520669355182867, 0.09274345252526467, 0.2719323013834312, 0.07356299783346336, 0.073428460235132, 0.08016015686165756, 0.0]], [[0.0, 0.05896077310430618, 0.052767341692662784, 0.15781489556041955, 0.02266393980695861, 0.04320088913320252, 0.10422670633886262, 0.11575065684026957], [0.05896077310430618, 0.0, 0.060506796029883354, 0.19086250721971523, 0.0429808126939246, 0.043357798841321876, 0.06271204397789719, 0.068009818458647], [0.052767341692662784, 0.060506796029883354, 0.0, 0.1473256325432737, 0.05599137818107364, 0.04477750854730431, 0.10759914798706006, 0.10282047646516695], [0.15781489556041955, 0.19086250721971523, 0.1473256325432737, 0.0, 0.17090618062805304, 0.17788597530245964, 0.22985350529960596, 0.22983554482052726], [0.02266393980695861, 0.0429808126939246, 0.05599137818107364, 0.17090618062805304, 0.0, 0.0449424109550188, 0.09287459952713083, 0.09712280188864822], [0.04320088913320252, 0.043357798841321876, 0.04477750854730431, 0.17788597530245964, 0.0449424109550188, 0.0, 0.08190571713887985, 0.10103887004108933], [0.10422670633886262, 0.06271204397789719, 0.10759914798706006, 0.22985350529960596, 0.09287459952713083, 0.08190571713887985, 0.0, 0.08149443667768681], [0.11575065684026957, 0.068009818458647, 0.10282047646516695, 0.22983554482052726, 0.09712280188864822, 0.10103887004108933, 0.08149443667768681, 0.0]], [[0.0, 0.030157693436827424, 0.07286178965696392, 0.20806584873923692, 0.08014692646389654, 0.07971867298203497, 0.05193392810075524, 0.049493692327235814], [0.030157693436827424, 0.0, 0.06041578655054928, 0.22059631024538728, 0.07865967771920539, 0.09524482436889332, 0.04767358249912765, 0.03677900686748812], [0.07286178965696392, 0.06041578655054928, 0.0, 0.22561204906724452, 0.07337009406447477, 0.11589858522689142, 0.08382295168727519, 0.07747318973198483], [0.20806584873923692, 0.22059631024538728, 0.22561204906724452, 0.0, 0.1938761056574591, 0.21081470550546355, 0.24345282486106545, 0.23957699884673556], [0.08014692646389654, 0.07865967771920539, 0.07337009406447477, 0.1938761056574591, 0.0, 0.08971784199117341, 0.0879122916238817, 0.08090912653361837], [0.07971867298203497, 0.09524482436889332, 0.11589858522689142, 0.21081470550546355, 0.08971784199117341, 0.0, 0.10726463248402601, 0.0809415881624581], [0.05193392810075524, 0.04767358249912765, 0.08382295168727519, 0.24345282486106545, 0.0879122916238817, 0.10726463248402601, 0.0, 0.04905502854068283], [0.049493692327235814, 0.03677900686748812, 0.07747318973198483, 0.23957699884673556, 0.08090912653361837, 0.0809415881624581, 0.04905502854068283, 0.0]], [[0.0, 0.14886641844735551, 0.138846949229646, 0.1817264718225998, 0.18536119805560008, 0.12444924212148006, 0.1480667150856538, 0.16063467265456274], [0.14886641844735551, 0.0, 0.10266299932618288, 0.2174220513864346, 0.09738731107872332, 0.05139884318568281, 0.0898487752584752, 0.11936182910097438], [0.138846949229646, 0.10266299932618288, 0.0, 0.15513406112687658, 0.12694458546120596, 0.06930964322390874, 0.08287890437129451, 0.11653157541499023], [0.1817264718225998, 0.2174220513864346, 0.15513406112687658, 0.0, 0.23141054218357865, 0.1966936541973689, 0.20580834897591282, 0.21793503864297042], [0.18536119805560008, 0.09738731107872332, 0.12694458546120596, 0.23141054218357865, 0.0, 0.10383120354930507, 0.11171655293207598, 0.05765077209997023], [0.12444924212148006, 0.05139884318568281, 0.06930964322390874, 0.1966936541973689, 0.10383120354930507, 0.0, 0.04804421852928712, 0.09984984560431272], [0.1480667150856538, 0.0898487752584752, 0.08287890437129451, 0.20580834897591282, 0.11171655293207598, 0.04804421852928712, 0.0, 0.09341588990658314], [0.16063467265456274, 0.11936182910097438, 0.11653157541499023, 0.21793503864297042, 0.05765077209997023, 0.09984984560431272, 0.09341588990658314, 0.0]], [[0.0, 0.05625382765725741, 0.07210605479582433, 0.22275974667081175, 0.06892288111309548, 0.08669312041954545, 0.10062522182791177, 0.0840434522965602], [0.05625382765725741, 0.0, 0.0746100082615049, 0.2309573452932344, 0.06485321925416003, 0.08640051259861381, 0.10066574923007279, 0.06591559443696192], [0.07210605479582433, 0.0746100082615049, 0.0, 0.21135948080830327, 0.05653889476386231, 0.11442705951588551, 0.08683223315788416, 0.09797103388824559], [0.22275974667081175, 0.2309573452932344, 0.21135948080830327, 0.0, 0.21864822962513122, 0.2960917069811726, 0.28105306460239793, 0.2806451650545638], [0.06892288111309548, 0.06485321925416003, 0.05653889476386231, 0.21864822962513122, 0.0, 0.09501376755219654, 0.07154058584880796, 0.0822408915055639], [0.08669312041954545, 0.08640051259861381, 0.11442705951588551, 0.2960917069811726, 0.09501376755219654, 0.0, 0.07487791937434145, 0.03427995885727821], [0.10062522182791177, 0.10066574923007279, 0.08683223315788416, 0.28105306460239793, 0.07154058584880796, 0.07487791937434145, 0.0, 0.07676901897566432], [0.0840434522965602, 0.06591559443696192, 0.09797103388824559, 0.2806451650545638, 0.0822408915055639, 0.03427995885727821, 0.07676901897566432, 0.0]], [[0.0, 0.07384197131380296, 0.07746819861997496, 0.16040413033485068, 0.08712285548063249, 0.09638367987512088, 0.129699130809292, 0.12633723180911494], [0.07384197131380296, 0.0, 0.027980731916034528, 0.197953816873557, 0.015841780077306338, 0.05590368692790268, 0.059296799339806756, 0.06095975493056859], [0.07746819861997496, 0.027980731916034528, 0.0, 0.19044588659571984, 0.030317766356359133, 0.07265770297277252, 0.058334870739653814, 0.051015633031726106], [0.16040413033485068, 0.197953816873557, 0.19044588659571984, 0.0, 0.20669865137743462, 0.2226418399730327, 0.23959328860945686, 0.23223382794250058], [0.08712285548063249, 0.015841780077306338, 0.030317766356359133, 0.20669865137743462, 0.0, 0.05629458064112801, 0.04738838505500013, 0.051121141474513354], [0.09638367987512088, 0.05590368692790268, 0.07265770297277252, 0.2226418399730327, 0.05629458064112801, 0.0, 0.07565346638283654, 0.09089529755265872], [0.129699130809292, 0.059296799339806756, 0.058334870739653814, 0.23959328860945686, 0.04738838505500013, 0.07565346638283654, 0.0, 0.024122904755813395], [0.12633723180911494, 0.06095975493056859, 0.051015633031726106, 0.23223382794250058, 0.051121141474513354, 0.09089529755265872, 0.024122904755813395, 0.0]], [[0.0, 0.10789818986755022, 0.05227461398230114, 0.2263014633587112, 0.06840402746516208, 0.08772495826208063, 0.02935066139356903, 0.03876266035294066], [0.10789818986755022, 0.0, 0.06181419351502285, 0.15459373325764697, 0.0764896402600703, 0.0793989607842882, 0.09734623444751961, 0.07213860883381404], [0.05227461398230114, 0.06181419351502285, 0.0, 0.1829754311821772, 0.05570266487541804, 0.076443008267288, 0.042464389885670736, 0.02474373541519065], [0.2263014633587112, 0.15459373325764697, 0.1829754311821772, 0.0, 0.18776902687250796, 0.2161874756550948, 0.21296760771982107, 0.20386876272401822], [0.06840402746516208, 0.0764896402600703, 0.05570266487541804, 0.18776902687250796, 0.0, 0.10074969699953858, 0.052081022452109625, 0.060107476157692526], [0.08772495826208063, 0.0793989607842882, 0.076443008267288, 0.2161874756550948, 0.10074969699953858, 0.0, 0.09748078089054973, 0.061549376095210384], [0.02935066139356903, 0.09734623444751961, 0.042464389885670736, 0.21296760771982107, 0.052081022452109625, 0.09748078089054973, 0.0, 0.03970757333724839], [0.03876266035294066, 0.07213860883381404, 0.02474373541519065, 0.20386876272401822, 0.060107476157692526, 0.061549376095210384, 0.03970757333724839, 0.0]], [[0.0, 0.03884625750830923, 0.054877339834606347, 0.17945624414170167, 0.04618243864318423, 0.10785631231077225, 0.11327296324684963, 0.06573599680710365], [0.03884625750830923, 0.0, 0.07104097853890327, 0.188926262598702, 0.027330274470994516, 0.099235316893227, 0.10615377869073309, 0.059091476799381794], [0.054877339834606347, 0.07104097853890327, 0.0, 0.20294119442623812, 0.066749761290098, 0.06903484859235731, 0.0748142348272771, 0.045502220718686565], [0.17945624414170167, 0.188926262598702, 0.20294119442623812, 0.0, 0.17937227396244596, 0.25143136449518666, 0.24923307613458714, 0.20413037297588374], [0.04618243864318423, 0.027330274470994516, 0.066749761290098, 0.17937227396244596, 0.0, 0.09286112981735946, 0.09636701171461505, 0.044650864374018565], [0.10785631231077225, 0.099235316893227, 0.06903484859235731, 0.25143136449518666, 0.09286112981735946, 0.0, 0.025625236443279638, 0.05447315597684954], [0.11327296324684963, 0.10615377869073309, 0.0748142348272771, 0.24923307613458714, 0.09636701171461505, 0.025625236443279638, 0.0, 0.05356700475373586], [0.06573599680710365, 0.059091476799381794, 0.045502220718686565, 0.20413037297588374, 0.044650864374018565, 0.05447315597684954, 0.05356700475373586, 0.0]], [[0.0, 0.08855689413990435, 0.16546846919569846, 0.20363397590170174, 0.1835479900891408, 0.2136775638031922, 0.13489695714753894, 0.07827133274682405], [0.08855689413990435, 0.0, 0.13131445715563972, 0.20393101785655768, 0.13664828755539013, 0.14555173104152996, 0.04981178697949431, 0.0752651003995289], [0.16546846919569846, 0.13131445715563972, 0.0, 0.1725225344497019, 0.09994373116572924, 0.14396973810119962, 0.13872411149346114, 0.17819984520753518], [0.20363397590170174, 0.20393101785655768, 0.1725225344497019, 0.0, 0.16589037926428774, 0.28841204282361127, 0.21856472637060317, 0.21689410501730857], [0.1835479900891408, 0.13664828755539013, 0.09994373116572924, 0.16589037926428774, 0.0, 0.17259469803854377, 0.12113636627072068, 0.1681959148563022], [0.2136775638031922, 0.14555173104152996, 0.14396973810119962, 0.28841204282361127, 0.17259469803854377, 0.0, 0.12610475506910448, 0.19727162188318434], [0.13489695714753894, 0.04981178697949431, 0.13872411149346114, 0.21856472637060317, 0.12113636627072068, 0.12610475506910448, 0.0, 0.10491340322677965], [0.07827133274682405, 0.0752651003995289, 0.17819984520753518, 0.21689410501730857, 0.1681959148563022, 0.19727162188318434, 0.10491340322677965, 0.0]], [[0.0, 0.08984423070645692, 0.10011192064479722, 0.20631659423938653, 0.09908922339083699, 0.1104645141175579, 0.08129876969271478, 0.05817579416508375], [0.08984423070645692, 0.0, 0.017664790337942524, 0.14702235484444265, 0.03844861676367189, 0.06961842278271933, 0.06450684300309567, 0.05026950662334475], [0.10011192064479722, 0.017664790337942524, 0.0, 0.14276311573451422, 0.034512987576106595, 0.06869646577999539, 0.06418820589028564, 0.06402561186645922], [0.20631659423938653, 0.14702235484444265, 0.14276311573451422, 0.0, 0.14835686497945924, 0.165704494219977, 0.19453765098311976, 0.17618787527146143], [0.09908922339083699, 0.03844861676367189, 0.034512987576106595, 0.14835686497945924, 0.0, 0.03872626278914675, 0.06684537043534947, 0.05803056869109386], [0.1104645141175579, 0.06961842278271933, 0.06869646577999539, 0.165704494219977, 0.03872626278914675, 0.0, 0.09303347321213216, 0.06610472970635935], [0.08129876969271478, 0.06450684300309567, 0.06418820589028564, 0.19453765098311976, 0.06684537043534947, 0.09303347321213216, 0.0, 0.07518390028715992], [0.05817579416508375, 0.05026950662334475, 0.06402561186645922, 0.17618787527146143, 0.05803056869109386, 0.06610472970635935, 0.07518390028715992, 0.0]], [[0.0, 0.08458807049670529, 0.05247758201239291, 0.15979132916618474, 0.06005556092442693, 0.08049620712274547, 0.08518675487566799, 0.07322900384491485], [0.08458807049670529, 0.0, 0.051079388261871285, 0.14224348441098134, 0.028976950106443904, 0.032515893361791184, 0.07101485283606786, 0.07576223053748955], [0.05247758201239291, 0.051079388261871285, 0.0, 0.12051256674410626, 0.037606210026834466, 0.05850968405178416, 0.08176640444325509, 0.07138479817781503], [0.15979132916618474, 0.14224348441098134, 0.12051256674410626, 0.0, 0.1428919199318348, 0.14766129660413968, 0.1764933038059443, 0.15761211496047658], [0.06005556092442693, 0.028976950106443904, 0.037606210026834466, 0.1428919199318348, 0.0, 0.03834498058839016, 0.0667562005763706, 0.06492728534699356], [0.08049620712274547, 0.032515893361791184, 0.05850968405178416, 0.14766129660413968, 0.03834498058839016, 0.0, 0.05946824589017042, 0.06120240780819973], [0.08518675487566799, 0.07101485283606786, 0.08176640444325509, 0.1764933038059443, 0.0667562005763706, 0.05946824589017042, 0.0, 0.029901975325098654], [0.07322900384491485, 0.07576223053748955, 0.07138479817781503, 0.15761211496047658, 0.06492728534699356, 0.06120240780819973, 0.029901975325098654, 0.0]], [[0.0, 0.05943997117863054, 0.06755413078354726, 0.18294805021988936, 0.036952360320506916, 0.07974940878768162, 0.08024163047476643, 0.08875134436993631], [0.05943997117863054, 0.0, 0.07812286814666394, 0.12750670198549557, 0.05472415100872415, 0.09360849192150898, 0.09875505692013502, 0.09753558812411657], [0.06755413078354726, 0.07812286814666394, 0.0, 0.16651650342292723, 0.0398821917966193, 0.05757827610363341, 0.032450251929581356, 0.032010034209150814], [0.18294805021988936, 0.12750670198549557, 0.16651650342292723, 0.0, 0.16282240163432365, 0.17344080867419318, 0.1842452901828798, 0.17393266424197207], [0.036952360320506916, 0.05472415100872415, 0.0398821917966193, 0.16282240163432365, 0.0, 0.06301751910060495, 0.060181285898782515, 0.0655884679332555], [0.07974940878768162, 0.09360849192150898, 0.05757827610363341, 0.17344080867419318, 0.06301751910060495, 0.0, 0.043465833044896825, 0.050442858658991764], [0.08024163047476643, 0.09875505692013502, 0.032450251929581356, 0.1842452901828798, 0.060181285898782515, 0.043465833044896825, 0.0, 0.0167448639293231], [0.08875134436993631, 0.09753558812411657, 0.032010034209150814, 0.17393266424197207, 0.0655884679332555, 0.050442858658991764, 0.0167448639293231, 0.0]], [[0.0, 0.10888173005762868, 0.1206415361433473, 0.16203283907498464, 0.14583390167909485, 0.09475854228135135, 0.18192026398020472, 0.14714900316291862], [0.10888173005762868, 0.0, 0.0464041212035286, 0.21936291676906736, 0.0708122216214511, 0.08232651894955492, 0.0876315570231722, 0.0569647816477975], [0.1206415361433473, 0.0464041212035286, 0.0, 0.21950564261674144, 0.07401141201376867, 0.06321769930593117, 0.0947286050993332, 0.056973125338058414], [0.16203283907498464, 0.21936291676906736, 0.21950564261674144, 0.0, 0.23352950786383253, 0.19654211893305612, 0.2696368377733881, 0.21754029597183813], [0.14583390167909485, 0.0708122216214511, 0.07401141201376867, 0.23352950786383253, 0.0, 0.12916296456350376, 0.049731557554996746, 0.06147571764737539], [0.09475854228135135, 0.08232651894955492, 0.06321769930593117, 0.19654211893305612, 0.12916296456350376, 0.0, 0.15254813212135293, 0.10651408591038354], [0.18192026398020472, 0.0876315570231722, 0.0947286050993332, 0.2696368377733881, 0.049731557554996746, 0.15254813212135293, 0.0, 0.06929690628854189], [0.14714900316291862, 0.0569647816477975, 0.056973125338058414, 0.21754029597183813, 0.06147571764737539, 0.10651408591038354, 0.06929690628854189, 0.0]], [[0.0, 0.39398107882418026, 0.0521981092681785, 0.42418590690657, 0.40469845026725176, 0.41344448579205745, 0.05464877788588249, 0.47708866753568], [0.39398107882418026, 0.0, 0.3693062958083416, 0.20366416067357526, 0.07735605737649863, 0.08963836100564576, 0.4016167184470983, 0.20950995024132685], [0.0521981092681785, 0.3693062958083416, 0.0, 0.38516958638142895, 0.377973439050576, 0.38900945125623543, 0.05643878710232461, 0.46498097038743696], [0.42418590690657, 0.20366416067357526, 0.38516958638142895, 0.0, 0.19364390954570732, 0.21918180977285662, 0.4238582329756653, 0.34632892475174576], [0.40469845026725176, 0.07735605737649863, 0.377973439050576, 0.19364390954570732, 0.0, 0.06315791739229774, 0.41124642182047194, 0.21467370424077162], [0.41344448579205745, 0.08963836100564576, 0.38900945125623543, 0.21918180977285662, 0.06315791739229774, 0.0, 0.41586939959975544, 0.15908293518015612], [0.05464877788588249, 0.4016167184470983, 0.05643878710232461, 0.4238582329756653, 0.41124642182047194, 0.41586939959975544, 0.0, 0.4792139492140181], [0.47708866753568, 0.20950995024132685, 0.46498097038743696, 0.34632892475174576, 0.21467370424077162, 0.15908293518015612, 0.4792139492140181, 0.0]], [[0.0, 0.05501750222690091, 0.1438296695183163, 0.2760767066166427, 0.15940379392014414, 0.22695145383571946, 0.20004431006280782, 0.34463067566201516], [0.05501750222690091, 0.0, 0.1251754750791253, 0.23996537437685456, 0.12636679009808818, 0.2046264545140938, 0.15478519845328306, 0.338262502890487], [0.1438296695183163, 0.1251754750791253, 0.0, 0.20296896133281409, 0.1295580370945634, 0.13555648138491072, 0.19667059267157158, 0.30895520298363643], [0.2760767066166427, 0.23996537437685456, 0.20296896133281409, 0.0, 0.1216175139925678, 0.10144847468962036, 0.13943356078983907, 0.2071847823261982], [0.15940379392014414, 0.12636679009808818, 0.1295580370945634, 0.1216175139925678, 0.0, 0.10214420838739273, 0.09130300942208118, 0.23490286760929163], [0.22695145383571946, 0.2046264545140938, 0.13555648138491072, 0.10144847468962036, 0.10214420838739273, 0.0, 0.17681239460947787, 0.19149914161866552], [0.20004431006280782, 0.15478519845328306, 0.19667059267157158, 0.13943356078983907, 0.09130300942208118, 0.17681239460947787, 0.0, 0.2847458976712541], [0.34463067566201516, 0.338262502890487, 0.30895520298363643, 0.2071847823261982, 0.23490286760929163, 0.19149914161866552, 0.2847458976712541, 0.0]], [[0.0, 0.0, 0.0, 0.0, 0.0, 0.0, 0.0, 0.0], [0.0, 0.0, 0.0, 0.0, 0.0, 0.0, 0.0, 0.0], [0.0, 0.0, 0.0, 0.0, 0.0, 0.0, 0.0, 0.0], [0.0, 0.0, 0.0, 0.0, 0.0, 0.0, 0.0, 0.0], [0.0, 0.0, 0.0, 0.0, 0.0, 0.0, 0.0, 0.0], [0.0, 0.0, 0.0, 0.0, 0.0, 0.0, 0.0, 0.0], [0.0, 0.0, 0.0, 0.0, 0.0, 0.0, 0.0, 0.0], [0.0, 0.0, 0.0, 0.0, 0.0, 0.0, 0.0, 0.0]], [[0.0, 0.03740728889620164, 0.02822491340547683, 0.2119369857063856, 0.034775197837178126, 0.034528228511172196, 0.09978003651953089, 0.022176040062496367], [0.03740728889620164, 0.0, 0.050320918134357434, 0.1919094372957016, 0.031109122575736853, 0.053691886570495624, 0.12353943918149565, 0.04096413327266487], [0.02822491340547683, 0.050320918134357434, 0.0, 0.19499745281518754, 0.037612645496710354, 0.05205000736122238, 0.09748038006259296, 0.0332239201406064], [0.2119369857063856, 0.1919094372957016, 0.19499745281518754, 0.0, 0.18897637719359814, 0.22493770956924272, 0.24286807335261126, 0.20529241107837917], [0.034775197837178126, 0.031109122575736853, 0.037612645496710354, 0.18897637719359814, 0.0, 0.06098845437437937, 0.1253548982193662, 0.04404189295478387], [0.034528228511172196, 0.053691886570495624, 0.05205000736122238, 0.22493770956924272, 0.06098845437437937, 0.0, 0.08474990508457625, 0.025023827264362638], [0.09978003651953089, 0.12353943918149565, 0.09748038006259296, 0.24286807335261126, 0.1253548982193662, 0.08474990508457625, 0.0, 0.08530799766304246], [0.022176040062496367, 0.04096413327266487, 0.0332239201406064, 0.20529241107837917, 0.04404189295478387, 0.025023827264362638, 0.08530799766304246, 0.0]], [[0.0, 0.048551839232447304, 0.024024703210171604, 0.18921355756612326, 0.05065713471791621, 0.07477103638303009, 0.09033832175777098, 0.10267113521845118], [0.048551839232447304, 0.0, 0.05216733524396339, 0.22548023457779032, 0.046006065328662346, 0.0745355745842109, 0.10101440001393155, 0.08526580100110405], [0.024024703210171604, 0.05216733524396339, 0.0, 0.1945216106088772, 0.03836528000420007, 0.06646620633138198, 0.06717034682090967, 0.08279600461593827], [0.18921355756612326, 0.22548023457779032, 0.1945216106088772, 0.0, 0.21435549153572137, 0.23153227178964791, 0.21388807718665043, 0.25318409470359765], [0.05065713471791621, 0.046006065328662346, 0.03836528000420007, 0.21435549153572137, 0.0, 0.041079837182854365, 0.07052177591907016, 0.06846169273736633], [0.07477103638303009, 0.0745355745842109, 0.06646620633138198, 0.23153227178964791, 0.041079837182854365, 0.0, 0.0889746902768092, 0.09204876622749307], [0.09033832175777098, 0.10101440001393155, 0.06717034682090967, 0.21388807718665043, 0.07052177591907016, 0.0889746902768092, 0.0, 0.06067557420692066], [0.10267113521845118, 0.08526580100110405, 0.08279600461593827, 0.25318409470359765, 0.06846169273736633, 0.09204876622749307, 0.06067557420692066, 0.0]], [[0.0, 0.03665260145085052, 0.023541318554185193, 0.2223034824187678, 0.036772735098740926, 0.033155243926634805, 0.04021613179962352, 0.08408604473452273], [0.03665260145085052, 0.0, 0.03283486979522501, 0.2089530797063241, 0.025741638652872757, 0.046291655545391316, 0.05767917022014852, 0.0936610142326421], [0.023541318554185193, 0.03283486979522501, 0.0, 0.2119596796200986, 0.04518392131571908, 0.02316944293164538, 0.045921727724188656, 0.07892021581280409], [0.2223034824187678, 0.2089530797063241, 0.2119596796200986, 0.0, 0.22898808088887626, 0.23163944894148433, 0.23668731091887255, 0.2666051112342477], [0.036772735098740926, 0.025741638652872757, 0.04518392131571908, 0.22898808088887626, 0.0, 0.05149900021548756, 0.048709512946346185, 0.09801814789515967], [0.033155243926634805, 0.046291655545391316, 0.02316944293164538, 0.23163944894148433, 0.05149900021548756, 0.0, 0.04765437841166865, 0.06089326779531807], [0.04021613179962352, 0.05767917022014852, 0.045921727724188656, 0.23668731091887255, 0.048709512946346185, 0.04765437841166865, 0.0, 0.10408058148018319], [0.08408604473452273, 0.0936610142326421, 0.07892021581280409, 0.2666051112342477, 0.09801814789515967, 0.06089326779531807, 0.10408058148018319, 0.0]], [[0.0, 0.00999702414377086, 0.010493033794125544, 0.1032450914761715, 0.0011782605546271359, 0.007870982834156345, 0.002309617391499731, 0.0032909626207353305], [0.00999702414377086, 0.0, 0.0004962832794655567, 0.09359171641136262, 0.011174555475238147, 0.017859979993423102, 0.012305059392722733, 0.013285541851424143], [0.010493033794125544, 0.0004962832794655567, 0.0, 0.09311025103622401, 0.011670496799360348, 0.018355377785338637, 0.012800927577612089, 0.013781340535896516], [0.1032450914761715, 0.09359171641136262, 0.09311025103622401, 0.0, 0.10437628890990164, 0.11077405434978815, 0.10546110733087743, 0.10640100454448517], [0.0011782605546271359, 0.011174555475238147, 0.011670496799360348, 0.10437628890990164, 0.0, 0.0066930960495168446, 0.0011313748977481621, 0.0021127503453882437], [0.007870982834156345, 0.017859979993423102, 0.018355377785338637, 0.11077405434978815, 0.0066930960495168446, 0.0, 0.005561977578127549, 0.004580741938351622], [0.002309617391499731, 0.012305059392722733, 0.012800927577612089, 0.10546110733087743, 0.0011313748977481621, 0.005561977578127549, 0.0, 0.0009813894235318377], [0.0032909626207353305, 0.013285541851424143, 0.013781340535896516, 0.10640100454448517, 0.0021127503453882437, 0.004580741938351622, 0.0009813894235318377, 0.0]], [[0.0, 0.04122154712226062, 0.04051871884972325, 0.19329481715098432, 0.024259342319460805, 0.03971618913928923, 0.06234943744948048, 0.08095314569073978], [0.04122154712226062, 0.0, 0.07330363186185741, 0.17100753631791593, 0.03407084830894739, 0.06738915958601524, 0.09148075486251028, 0.10754582540877684], [0.04051871884972325, 0.07330363186185741, 0.0, 0.2063243635285186, 0.04375837774761996, 0.027023690960980094, 0.033518895252543014, 0.051451086373350406], [0.19329481715098432, 0.17100753631791593, 0.2063243635285186, 0.0, 0.18745919644705444, 0.21666223791247147, 0.22629921786815482, 0.24756742374182417], [0.024259342319460805, 0.03407084830894739, 0.04375837774761996, 0.18745919644705444, 0.0, 0.03793097899102901, 0.06314608578453343, 0.07938174082482799], [0.03971618913928923, 0.06738915958601524, 0.027023690960980094, 0.21666223791247147, 0.03793097899102901, 0.0, 0.029011432606437154, 0.044588184025924155], [0.06234943744948048, 0.09148075486251028, 0.033518895252543014, 0.22629921786815482, 0.06314608578453343, 0.029011432606437154, 0.0, 0.03311666719176681], [0.08095314569073978, 0.10754582540877684, 0.051451086373350406, 0.24756742374182417, 0.07938174082482799, 0.044588184025924155, 0.03311666719176681, 0.0]], [[0.0, 0.036171308653622745, 0.04239328897532293, 0.1518151916808536, 0.06681956294686517, 0.10444638922118578, 0.0438607761434242, 0.04636264150643275], [0.036171308653622745, 0.0, 0.050633146819685344, 0.17130760129844727, 0.04916162272164979, 0.0790957029393514, 0.04275949907546678, 0.058219380037111204], [0.04239328897532293, 0.050633146819685344, 0.0, 0.1324812695524814, 0.05787090446093069, 0.10237658515763995, 0.03545264964289399, 0.059986857002680014], [0.1518151916808536, 0.17130760129844727, 0.1324812695524814, 0.0, 0.14712617609940598, 0.17936739098855925, 0.1475668740502507, 0.15492192642341715], [0.06681956294686517, 0.04916162272164979, 0.05787090446093069, 0.14712617609940598, 0.0, 0.045978188050796676, 0.05600604212171061, 0.08312458157923343], [0.10444638922118578, 0.0790957029393514, 0.10237658515763995, 0.17936739098855925, 0.045978188050796676, 0.0, 0.09227918411711249, 0.11729192534408671], [0.0438607761434242, 0.04275949907546678, 0.03545264964289399, 0.1475668740502507, 0.05600604212171061, 0.09227918411711249, 0.0, 0.04520139680865704], [0.04636264150643275, 0.058219380037111204, 0.059986857002680014, 0.15492192642341715, 0.08312458157923343, 0.11729192534408671, 0.04520139680865704, 0.0]], [[0.0, 0.08961666835907157, 0.04912973309974812, 0.11283731998687563, 0.1074654672990887, 0.12394442831964148, 0.10555834620234783, 0.05172702797747608], [0.08961666835907157, 0.0, 0.09299543988881954, 0.17086185595407083, 0.1488536701957349, 0.11095468848272996, 0.14359786296818802, 0.08699411325398065], [0.04912973309974812, 0.09299543988881954, 0.0, 0.13019414307967864, 0.11769797082453745, 0.13699116124989347, 0.12887006012485222, 0.08110087689805535], [0.11283731998687563, 0.17086185595407083, 0.13019414307967864, 0.0, 0.18059680271837622, 0.19938656987274767, 0.1768849998759141, 0.15114595113643436], [0.1074654672990887, 0.1488536701957349, 0.11769797082453745, 0.18059680271837622, 0.0, 0.08458472829872025, 0.037848819996278316, 0.08748663089895767], [0.12394442831964148, 0.11095468848272996, 0.13699116124989347, 0.19938656987274767, 0.08458472829872025, 0.0, 0.0774424904614459, 0.09613584843709483], [0.10555834620234783, 0.14359786296818802, 0.12887006012485222, 0.1768849998759141, 0.037848819996278316, 0.0774424904614459, 0.0, 0.07481366394899579], [0.05172702797747608, 0.08699411325398065, 0.08110087689805535, 0.15114595113643436, 0.08748663089895767, 0.09613584843709483, 0.07481366394899579, 0.0]], [[0.0, 0.05865835798804628, 0.06558516850768795, 0.15868197884857074, 0.06546614097537261, 0.08943454493353127, 0.07387512650874253, 0.07839277843065327], [0.05865835798804628, 0.0, 0.03775684970655027, 0.15959454717643673, 0.042985565183623724, 0.06786797854642693, 0.05649551678886433, 0.07517886317281168], [0.06558516850768795, 0.03775684970655027, 0.0, 0.14738660767261677, 0.05570109489571829, 0.08518806435979624, 0.05653445153636402, 0.0863600521934483], [0.15868197884857074, 0.15959454717643673, 0.14738660767261677, 0.0, 0.14723846058408369, 0.18479756540218434, 0.15267642851436178, 0.14146920708102603], [0.06546614097537261, 0.042985565183623724, 0.05570109489571829, 0.14723846058408369, 0.0, 0.04476711473213894, 0.06899007117188417, 0.07041858800161264], [0.08943454493353127, 0.06786797854642693, 0.08518806435979624, 0.18479756540218434, 0.04476711473213894, 0.0, 0.10503191255827826, 0.10771147582187787], [0.07387512650874253, 0.05649551678886433, 0.05653445153636402, 0.15267642851436178, 0.06899007117188417, 0.10503191255827826, 0.0, 0.04522243053111253], [0.07839277843065327, 0.07517886317281168, 0.0863600521934483, 0.14146920708102603, 0.07041858800161264, 0.10771147582187787, 0.04522243053111253, 0.0]], [[0.0, 0.18792420107772909, 0.10179402002646921, 0.2343626070403854, 0.18367149392104715, 0.1963675182835339, 0.26736005471032703, 0.1968086096045363], [0.18792420107772909, 0.0, 0.2277123010407321, 0.10318455286995093, 0.12728394251343864, 0.11920694541571135, 0.24458453947918415, 0.14044370753553562], [0.10179402002646921, 0.2277123010407321, 0.0, 0.28701402066887816, 0.16416469554531696, 0.2620504037162841, 0.27186644694698686, 0.2437196936291995], [0.2343626070403854, 0.10318455286995093, 0.28701402066887816, 0.0, 0.2188806708121359, 0.17793449667157163, 0.3382920701663409, 0.22366647025428274], [0.18367149392104715, 0.12728394251343864, 0.16416469554531696, 0.2188806708121359, 0.0, 0.19016490646230894, 0.19528659318843958, 0.16317676428919672], [0.1963675182835339, 0.11920694541571135, 0.2620504037162841, 0.17793449667157163, 0.19016490646230894, 0.0, 0.1999295038528384, 0.06678741156166819], [0.26736005471032703, 0.24458453947918415, 0.27186644694698686, 0.3382920701663409, 0.19528659318843958, 0.1999295038528384, 0.0, 0.13496852103755186], [0.1968086096045363, 0.14044370753553562, 0.2437196936291995, 0.22366647025428274, 0.16317676428919672, 0.06678741156166819, 0.13496852103755186, 0.0]], [[0.0, 0.06661678749421318, 0.06441666639071171, 0.11914540017773324, 0.09377767064354141, 0.10564375278380403, 0.1048975533765836, 0.08983383500688004], [0.06661678749421318, 0.0, 0.050966773560750064, 0.15570589332578633, 0.04461465435299555, 0.0784067155457898, 0.07329712535182742, 0.0712862943571014], [0.06441666639071171, 0.050966773560750064, 0.0, 0.1250648223441739, 0.08263153431336522, 0.09219943936106707, 0.05758073511364996, 0.05925009477668713], [0.11914540017773324, 0.15570589332578633, 0.1250648223441739, 0.0, 0.16346963886864685, 0.14957829741499287, 0.14071390974462542, 0.14647011836446835], [0.09377767064354141, 0.04461465435299555, 0.08263153431336522, 0.16346963886864685, 0.0, 0.0692046662226903, 0.07602071664767825, 0.09235057808985454], [0.10564375278380403, 0.0784067155457898, 0.09219943936106707, 0.14957829741499287, 0.0692046662226903, 0.0, 0.08157134850527856, 0.0630337608747145], [0.1048975533765836, 0.07329712535182742, 0.05758073511364996, 0.14071390974462542, 0.07602071664767825, 0.08157134850527856, 0.0, 0.06465790560123008], [0.08983383500688004, 0.0712862943571014, 0.05925009477668713, 0.14647011836446835, 0.09235057808985454, 0.0630337608747145, 0.06465790560123008, 0.0]], [[0.0, 0.052749498775664636, 0.061290379389581165, 0.11709930838971411, 0.04850414356525743, 0.06244378441344233, 0.03993967687676995, 0.09014323891310277], [0.052749498775664636, 0.0, 0.05035257180205922, 0.15870286651057205, 0.039106085607768, 0.02481954769713946, 0.040656175545434, 0.07256450305880627], [0.061290379389581165, 0.05035257180205922, 0.0, 0.16210370288756853, 0.07771152440961616, 0.060651725306278756, 0.07188212644504643, 0.09114993198158904], [0.11709930838971411, 0.15870286651057205, 0.16210370288756853, 0.0, 0.15117552162742956, 0.16972928620972658, 0.13414290293083422, 0.14852176822514845], [0.04850414356525743, 0.039106085607768, 0.07771152440961616, 0.15117552162742956, 0.0, 0.03804027291133096, 0.026764602297138465, 0.08498477887243386], [0.06244378441344233, 0.02481954769713946, 0.060651725306278756, 0.16972928620972658, 0.03804027291133096, 0.0, 0.042125258101258944, 0.07566505452270388], [0.03993967687676995, 0.040656175545434, 0.07188212644504643, 0.13414290293083422, 0.026764602297138465, 0.042125258101258944, 0.0, 0.06400291688614501], [0.09014323891310277, 0.07256450305880627, 0.09114993198158904, 0.14852176822514845, 0.08498477887243386, 0.07566505452270388, 0.06400291688614501, 0.0]], [[0.0, 0.05942221798774962, 0.06507208901879774, 0.12660728594407275, 0.10045499982161447, 0.11811197041532512, 0.08289202669289272, 0.0692281077109715], [0.05942221798774962, 0.0, 0.07047223646957461, 0.129295227762205, 0.06738306658895447, 0.1108880426513673, 0.10083237901917765, 0.07923950474480472], [0.06507208901879774, 0.07047223646957461, 0.0, 0.17827945185177557, 0.06824450099758425, 0.05884077814155918, 0.039320364322503666, 0.03833928721141568], [0.12660728594407275, 0.129295227762205, 0.17827945185177557, 0.0, 0.1946304930750812, 0.21617954297188452, 0.20144511001085633, 0.17265372703260853], [0.10045499982161447, 0.06738306658895447, 0.06824450099758425, 0.1946304930750812, 0.0, 0.09005720147490853, 0.08603116540648056, 0.08658023916066847], [0.11811197041532512, 0.1108880426513673, 0.05884077814155918, 0.21617954297188452, 0.09005720147490853, 0.0, 0.06006228637465059, 0.07628544957912232], [0.08289202669289272, 0.10083237901917765, 0.039320364322503666, 0.20144511001085633, 0.08603116540648056, 0.06006228637465059, 0.0, 0.06339240387607756], [0.0692281077109715, 0.07923950474480472, 0.03833928721141568, 0.17265372703260853, 0.08658023916066847, 0.07628544957912232, 0.06339240387607756, 0.0]], [[0.0, 0.13024907641491348, 0.04293342902075208, 0.15300010028824804, 0.11628461695653333, 0.02473207043052916, 0.06331627892425305, 0.1260801906375783], [0.13024907641491348, 0.0, 0.13491419145048986, 0.20489251049546386, 0.08794008531451526, 0.11078838357875248, 0.09291834339787433, 0.04816738613188212], [0.04293342902075208, 0.13491419145048986, 0.0, 0.13420565483268812, 0.13633190275095033, 0.04690412838655259, 0.07544240921315996, 0.13430896178425122], [0.15300010028824804, 0.20489251049546386, 0.13420565483268812, 0.0, 0.18665498581652462, 0.15925630764879548, 0.16936983227886543, 0.18269296200441584], [0.11628461695653333, 0.08794008531451526, 0.13633190275095033, 0.18665498581652462, 0.0, 0.11047622662349432, 0.11296590288299548, 0.07535397381451765], [0.02473207043052916, 0.11078838357875248, 0.04690412838655259, 0.15925630764879548, 0.11047622662349432, 0.0, 0.045872423486122096, 0.11039552618643739], [0.06331627892425305, 0.09291834339787433, 0.07544240921315996, 0.16936983227886543, 0.11296590288299548, 0.045872423486122096, 0.0, 0.0855395487355082], [0.1260801906375783, 0.04816738613188212, 0.13430896178425122, 0.18269296200441584, 0.07535397381451765, 0.11039552618643739, 0.0855395487355082, 0.0]], [[0.0, 0.03822419931824714, 0.05237454109939412, 0.17418417997863023, 0.06782447080358964, 0.05447014621917677, 0.0892136372230636, 0.12666104265711395], [0.03822419931824714, 0.0, 0.04793410654284341, 0.14326031728568084, 0.09606713043461071, 0.08751842519532463, 0.12274524954081291, 0.1613410396077004], [0.05237454109939412, 0.04793410654284341, 0.0, 0.15983967326788612, 0.09970753188868237, 0.09641210708443486, 0.11670182770294843, 0.15846803690890418], [0.17418417997863023, 0.14326031728568084, 0.15983967326788612, 0.0, 0.2003237894624554, 0.2204217166206804, 0.23484343715784778, 0.27534558105809936], [0.06782447080358964, 0.09606713043461071, 0.09970753188868237, 0.2003237894624554, 0.0, 0.06241805330959572, 0.038679903478695675, 0.08124752626651009], [0.05447014621917677, 0.08751842519532463, 0.09641210708443486, 0.2204217166206804, 0.06241805330959572, 0.0, 0.06427158972593376, 0.08395850038733187], [0.0892136372230636, 0.12274524954081291, 0.11670182770294843, 0.23484343715784778, 0.038679903478695675, 0.06427158972593376, 0.0, 0.04953447007077605], [0.12666104265711395, 0.1613410396077004, 0.15846803690890418, 0.27534558105809936, 0.08124752626651009, 0.08395850038733187, 0.04953447007077605, 0.0]], [[0.0, 0.03236262786988678, 0.06482975588776371, 0.13456287236685555, 0.04628611435867231, 0.09294990061267017, 0.08953545701456417, 0.07230677941808955], [0.03236262786988678, 0.0, 0.08258500781338016, 0.12653979321226005, 0.0461258793555896, 0.10647419255549302, 0.10534989784800958, 0.08801954197412629], [0.06482975588776371, 0.08258500781338016, 0.0, 0.16437185853650968, 0.05473913002759914, 0.04186975470105599, 0.037302095609323745, 0.016699423165500157], [0.13456287236685555, 0.12653979321226005, 0.16437185853650968, 0.0, 0.15636140355763684, 0.19144228382145978, 0.16916792945720913, 0.17207815025216988], [0.04628611435867231, 0.0461258793555896, 0.05473913002759914, 0.15636140355763684, 0.0, 0.07882254931159413, 0.08380408155105742, 0.06071436093506966], [0.09294990061267017, 0.10647419255549302, 0.04186975470105599, 0.19144228382145978, 0.07882254931159413, 0.0, 0.03363310288514014, 0.025744375172206617], [0.08953545701456417, 0.10534989784800958, 0.037302095609323745, 0.16916792945720913, 0.08380408155105742, 0.03363310288514014, 0.0, 0.02908355719086889], [0.07230677941808955, 0.08801954197412629, 0.016699423165500157, 0.17207815025216988, 0.06071436093506966, 0.025744375172206617, 0.02908355719086889, 0.0]], [[0.0, 0.04927705043508305, 0.048311822117654425, 0.19227707289180493, 0.029403467718429575, 0.044567968681430814, 0.04109491937158149, 0.026932011946637916], [0.04927705043508305, 0.0, 0.033780448245289675, 0.1586576622129161, 0.06212878026050757, 0.05432494501450839, 0.052650638811255195, 0.057359249991092716], [0.048311822117654425, 0.033780448245289675, 0.0, 0.14566379766113938, 0.0684762439347401, 0.06831284205398291, 0.06883014646158762, 0.06573119466801], [0.19227707289180493, 0.1586576622129161, 0.14566379766113938, 0.0, 0.20805609008058384, 0.2012426992047469, 0.2016797129549849, 0.2043354193536676], [0.029403467718429575, 0.06212878026050757, 0.0684762439347401, 0.20805609008058384, 0.0, 0.0515072464784982, 0.03836686228806612, 0.013124781752934715], [0.044567968681430814, 0.05432494501450839, 0.06831284205398291, 0.2012426992047469, 0.0515072464784982, 0.0, 0.021675651385756802, 0.05180948841895559], [0.04109491937158149, 0.052650638811255195, 0.06883014646158762, 0.2016797129549849, 0.03836686228806612, 0.021675651385756802, 0.0, 0.03753718040876398], [0.026932011946637916, 0.057359249991092716, 0.06573119466801, 0.2043354193536676, 0.013124781752934715, 0.05180948841895559, 0.03753718040876398, 0.0]], [[0.0, 0.05085924640078411, 0.09653634084315012, 0.402682638465443, 0.09812011657627516, 0.11980823531016478, 0.0572899519735719, 0.088601408950189], [0.05085924640078411, 0.0, 0.11443046424077961, 0.39791465856513897, 0.09953274034528019, 0.0838295270760488, 0.02249516787058408, 0.04771140820070678], [0.09653634084315012, 0.11443046424077961, 0.0, 0.321429174381641, 0.04378361745179049, 0.12230381756136707, 0.10302419253731926, 0.12468931328500127], [0.402682638465443, 0.39791465856513897, 0.321429174381641, 0.0, 0.32406747176118755, 0.35459064024771597, 0.38422654255778876, 0.38814710725761836], [0.09812011657627516, 0.09953274034528019, 0.04378361745179049, 0.32406747176118755, 0.0, 0.09120347764608368, 0.0835699287558546, 0.0962140234016341], [0.11980823531016478, 0.0838295270760488, 0.12230381756136707, 0.35459064024771597, 0.09120347764608368, 0.0, 0.06849208436007596, 0.055528371821544444], [0.0572899519735719, 0.02249516787058408, 0.10302419253731926, 0.38422654255778876, 0.0835699287558546, 0.06849208436007596, 0.0, 0.043842632501767176], [0.088601408950189, 0.04771140820070678, 0.12468931328500127, 0.38814710725761836, 0.0962140234016341, 0.055528371821544444, 0.043842632501767176, 0.0]], [[0.0, 0.10545193717694969, 0.12055749581785077, 0.14608153007183566, 0.043781861216147674, 0.06590042346430916, 0.10750530732103288, 0.09101927817720978], [0.10545193717694969, 0.0, 0.11645900475906928, 0.1713202577500164, 0.08002305367968655, 0.08932527367273103, 0.10849384528748032, 0.10261941145824316], [0.12055749581785077, 0.11645900475906928, 0.0, 0.19281764468696494, 0.10142826683590923, 0.08807707098661614, 0.0664750195386993, 0.07607713478612167], [0.14608153007183566, 0.1713202577500164, 0.19281764468696494, 0.0, 0.1661695901630003, 0.16595911380898712, 0.15334428498659894, 0.14699638596090742], [0.043781861216147674, 0.08002305367968655, 0.10142826683590923, 0.1661695901630003, 0.0, 0.041457533180012274, 0.09469381311627102, 0.08542625735232405], [0.06590042346430916, 0.08932527367273103, 0.08807707098661614, 0.16595911380898712, 0.041457533180012274, 0.0, 0.06319169174319318, 0.05649355953830278], [0.10750530732103288, 0.10849384528748032, 0.0664750195386993, 0.15334428498659894, 0.09469381311627102, 0.06319169174319318, 0.0, 0.027071792859128172], [0.09101927817720978, 0.10261941145824316, 0.07607713478612167, 0.14699638596090742, 0.08542625735232405, 0.05649355953830278, 0.027071792859128172, 0.0]], [[0.0, 0.08508040350626458, 0.050845560102835655, 0.12026217755429676, 0.04872662048376008, 0.06307925725282729, 0.08088820321586096, 0.0793569939010561], [0.08508040350626458, 0.0, 0.11012484453695298, 0.09600307976399564, 0.08938204966283453, 0.06538423089167221, 0.10711291092208101, 0.1140813903319708], [0.050845560102835655, 0.11012484453695298, 0.0, 0.12136205658421134, 0.05626288781328348, 0.06150824120182619, 0.052404014901505404, 0.05109593105935566], [0.12026217755429676, 0.09600307976399564, 0.12136205658421134, 0.0, 0.11423146361931581, 0.0901942808306645, 0.10633493307421768, 0.10864633494369859], [0.04872662048376008, 0.08938204966283453, 0.05626288781328348, 0.11423146361931581, 0.0, 0.049427679650542046, 0.06185569588966126, 0.04644085469252723], [0.06307925725282729, 0.06538423089167221, 0.06150824120182619, 0.0901942808306645, 0.049427679650542046, 0.0, 0.04220204948617003, 0.0580092536155143], [0.08088820321586096, 0.10711291092208101, 0.052404014901505404, 0.10633493307421768, 0.06185569588966126, 0.04220204948617003, 0.0, 0.04173720680031293], [0.0793569939010561, 0.1140813903319708, 0.05109593105935566, 0.10864633494369859, 0.04644085469252723, 0.0580092536155143, 0.04173720680031293, 0.0]], [[0.0, 0.0705591621652561, 0.05691324092854404, 0.17183665021939973, 0.08078762588998736, 0.10085689683252229, 0.10913744542183516, 0.14751715547132], [0.0705591621652561, 0.0, 0.04319890101471934, 0.2077099393964915, 0.07288411332653393, 0.07435910830879087, 0.05979412476357128, 0.10200246668447378], [0.05691324092854404, 0.04319890101471934, 0.0, 0.19334699457082244, 0.06271426935661277, 0.07527990765632712, 0.07998854371657795, 0.1222294011916856], [0.17183665021939973, 0.2077099393964915, 0.19334699457082244, 0.0, 0.20694776362127806, 0.24213961154869046, 0.18965806194318544, 0.19285857089131758], [0.08078762588998736, 0.07288411332653393, 0.06271426935661277, 0.20694776362127806, 0.0, 0.07027096484232719, 0.09839569797235752, 0.13585092176038427], [0.10085689683252229, 0.07435910830879087, 0.07527990765632712, 0.24213961154869046, 0.07027096484232719, 0.0, 0.11539630641013872, 0.15465942400360985], [0.10913744542183516, 0.05979412476357128, 0.07998854371657795, 0.18965806194318544, 0.09839569797235752, 0.11539630641013872, 0.0, 0.04359004721587729], [0.14751715547132, 0.10200246668447378, 0.1222294011916856, 0.19285857089131758, 0.13585092176038427, 0.15465942400360985, 0.04359004721587729, 0.0]], [[0.0, 0.04733473205933107, 0.06346336379446987, 0.18739570201208303, 0.2055333763464556, 0.061917522892636925, 0.04586537380353404, 0.04321091547567307], [0.04733473205933107, 0.0, 0.02777292930543493, 0.149569446160111, 0.18850099914234594, 0.014730383464758197, 0.06266317419738981, 0.05232977494708502], [0.06346336379446987, 0.02777292930543493, 0.0, 0.1273231185236656, 0.2098205762469543, 0.027264144255685997, 0.05766523999434739, 0.046498719165539014], [0.18739570201208303, 0.149569446160111, 0.1273231185236656, 0.0, 0.2730142651596025, 0.13937650763831982, 0.16873438892690795, 0.1606829830679366], [0.2055333763464556, 0.18850099914234594, 0.2098205762469543, 0.2730142651596025, 0.0, 0.18373820816836003, 0.24236401496445006, 0.23475849967288684], [0.061917522892636925, 0.014730383464758197, 0.027264144255685997, 0.13937650763831982, 0.18373820816836003, 0.0, 0.07438223807325056, 0.06354355076649183], [0.04586537380353404, 0.06266317419738981, 0.05766523999434739, 0.16873438892690795, 0.24236401496445006, 0.07438223807325056, 0.0, 0.011274152330710736], [0.04321091547567307, 0.05232977494708502, 0.046498719165539014, 0.1606829830679366, 0.23475849967288684, 0.06354355076649183, 0.011274152330710736, 0.0]], [[0.0, 0.08360662422557838, 0.07821553633949022, 0.3824572108338558, 0.14420063802742608, 0.09488617740639195, 0.07199727030552977, 0.13361128225711646], [0.08360662422557838, 0.0, 0.09191223452020085, 0.3452623210550742, 0.1577522710782161, 0.06396472119226829, 0.14249693045614642, 0.17140868741656895], [0.07821553633949022, 0.09191223452020085, 0.0, 0.3263771130471515, 0.1941366644302333, 0.10332015677960381, 0.12280977926040268, 0.1889163466936313], [0.3824572108338558, 0.3452623210550742, 0.3263771130471515, 0.0, 0.4567578304965448, 0.37668612028300985, 0.42833938908421193, 0.47101879362942495], [0.14420063802742608, 0.1577522710782161, 0.1941366644302333, 0.4567578304965448, 0.0, 0.13059033527315758, 0.12233927499511042, 0.05359978330290794], [0.09488617740639195, 0.06396472119226829, 0.10332015677960381, 0.37668612028300985, 0.13059033527315758, 0.0, 0.12411253720928461, 0.1425744925082588], [0.07199727030552977, 0.14249693045614642, 0.12280977926040268, 0.42833938908421193, 0.12233927499511042, 0.12411253720928461, 0.0, 0.09345176879069207], [0.13361128225711646, 0.17140868741656895, 0.1889163466936313, 0.47101879362942495, 0.05359978330290794, 0.1425744925082588, 0.09345176879069207, 0.0]], [[0.0, 0.07245504477499748, 0.050046326873316414, 0.3991764061486046, 0.04638580490461042, 0.0831605026123585, 0.06341096779187395, 0.08014108142397373], [0.07245504477499748, 0.0, 0.10255866696745405, 0.399627705996552, 0.10466880339545329, 0.046105909158840844, 0.12948911319151624, 0.1498173473781477], [0.050046326873316414, 0.10255866696745405, 0.0, 0.3630960091387991, 0.08390257545865783, 0.12653128346632636, 0.06698101069350045, 0.09071770566729992], [0.3991764061486046, 0.399627705996552, 0.3630960091387991, 0.0, 0.42792355383955494, 0.4357064285876457, 0.3995758761458794, 0.4260279523379494], [0.04638580490461042, 0.10466880339545329, 0.08390257545865783, 0.42792355383955494, 0.0, 0.0977410032844967, 0.05218013464087837, 0.05198970769141508], [0.0831605026123585, 0.046105909158840844, 0.12653128346632636, 0.4357064285876457, 0.0977410032844967, 0.0, 0.13824019679062513, 0.1479658763185495], [0.06341096779187395, 0.12948911319151624, 0.06698101069350045, 0.3995758761458794, 0.05218013464087837, 0.13824019679062513, 0.0, 0.0399300041703648], [0.08014108142397373, 0.1498173473781477, 0.09071770566729992, 0.4260279523379494, 0.05198970769141508, 0.1479658763185495, 0.0399300041703648, 0.0]], [[0.0, 0.0972108256311448, 0.06192124752270898, 0.28507600166604946, 0.07363668623965852, 0.05746853875898729, 0.06354879285696469, 0.12916692283958364], [0.0972108256311448, 0.0, 0.10268943238072159, 0.31769552188609795, 0.058510542713143064, 0.07318146095012491, 0.10661619341252868, 0.18587405814623972], [0.06192124752270898, 0.10268943238072159, 0.0, 0.3146617212351038, 0.09209911064309444, 0.0700593179230834, 0.07708585532139911, 0.11535442605323869], [0.28507600166604946, 0.31769552188609795, 0.3146617212351038, 0.0, 0.27089941607185103, 0.2754790519477329, 0.2801262233397405, 0.3276364058030377], [0.07363668623965852, 0.058510542713143064, 0.09209911064309444, 0.27089941607185103, 0.0, 0.04653088556215937, 0.08563215602317752, 0.1754784772344051], [0.05746853875898729, 0.07318146095012491, 0.0700593179230834, 0.2754790519477329, 0.04653088556215937, 0.0, 0.041709449492876305, 0.13118611605694394], [0.06354879285696469, 0.10661619341252868, 0.07708585532139911, 0.2801262233397405, 0.08563215602317752, 0.041709449492876305, 0.0, 0.09659460224138258], [0.12916692283958364, 0.18587405814623972, 0.11535442605323869, 0.3276364058030377, 0.1754784772344051, 0.13118611605694394, 0.09659460224138258, 0.0]], [[0.0, 0.15110665708716475, 0.18499882832329492, 0.17171887408780032, 0.15941921219255153, 0.14439677071239604, 0.12830025833542877, 0.133004953708644], [0.15110665708716475, 0.0, 0.15888647127068042, 0.14382301295296046, 0.08269974837469349, 0.07188491532369845, 0.052530246172447864, 0.0548005600596438], [0.18499882832329492, 0.15888647127068042, 0.0, 0.15978754253284327, 0.09594858198627777, 0.10159709907736825, 0.12178050584386167, 0.14824784974108934], [0.17171887408780032, 0.14382301295296046, 0.15978754253284327, 0.0, 0.16745906787252135, 0.13188280836745522, 0.11848813737942984, 0.11151565777637154], [0.15941921219255153, 0.08269974837469349, 0.09594858198627777, 0.16745906787252135, 0.0, 0.06031938892926799, 0.07197523917768874, 0.09519866132103194], [0.14439677071239604, 0.07188491532369845, 0.10159709907736825, 0.13188280836745522, 0.06031938892926799, 0.0, 0.04126103311971215, 0.08619423199635504], [0.12830025833542877, 0.052530246172447864, 0.12178050584386167, 0.11848813737942984, 0.07197523917768874, 0.04126103311971215, 0.0, 0.050586701174594934], [0.133004953708644, 0.0548005600596438, 0.14824784974108934, 0.11151565777637154, 0.09519866132103194, 0.08619423199635504, 0.050586701174594934, 0.0]], [[0.0, 0.0015076708257930349, 0.09492591608442609, 0.026806812249064144, 0.15540791329283224, 0.06652738009486876, 0.045418828428956316, 0.06378330765870462], [0.0015076708257930349, 0.0, 0.09640981601343364, 0.02530165446324838, 0.15686168215855578, 0.06503787010233629, 0.04391898889514287, 0.06229216803210052], [0.09492591608442609, 0.09640981601343364, 0.0, 0.12116491934353812, 0.0615432967598158, 0.15939044933433358, 0.13918328316199455, 0.15677836912119564], [0.026806812249064144, 0.02530165446324838, 0.12116491934353812, 0.0, 0.18103819062593407, 0.03993681350652582, 0.018676376938931753, 0.037167676622322746], [0.15540791329283224, 0.15686168215855578, 0.0615432967598158, 0.18103819062593407, 0.0, 0.2180533060903889, 0.19853777440772177, 0.21553761535652435], [0.06652738009486876, 0.06503787010233629, 0.15939044933433358, 0.03993681350652582, 0.2180533060903889, 0.0, 0.02131738384732119, 0.002785014745192365], [0.045418828428956316, 0.04391898889514287, 0.13918328316199455, 0.018676376938931753, 0.19853777440772177, 0.02131738384732119, 0.0, 0.018536922122080527], [0.06378330765870462, 0.06229216803210052, 0.15677836912119564, 0.037167676622322746, 0.21553761535652435, 0.002785014745192365, 0.018536922122080527, 0.0]], [[0.0, 0.06027526232902316, 0.027511207592567852, 0.3425414147162597, 0.047266458374489985, 0.11423979350040754, 0.10973371388677665, 0.08043924539977801], [0.06027526232902316, 0.0, 0.055138913839688566, 0.35499299657281264, 0.07697930513427959, 0.07567968884581125, 0.06959272050089568, 0.0776462642974569], [0.027511207592567852, 0.055138913839688566, 0.0, 0.33231236541051734, 0.04255716628457322, 0.11477432407295335, 0.10680471581280021, 0.08949480110713458], [0.3425414147162597, 0.35499299657281264, 0.33231236541051734, 0.0, 0.30857711801319876, 0.3418473593644178, 0.33444899065488326, 0.3566009981862979], [0.047266458374489985, 0.07697930513427959, 0.04255716628457322, 0.30857711801319876, 0.0, 0.10989513641165609, 0.10367116208884145, 0.07987881602413754], [0.11423979350040754, 0.07567968884581125, 0.11477432407295335, 0.3418473593644178, 0.10989513641165609, 0.0, 0.017736979802675867, 0.09409889561509463], [0.10973371388677665, 0.06959272050089568, 0.10680471581280021, 0.33444899065488326, 0.10367116208884145, 0.017736979802675867, 0.0, 0.0997794193388969], [0.08043924539977801, 0.0776462642974569, 0.08949480110713458, 0.3566009981862979, 0.07987881602413754, 0.09409889561509463, 0.0997794193388969, 0.0]], [[0.0, 0.041569483258203914, 0.06495035182511083, 0.18697812355531898, 0.02581230562876845, 0.04196957458767003, 0.06217366351298023, 0.06906814157369204], [0.041569483258203914, 0.0, 0.04542172426150651, 0.1891020042422697, 0.06650416491359007, 0.04858498814669185, 0.024279348336436718, 0.06201727566407219], [0.06495035182511083, 0.04542172426150651, 0.0, 0.18180370481567992, 0.0884488347239165, 0.033781088534191726, 0.05247201445937891, 0.021932127509763335], [0.18697812355531898, 0.1891020042422697, 0.18180370481567992, 0.0, 0.19003884150086361, 0.1762921543562257, 0.20498249343067526, 0.17923553756154317], [0.02581230562876845, 0.06650416491359007, 0.0884488347239165, 0.19003884150086361, 0.0, 0.06038556116039942, 0.08629941790407704, 0.08876394161297481], [0.04196957458767003, 0.04858498814669185, 0.033781088534191726, 0.1762921543562257, 0.06038556116039942, 0.0, 0.06563241623309664, 0.028584101905795717], [0.06217366351298023, 0.024279348336436718, 0.05247201445937891, 0.20498249343067526, 0.08629941790407704, 0.06563241623309664, 0.0, 0.07189882113027422], [0.06906814157369204, 0.06201727566407219, 0.021932127509763335, 0.17923553756154317, 0.08876394161297481, 0.028584101905795717, 0.07189882113027422, 0.0]], [[0.0, 0.08920561643187275, 0.04144079569410319, 0.1127151425449951, 0.03588093150068109, 0.06532476487706844, 0.11800091650144891, 0.09660035903105643], [0.08920561643187275, 0.0, 0.08828204136819075, 0.1788706286262405, 0.06091690325368335, 0.041377136816720034, 0.037784697211761725, 0.015967262910186998], [0.04144079569410319, 0.08828204136819075, 0.0, 0.09300441084504865, 0.03038867181939188, 0.05013234028812291, 0.10516983337905013, 0.08884646178098267], [0.1127151425449951, 0.1788706286262405, 0.09300441084504865, 0.0, 0.12217444186215887, 0.1405936567259342, 0.19131045167079366, 0.17826312451337142], [0.03588093150068109, 0.06091690325368335, 0.03038867181939188, 0.12217444186215887, 0.0, 0.029726447643891065, 0.08438248390617553, 0.06461025183386981], [0.06532476487706844, 0.041377136816720034, 0.05013234028812291, 0.1405936567259342, 0.029726447643891065, 0.0, 0.055961416721536233, 0.039050242589996786], [0.11800091650144891, 0.037784697211761725, 0.10516983337905013, 0.19131045167079366, 0.08438248390617553, 0.055961416721536233, 0.0, 0.023361634776994617], [0.09660035903105643, 0.015967262910186998, 0.08884646178098267, 0.17826312451337142, 0.06461025183386981, 0.039050242589996786, 0.023361634776994617, 0.0]], [[0.0, 0.09468263346770621, 0.11691855939294268, 0.08821661470748408, 0.0972756397526437, 0.08188453143855054, 0.07094378833815307, 0.08315865434091507], [0.09468263346770621, 0.0, 0.18857014233868735, 0.12362336508788599, 0.1463827137552391, 0.03614243259543866, 0.16270290783512342, 0.03802830413759569], [0.11691855939294268, 0.18857014233868735, 0.0, 0.07717778488242742, 0.19227966077599964, 0.1580878573721908, 0.11720561215628726, 0.15747533950731551], [0.08821661470748408, 0.12362336508788599, 0.07717778488242742, 0.0, 0.1800993991864589, 0.08902982331268018, 0.133466411699978, 0.08779151993857144], [0.0972756397526437, 0.1463827137552391, 0.19227966077599964, 0.1800993991864589, 0.0, 0.15499591155345396, 0.08829346026950347, 0.15702701286335427], [0.08188453143855054, 0.03614243259543866, 0.1580878573721908, 0.08902982331268018, 0.15499591155345396, 0.0, 0.15232223954997845, 0.00243938336491929], [0.07094378833815307, 0.16270290783512342, 0.11720561215628726, 0.133466411699978, 0.08829346026950347, 0.15232223954997845, 0.0, 0.1535263458861913], [0.08315865434091507, 0.03802830413759569, 0.15747533950731551, 0.08779151993857144, 0.15702701286335427, 0.00243938336491929, 0.1535263458861913, 0.0]], [[0.0, 0.024971678998393018, 0.05769579111951348, 0.17529537591805228, 0.04723954351053094, 0.05627828003774167, 0.07657660476037861, 0.10592882598112277], [0.024971678998393018, 0.0, 0.05730276621252229, 0.1813868414743735, 0.05267449147845392, 0.05699274217905738, 0.07292394981906868, 0.1100796050393281], [0.05769579111951348, 0.05730276621252229, 0.0, 0.18395792290772425, 0.08772366585042857, 0.09728601248254107, 0.08613826912813022, 0.155745094754633], [0.17529537591805228, 0.1813868414743735, 0.18395792290772425, 0.0, 0.16455696754581153, 0.1833865557546964, 0.14994396796734066, 0.19884369670894378], [0.04723954351053094, 0.05267449147845392, 0.08772366585042857, 0.16455696754581153, 0.0, 0.026002475695008166, 0.058871083212368586, 0.07285589935772385], [0.05627828003774167, 0.05699274217905738, 0.09728601248254107, 0.1833865557546964, 0.026002475695008166, 0.0, 0.07866658947595144, 0.06136124008609654], [0.07657660476037861, 0.07292394981906868, 0.08613826912813022, 0.14994396796734066, 0.058871083212368586, 0.07866658947595144, 0.0, 0.12121328770721687], [0.10592882598112277, 0.1100796050393281, 0.155745094754633, 0.19884369670894378, 0.07285589935772385, 0.06136124008609654, 0.12121328770721687, 0.0]], [[0.0, 0.19223543171527255, 0.0943587678124659, 0.37217307947138695, 0.17080877391230384, 0.18021259469763395, 0.1864988180850934, 0.24970726695721307], [0.19223543171527255, 0.0, 0.1784760017302458, 0.43452030256741525, 0.0737534129107673, 0.07265393540911255, 0.054435822296186216, 0.14139625621750518], [0.0943587678124659, 0.1784760017302458, 0.0, 0.33050283178311907, 0.18682509343076448, 0.1933520609422383, 0.1960582225627641, 0.23499397680431505], [0.37217307947138695, 0.43452030256741525, 0.33050283178311907, 0.0, 0.43129706511628085, 0.43194497026952655, 0.4638888302281132, 0.5039730095821272], [0.17080877391230384, 0.0737534129107673, 0.18682509343076448, 0.43129706511628085, 0.0, 0.012866187776943701, 0.06691247790411115, 0.18077108059714342], [0.18021259469763395, 0.07265393540911255, 0.1933520609422383, 0.43194497026952655, 0.012866187776943701, 0.0, 0.06840657980720229, 0.1806821212700814], [0.1864988180850934, 0.054435822296186216, 0.1960582225627641, 0.4638888302281132, 0.06691247790411115, 0.06840657980720229, 0.0, 0.12754497863969805], [0.24970726695721307, 0.14139625621750518, 0.23499397680431505, 0.5039730095821272, 0.18077108059714342, 0.1806821212700814, 0.12754497863969805, 0.0]], [[0.0, 0.0020791251298689483, 0.08677601749503575, 0.12278283972248284, 0.30582338557384514, 0.20392082999710032, 0.11442207608366467, 0.11519440204552084], [0.0020791251298689483, 0.0, 0.08471143443177238, 0.12073099981631007, 0.30386751564791736, 0.20190671334864746, 0.11236701097562293, 0.11313962855278623], [0.08677601749503575, 0.08471143443177238, 0.0, 0.036299609141159636, 0.22236172231066195, 0.1185251108880894, 0.027858643478279134, 0.02863808487078502], [0.12278283972248284, 0.12073099981631007, 0.036299609141159636, 0.0, 0.18678471482730716, 0.08242000041978624, 0.008446321710685323, 0.007666515795080369], [0.30582338557384514, 0.30386751564791736, 0.22236172231066195, 0.18678471482730716, 0.0, 0.10504765862585953, 0.1950881722131092, 0.194322178627664], [0.20392082999710032, 0.20190671334864746, 0.1185251108880894, 0.08242000041978624, 0.10504765862585953, 0.0, 0.0908329183884473, 0.09005648669322383], [0.11442207608366467, 0.11236701097562293, 0.027858643478279134, 0.008446321710685323, 0.1950881722131092, 0.0908329183884473, 0.0, 0.0007798362310067626], [0.11519440204552084, 0.11313962855278623, 0.02863808487078502, 0.007666515795080369, 0.194322178627664, 0.09005648669322383, 0.0007798362310067626, 0.0]], [[0.0, 0.0, 0.0, 0.0, 0.0, 0.0, 0.0, 0.0], [0.0, 0.0, 0.0, 0.0, 0.0, 0.0, 0.0, 0.0], [0.0, 0.0, 0.0, 0.0, 0.0, 0.0, 0.0, 0.0], [0.0, 0.0, 0.0, 0.0, 0.0, 0.0, 0.0, 0.0], [0.0, 0.0, 0.0, 0.0, 0.0, 0.0, 0.0, 0.0], [0.0, 0.0, 0.0, 0.0, 0.0, 0.0, 0.0, 0.0], [0.0, 0.0, 0.0, 0.0, 0.0, 0.0, 0.0, 0.0], [0.0, 0.0, 0.0, 0.0, 0.0, 0.0, 0.0, 0.0]], [[0.0, 0.15374033654358463, 0.13689985527135604, 0.2182047949185315, 0.16363090646635017, 0.13376165062054288, 0.21069676151097888, 0.11074849989125772], [0.15374033654358463, 0.0, 0.05928210223524303, 0.16690425858210534, 0.04433965520829684, 0.05565978110355278, 0.07719984440606358, 0.09693476308524698], [0.13689985527135604, 0.05928210223524303, 0.0, 0.2016240116128627, 0.09439864387116566, 0.09487083943769142, 0.1072797742888282, 0.11112207736270696], [0.2182047949185315, 0.16690425858210534, 0.2016240116128627, 0.0, 0.17301747714088966, 0.12703619491540652, 0.22014190325584784, 0.11793565754171219], [0.16363090646635017, 0.04433965520829684, 0.09439864387116566, 0.17301747714088966, 0.0, 0.06133932479496655, 0.06480512217449794, 0.11617957233887265], [0.13376165062054288, 0.05565978110355278, 0.09487083943769142, 0.12703619491540652, 0.06133932479496655, 0.0, 0.11908000161624184, 0.059840837041311004], [0.21069676151097888, 0.07719984440606358, 0.1072797742888282, 0.22014190325584784, 0.06480512217449794, 0.11908000161624184, 0.0, 0.17084525588874272], [0.11074849989125772, 0.09693476308524698, 0.11112207736270696, 0.11793565754171219, 0.11617957233887265, 0.059840837041311004, 0.17084525588874272, 0.0]], [[0.0, 0.11798308580242726, 0.061806977231483026, 0.2294026261935921, 0.1385103883091901, 0.0568911042394221, 0.08473040767401716, 0.11432853877589169], [0.11798308580242726, 0.0, 0.16023176734931138, 0.20593237613417706, 0.24758041982086648, 0.06311125226844949, 0.19646123262471518, 0.18137441538686536], [0.061806977231483026, 0.16023176734931138, 0.0, 0.24300581378280378, 0.09338959337643221, 0.10893250880562866, 0.04989686461528476, 0.10067959996223934], [0.2294026261935921, 0.20593237613417706, 0.24300581378280378, 0.0, 0.3168279130890088, 0.21228762495782716, 0.2809989280362932, 0.16500363900318796], [0.1385103883091901, 0.24758041982086648, 0.09338959337643221, 0.3168279130890088, 0.0, 0.19262295577957012, 0.054254139524402195, 0.15990106254236533], [0.0568911042394221, 0.06311125226844949, 0.10893250880562866, 0.21228762495782716, 0.19262295577957012, 0.0, 0.13948418970009308, 0.14118593408393298], [0.08473040767401716, 0.19646123262471518, 0.04989686461528476, 0.2809989280362932, 0.054254139524402195, 0.13948418970009308, 0.0, 0.13041500930184827], [0.11432853877589169, 0.18137441538686536, 0.10067959996223934, 0.16500363900318796, 0.15990106254236533, 0.14118593408393298, 0.13041500930184827, 0.0]], [[0.0, 0.078474116303394, 0.11866084256342745, 0.1575852099123325, 0.12821584589238366, 0.05410560052208956, 0.1217952924273687, 0.0925369289059457], [0.078474116303394, 0.0, 0.10849659107850258, 0.2183027942423141, 0.06226731793216228, 0.0820782588122405, 0.07628998136508336, 0.07716021165429272], [0.11866084256342745, 0.10849659107850258, 0.0, 0.20797992317680802, 0.09422602396472893, 0.10013398751008284, 0.07669285525640349, 0.04631818251743919], [0.1575852099123325, 0.2183027942423141, 0.20797992317680802, 0.0, 0.25340096141289936, 0.1620241441118159, 0.22165664004865163, 0.19901598117153754], [0.12821584589238366, 0.06226731793216228, 0.09422602396472893, 0.25340096141289936, 0.0, 0.11048332686441527, 0.06182770482198578, 0.08107710298114794], [0.05410560052208956, 0.0820782588122405, 0.10013398751008284, 0.1620241441118159, 0.11048332686441527, 0.0, 0.10734440969002085, 0.09038703516920532], [0.1217952924273687, 0.07628998136508336, 0.07669285525640349, 0.22165664004865163, 0.06182770482198578, 0.10734440969002085, 0.0, 0.06226082212179171], [0.0925369289059457, 0.07716021165429272, 0.04631818251743919, 0.19901598117153754, 0.08107710298114794, 0.09038703516920532, 0.06226082212179171, 0.0]], [[0.0, 0.0, 0.0, 0.0, 0.0, 0.0, 0.0, 0.0], [0.0, 0.0, 0.0, 0.0, 0.0, 0.0, 0.0, 0.0], [0.0, 0.0, 0.0, 0.0, 0.0, 0.0, 0.0, 0.0], [0.0, 0.0, 0.0, 0.0, 0.0, 0.0, 0.0, 0.0], [0.0, 0.0, 0.0, 0.0, 0.0, 0.0, 0.0, 0.0], [0.0, 0.0, 0.0, 0.0, 0.0, 0.0, 0.0, 0.0], [0.0, 0.0, 0.0, 0.0, 0.0, 0.0, 0.0, 0.0], [0.0, 0.0, 0.0, 0.0, 0.0, 0.0, 0.0, 0.0]], [[0.0, 0.1197283743751664, 0.04657887974241105, 0.23031026665504298, 0.07610811031708929, 0.08627296167084754, 0.08359685975947806, 0.06401199255039092], [0.1197283743751664, 0.0, 0.13793499726959332, 0.17900448508464878, 0.11733150290404104, 0.10848907593805636, 0.14672780630542828, 0.12909349607072287], [0.04657887974241105, 0.13793499726959332, 0.0, 0.23285935814440464, 0.06896437499255953, 0.0841207858978267, 0.10049003729873895, 0.0681078257964208], [0.23031026665504298, 0.17900448508464878, 0.23285935814440464, 0.0, 0.2433791843280866, 0.2279703164266029, 0.20600679662978189, 0.1980559894667251], [0.07610811031708929, 0.11733150290404104, 0.06896437499255953, 0.2433791843280866, 0.0, 0.027926738346459992, 0.11738600006197632, 0.0847422069181138], [0.08627296167084754, 0.10848907593805636, 0.0841207858978267, 0.2279703164266029, 0.027926738346459992, 0.0, 0.10808655910070332, 0.07754318874473347], [0.08359685975947806, 0.14672780630542828, 0.10049003729873895, 0.20600679662978189, 0.11738600006197632, 0.10808655910070332, 0.0, 0.04628196346000265], [0.06401199255039092, 0.12909349607072287, 0.0681078257964208, 0.1980559894667251, 0.0847422069181138, 0.07754318874473347, 0.04628196346000265, 0.0]], [[0.0, 0.06364665651084496, 0.03766416413290978, 0.07026573778726736, 0.048797764939781496, 0.01278897769601447, 0.037747217746529504, 0.10556405066184234], [0.06364665651084496, 0.0, 0.03976620358087184, 0.040417558098274395, 0.06536044467155636, 0.05111122057043712, 0.09389193687602088, 0.16429667770069645], [0.03766416413290978, 0.03976620358087184, 0.0, 0.06770741695524199, 0.06911167039594875, 0.026781226333272807, 0.057122613177590896, 0.1271023454577926], [0.07026573778726736, 0.040417558098274395, 0.06770741695524199, 0.0, 0.04123527239015101, 0.0617936507960645, 0.10742922728031022, 0.17480714725565027], [0.048797764939781496, 0.06536044467155636, 0.06911167039594875, 0.04123527239015101, 0.0, 0.04811264648871245, 0.08460850655952398, 0.14491280439668922], [0.01278897769601447, 0.05111122057043712, 0.026781226333272807, 0.0617936507960645, 0.04811264648871245, 0.0, 0.04622133051604486, 0.11600457928652157], [0.037747217746529504, 0.09389193687602088, 0.057122613177590896, 0.10742922728031022, 0.08460850655952398, 0.04622133051604486, 0.0, 0.07096866818160612], [0.10556405066184234, 0.16429667770069645, 0.1271023454577926, 0.17480714725565027, 0.14491280439668922, 0.11600457928652157, 0.07096866818160612, 0.0]], [[0.0, 0.1342056431355488, 0.21615940990051685, 0.2632320788128354, 0.16096607178602762, 0.21916558689060603, 0.22706552838874206, 0.17035326131384868], [0.1342056431355488, 0.0, 0.10885381984787158, 0.13172423359936988, 0.05406109618670958, 0.10383851748899374, 0.10244384491405249, 0.06592296202214981], [0.21615940990051685, 0.10885381984787158, 0.0, 0.09261180742977197, 0.05928350442796784, 0.16002664908834455, 0.04182769151607536, 0.04801470692329769], [0.2632320788128354, 0.13172423359936988, 0.09261180742977197, 0.0, 0.11513827219508539, 0.10932896859700524, 0.05238297157610521, 0.11200124608946962], [0.16096607178602762, 0.05406109618670958, 0.05928350442796784, 0.11513827219508539, 0.0, 0.1350377924169516, 0.06939807793746129, 0.012123171474818024], [0.21916558689060603, 0.10383851748899374, 0.16002664908834455, 0.10932896859700524, 0.1350377924169516, 0.0, 0.12593839099367202, 0.14198369308032865], [0.22706552838874206, 0.10244384491405249, 0.04182769151607536, 0.05238297157610521, 0.06939807793746129, 0.12593839099367202, 0.0, 0.06339735624015047], [0.17035326131384868, 0.06592296202214981, 0.04801470692329769, 0.11200124608946962, 0.012123171474818024, 0.14198369308032865, 0.06339735624015047, 0.0]], [[0.0, 0.02905282940308711, 0.06682865656139444, 0.17654022871101427, 0.05883655718755014, 0.07228004557919508, 0.05577803404492587, 0.07806304874134272], [0.02905282940308711, 0.0, 0.04532776017610157, 0.18295509418075967, 0.03672096797882165, 0.04484555727597355, 0.030982015749368878, 0.06171983105874487], [0.06682865656139444, 0.04532776017610157, 0.0, 0.16100562170951496, 0.06173348286631821, 0.034812024325890326, 0.016028066732954517, 0.07779184659569856], [0.17654022871101427, 0.18295509418075967, 0.16100562170951496, 0.0, 0.2114794250281191, 0.1922391658408205, 0.1720214691551527, 0.21773803374139294], [0.05883655718755014, 0.03672096797882165, 0.06173348286631821, 0.2114794250281191, 0.0, 0.036425024604681604, 0.04651566159748732, 0.03287460873002443], [0.07228004557919508, 0.04484555727597355, 0.034812024325890326, 0.1922391658408205, 0.036425024604681604, 0.0, 0.026215493746320085, 0.05000651046887095], [0.05577803404492587, 0.030982015749368878, 0.016028066732954517, 0.1720214691551527, 0.04651566159748732, 0.026215493746320085, 0.0, 0.06571463406549562], [0.07806304874134272, 0.06171983105874487, 0.07779184659569856, 0.21773803374139294, 0.03287460873002443, 0.05000651046887095, 0.06571463406549562, 0.0]], [[0.0, 0.07646902233014977, 0.09210473913686609, 0.38757528386271844, 0.29785070687478055, 0.23687831350501967, 0.19732233918798994, 0.3221908514787647], [0.07646902233014977, 0.0, 0.11712337039497944, 0.3697917600309455, 0.2593435975327738, 0.24040699302604196, 0.19158859243919374, 0.3228249454691124], [0.09210473913686609, 0.11712337039497944, 0.0, 0.38325928344155746, 0.3192110444190629, 0.19999445194553786, 0.2198297642627644, 0.33530750826885847], [0.38757528386271844, 0.3697917600309455, 0.38325928344155746, 0.0, 0.49290018014192216, 0.531042653096274, 0.514432220072178, 0.5821443892667023], [0.29785070687478055, 0.2593435975327738, 0.3192110444190629, 0.49290018014192216, 0.0, 0.2599305078228926, 0.17230645007923265, 0.20225607605037627], [0.23687831350501967, 0.24040699302604196, 0.19999445194553786, 0.531042653096274, 0.2599305078228926, 0.0, 0.14599771251445848, 0.21883014426869296], [0.19732233918798994, 0.19158859243919374, 0.2198297642627644, 0.514432220072178, 0.17230645007923265, 0.14599771251445848, 0.0, 0.15551700441891256], [0.3221908514787647, 0.3228249454691124, 0.33530750826885847, 0.5821443892667023, 0.20225607605037627, 0.21883014426869296, 0.15551700441891256, 0.0]], [[0.0, 0.04793846051321008, 0.18806546209329433, 0.21572012986136807, 0.14849025902927937, 0.1345904632257624, 0.15880428020333637, 0.22267468395097365], [0.04793846051321008, 0.0, 0.229437757566252, 0.22712593993506436, 0.13139328548677234, 0.17672156811556705, 0.18704591250815458, 0.25383514009057756], [0.18806546209329433, 0.229437757566252, 0.0, 0.22228839440138926, 0.25191116267147357, 0.07262416702876341, 0.14251119088439196, 0.13093645942923549], [0.21572012986136807, 0.22712593993506436, 0.22228839440138926, 0.0, 0.2421398006623299, 0.19307620719582866, 0.24491488233237335, 0.24699189496137716], [0.14849025902927937, 0.13139328548677234, 0.25191116267147357, 0.2421398006623299, 0.0, 0.21094154561961165, 0.16024616434365754, 0.22799368786868462], [0.1345904632257624, 0.17672156811556705, 0.07262416702876341, 0.19307620719582866, 0.21094154561961165, 0.0, 0.1188713204281165, 0.12311205330691097], [0.15880428020333637, 0.18704591250815458, 0.14251119088439196, 0.24491488233237335, 0.16024616434365754, 0.1188713204281165, 0.0, 0.11604655398042338], [0.22267468395097365, 0.25383514009057756, 0.13093645942923549, 0.24699189496137716, 0.22799368786868462, 0.12311205330691097, 0.11604655398042338, 0.0]], [[0.0, 0.030775079783446353, 0.20833391572506618, 0.3778539885369486, 0.06897476069004424, 0.07785705974698641, 0.07041737473772412, 0.07605259836140381], [0.030775079783446353, 0.0, 0.20313791230942502, 0.3713072839731954, 0.07776954888111283, 0.09538904034085983, 0.07911252000584064, 0.07926882113810549], [0.20833391572506618, 0.20313791230942502, 0.0, 0.20433553097996088, 0.25212069178624713, 0.1724123580862046, 0.24829476738826828, 0.2626724926144581], [0.3778539885369486, 0.3713072839731954, 0.20433553097996088, 0.0, 0.4258163655479804, 0.33719155599537415, 0.4236441905422744, 0.43294484983433396], [0.06897476069004424, 0.07776954888111283, 0.25212069178624713, 0.4258163655479804, 0.0, 0.13159926683291392, 0.010768697878194271, 0.022439180072010904], [0.07785705974698641, 0.09538904034085983, 0.1724123580862046, 0.33719155599537415, 0.13159926683291392, 0.0, 0.132030962020766, 0.14475063928202056], [0.07041737473772412, 0.07911252000584064, 0.24829476738826828, 0.4236441905422744, 0.010768697878194271, 0.132030962020766, 0.0, 0.028917905130296552], [0.07605259836140381, 0.07926882113810549, 0.2626724926144581, 0.43294484983433396, 0.022439180072010904, 0.14475063928202056, 0.028917905130296552, 0.0]], [[0.0, 0.07164247135686132, 0.010635882355703709, 0.22481466342613302, 0.030800977617474683, 0.015129935772067322, 0.019967824410551234, 0.154874230499742], [0.07164247135686132, 0.0, 0.08224212490837707, 0.29436137593366923, 0.04089699902316241, 0.08671841903679542, 0.09153561058042993, 0.22532233692149772], [0.010635882355703709, 0.08224212490837707, 0.0, 0.21438832996924817, 0.04142945161509171, 0.004494424773841075, 0.009332953464217227, 0.14434218000998078], [0.22481466342613302, 0.29436137593366923, 0.21438832996924817, 0.0, 0.25486645522217877, 0.20997554993743803, 0.20522041180154302, 0.07085017202258292], [0.030800977617474683, 0.04089699902316241, 0.04142945161509171, 0.25486645522217877, 0.0, 0.04591930457187051, 0.05075198040263964, 0.1852720200142576], [0.015129935772067322, 0.08671841903679542, 0.004494424773841075, 0.20997554993743803, 0.04591930457187051, 0.0, 0.004838630291846218, 0.13988679159710188], [0.019967824410551234, 0.09153561058042993, 0.009332953464217227, 0.20522041180154302, 0.05075198040263964, 0.004838630291846218, 0.0, 0.13508713683681633], [0.154874230499742, 0.22532233692149772, 0.14434218000998078, 0.07085017202258292, 0.1852720200142576, 0.13988679159710188, 0.13508713683681633, 0.0]], [[0.0, 0.06417556965893474, 0.03142556152326146, 0.29551638990067075, 0.07503664974818425, 0.041315105215754835, 0.06193276892390634, 0.10653934313127424], [0.06417556965893474, 0.0, 0.0551267807187385, 0.35712273073951395, 0.12725262489343311, 0.08462234103052012, 0.09780472617101325, 0.14722700682091927], [0.03142556152326146, 0.0551267807187385, 0.0, 0.3108924871615415, 0.07292319244983855, 0.02974017798967684, 0.04479794836751646, 0.09514130915744937], [0.29551638990067075, 0.35712273073951395, 0.3108924871615415, 0.0, 0.2483779914890027, 0.2857886649099116, 0.2856640315955336, 0.25770242119916364], [0.07503664974818425, 0.12725262489343311, 0.07292319244983855, 0.2483779914890027, 0.0, 0.04332949977907289, 0.038275548705926976, 0.04003247679776431], [0.041315105215754835, 0.08462234103052012, 0.02974017798967684, 0.2857886649099116, 0.04332949977907289, 0.0, 0.021094731704218578, 0.06824954187712556], [0.06193276892390634, 0.09780472617101325, 0.04479794836751646, 0.2856640315955336, 0.038275548705926976, 0.021094731704218578, 0.0, 0.05097585417651602], [0.10653934313127424, 0.14722700682091927, 0.09514130915744937, 0.25770242119916364, 0.04003247679776431, 0.06824954187712556, 0.05097585417651602, 0.0]], [[0.0, 0.09615397358746647, 0.017629694248762658, 0.1799485705340687, 0.04507103482645651, 0.08925815552519172, 0.04675144704141515, 0.04648426761053497], [0.09615397358746647, 0.0, 0.07858378245490501, 0.20472479560044204, 0.11260678140733234, 0.056759092606836085, 0.10088686782477264, 0.09317652054327957], [0.017629694248762658, 0.07858378245490501, 0.0, 0.18163674084969542, 0.050492966457608444, 0.07522046877547792, 0.0470487250314357, 0.04382481392913283], [0.1799485705340687, 0.20472479560044204, 0.18163674084969542, 0.0, 0.21820396959074942, 0.23738042579878266, 0.22009767156545176, 0.2190162595819036], [0.04507103482645651, 0.11260678140733234, 0.050492966457608444, 0.21820396959074942, 0.0, 0.08041704455802637, 0.013973302799709722, 0.021542739164817526], [0.08925815552519172, 0.056759092606836085, 0.07522046877547792, 0.23738042579878266, 0.08041704455802637, 0.0, 0.06648418652227642, 0.05906535736527158], [0.04675144704141515, 0.10088686782477264, 0.0470487250314357, 0.22009767156545176, 0.013973302799709722, 0.06648418652227642, 0.0, 0.007968427472950228], [0.04648426761053497, 0.09317652054327957, 0.04382481392913283, 0.2190162595819036, 0.021542739164817526, 0.05906535736527158, 0.007968427472950228, 0.0]], [[0.0, 0.0, 0.0, 0.0, 0.0, 0.0, 0.0, 0.0], [0.0, 0.0, 0.0, 0.0, 0.0, 0.0, 0.0, 0.0], [0.0, 0.0, 0.0, 0.0, 0.0, 0.0, 0.0, 0.0], [0.0, 0.0, 0.0, 0.0, 0.0, 0.0, 0.0, 0.0], [0.0, 0.0, 0.0, 0.0, 0.0, 0.0, 0.0, 0.0], [0.0, 0.0, 0.0, 0.0, 0.0, 0.0, 0.0, 0.0], [0.0, 0.0, 0.0, 0.0, 0.0, 0.0, 0.0, 0.0], [0.0, 0.0, 0.0, 0.0, 0.0, 0.0, 0.0, 0.0]], [[0.0, 0.05789228960365535, 0.010742305942583354, 0.39658470175505456, 0.07160254036215784, 0.09236861097942672, 0.07950349977758962, 0.0819360324191768], [0.05789228960365535, 0.0, 0.06599735832966076, 0.43867259325144725, 0.05145099879036804, 0.04913745565354544, 0.04048314451887887, 0.043779171106955464], [0.010742305942583354, 0.06599735832966076, 0.0, 0.3890939366196059, 0.08145881289594031, 0.10174855383592611, 0.08918337304347994, 0.09159939604328983], [0.39658470175505456, 0.43867259325144725, 0.3890939366196059, 0.0, 0.4445696597071424, 0.4626213765929332, 0.45402513609696665, 0.45534685286720955], [0.07160254036215784, 0.05145099879036804, 0.08145881289594031, 0.4445696597071424, 0.0, 0.035364946074518004, 0.023762770655596413, 0.023311604743932582], [0.09236861097942672, 0.04913745565354544, 0.10174855383592611, 0.4626213765929332, 0.035364946074518004, 0.0, 0.0145084758790933, 0.012904498060781063], [0.07950349977758962, 0.04048314451887887, 0.08918337304347994, 0.45402513609696665, 0.023762770655596413, 0.0145084758790933, 0.0, 0.0034720643967411217], [0.0819360324191768, 0.043779171106955464, 0.09159939604328983, 0.45534685286720955, 0.023311604743932582, 0.012904498060781063, 0.0034720643967411217, 0.0]], [[0.0, 0.2608506956724143, 0.5937528372972909, 0.23162001815379005, 0.21873579735492588, 0.26224244983425227, 0.07462902131870199, 0.21768372670101177], [0.2608506956724143, 0.0, 0.4405928774277374, 0.09747323829691476, 0.043264354666148516, 0.010684409511921249, 0.18891016001178856, 0.04885847446562256], [0.5937528372972909, 0.4405928774277374, 0.0, 0.5251435931372608, 0.46128060769374274, 0.44823605978719305, 0.5510022611801938, 0.47619723025488925], [0.23162001815379005, 0.09747323829691476, 0.5251435931372608, 0.0, 0.086062128314319, 0.08903017487185873, 0.16239020138510557, 0.06732970857236194], [0.21873579735492588, 0.043264354666148516, 0.46128060769374274, 0.086062128314319, 0.0, 0.045792967809747134, 0.14622369503238028, 0.019040270806010524], [0.26224244983425227, 0.010684409511921249, 0.44823605978719305, 0.08903017487185873, 0.045792967809747134, 0.0, 0.18995558150128206, 0.04706115969822238], [0.07462902131870199, 0.18891016001178856, 0.5510022611801938, 0.16239020138510557, 0.14622369503238028, 0.18995558150128206, 0.0, 0.144502655517655], [0.21768372670101177, 0.04885847446562256, 0.47619723025488925, 0.06732970857236194, 0.019040270806010524, 0.04706115969822238, 0.144502655517655, 0.0]], [[0.0, 0.3597533490563262, 0.284581977104211, 0.7044422006016116, 0.3060603326636537, 0.21003254627275295, 0.2179600129353605, 0.29645087312358265], [0.3597533490563262, 0.0, 0.27802568135480055, 0.7024183231793857, 0.20091045296675544, 0.3446966897701847, 0.34286666343106975, 0.4423108727793479], [0.284581977104211, 0.27802568135480055, 0.0, 0.5075415469220641, 0.08502027924190589, 0.29183503728085075, 0.1153051221953854, 0.3035724012063448], [0.7044422006016116, 0.7024183231793857, 0.5075415469220641, 0.0, 0.5545789175373882, 0.7154042724075532, 0.5401593025981923, 0.6407146121559111], [0.3060603326636537, 0.20091045296675544, 0.08502027924190589, 0.5545789175373882, 0.0, 0.29233687743494313, 0.17825231089929916, 0.33093703692558396], [0.21003254627275295, 0.3446966897701847, 0.29183503728085075, 0.7154042724075532, 0.29233687743494313, 0.0, 0.2260666744562003, 0.15870662061162322], [0.2179600129353605, 0.34286666343106975, 0.1153051221953854, 0.5401593025981923, 0.17825231089929916, 0.2260666744562003, 0.0, 0.2172649440109308], [0.29645087312358265, 0.4423108727793479, 0.3035724012063448, 0.6407146121559111, 0.33093703692558396, 0.15870662061162322, 0.2172649440109308, 0.0]], [[0.0, 0.06734895115540333, 0.10311356404002124, 0.18111299272209005, 0.14436343566286938, 0.028250971386937933, 0.21575940800655874, 0.19253663318157174], [0.06734895115540333, 0.0, 0.1606162046212478, 0.1265627194701826, 0.17091794225570148, 0.057103271378293075, 0.22085861200975593, 0.1975841340210235], [0.10311356404002124, 0.1606162046212478, 0.0, 0.23839888875156293, 0.09160384528535429, 0.10390120819294284, 0.1787842427376914, 0.16044993431108687], [0.18111299272209005, 0.1265627194701826, 0.23839888875156293, 0.0, 0.19538820468600918, 0.1570515554928922, 0.19255506048278156, 0.17573944677733358], [0.14436343566286938, 0.17091794225570148, 0.09160384528535429, 0.19538820468600918, 0.0, 0.12639777378158665, 0.08798538382872172, 0.06978880133099], [0.028250971386937933, 0.057103271378293075, 0.10390120819294284, 0.1570515554928922, 0.12639777378158665, 0.0, 0.19261441970626622, 0.16894843329371892], [0.21575940800655874, 0.22085861200975593, 0.1787842427376914, 0.19255506048278156, 0.08798538382872172, 0.19261441970626622, 0.0, 0.02441500117041293], [0.19253663318157174, 0.1975841340210235, 0.16044993431108687, 0.17573944677733358, 0.06978880133099, 0.16894843329371892, 0.02441500117041293, 0.0]], [[0.0, 0.1307744929681835, 0.03531435489150212, 0.3332916468554537, 0.08585242247348732, 0.14863103686526216, 0.16594453069186, 0.19300786957378668], [0.1307744929681835, 0.0, 0.15219784694860075, 0.41465703491417716, 0.08687195924879422, 0.1527300377406916, 0.12237079473946573, 0.09647622470342751], [0.03531435489150212, 0.15219784694860075, 0.0, 0.33622676394179063, 0.10237738665271759, 0.13950851114070495, 0.16581077394887314, 0.20177131102912144], [0.3332916468554537, 0.41465703491417716, 0.33622676394179063, 0.0, 0.368078244505582, 0.3936166184374216, 0.4344922395505507, 0.4603642863325908], [0.08585242247348732, 0.08687195924879422, 0.10237738665271759, 0.368078244505582, 0.0, 0.11152571028816217, 0.11183403789029037, 0.13220223516290347], [0.14863103686526216, 0.1527300377406916, 0.13950851114070495, 0.3936166184374216, 0.11152571028816217, 0.0, 0.06351088806601374, 0.12484192300057913], [0.16594453069186, 0.12237079473946573, 0.16581077394887314, 0.4344922395505507, 0.11183403789029037, 0.06351088806601374, 0.0, 0.07007313152875523], [0.19300786957378668, 0.09647622470342751, 0.20177131102912144, 0.4603642863325908, 0.13220223516290347, 0.12484192300057913, 0.07007313152875523, 0.0]], [[0.0, 0.053042378460262024, 0.16986343943587326, 0.2485407322190955, 0.09394737431393664, 0.08399883692820972, 0.1811266511709545, 0.17403275848194438], [0.053042378460262024, 0.0, 0.2220015361356074, 0.28780785411308873, 0.04237324731126028, 0.05281776240567634, 0.23018892586742382, 0.22126813657196637], [0.16986343943587326, 0.2220015361356074, 0.0, 0.1765842771553007, 0.2614051914260696, 0.24147646268386394, 0.07263142502803066, 0.0887639377272407], [0.2485407322190955, 0.28780785411308873, 0.1765842771553007, 0.0, 0.3123442335037555, 0.2731751686829285, 0.10512789626574925, 0.09417716141183956], [0.09394737431393664, 0.04237324731126028, 0.2614051914260696, 0.3123442335037555, 0.0, 0.04524605877103897, 0.2643350127691431, 0.2536629916467764], [0.08399883692820972, 0.05281776240567634, 0.24147646268386394, 0.2731751686829285, 0.04524605877103897, 0.0, 0.2338691345821882, 0.22095136414333727], [0.1811266511709545, 0.23018892586742382, 0.07263142502803066, 0.10512789626574925, 0.2643350127691431, 0.2338691345821882, 0.0, 0.020787146251445128], [0.17403275848194438, 0.22126813657196637, 0.0887639377272407, 0.09417716141183956, 0.2536629916467764, 0.22095136414333727, 0.020787146251445128, 0.0]], [[0.0, 0.060806018266714425, 0.03835856938202172, 0.15834537554107792, 0.03690730066548122, 0.04303574971431643, 0.05543668424124713, 0.07567651997758622], [0.060806018266714425, 0.0, 0.06936726699514428, 0.1595681964768608, 0.05066202499300418, 0.0369994491654324, 0.03759505263879239, 0.024663730620744867], [0.03835856938202172, 0.06936726699514428, 0.0, 0.12382809813417885, 0.029435255890151578, 0.05654856535292562, 0.043920109689883, 0.07697285587195045], [0.15834537554107792, 0.1595681964768608, 0.12382809813417885, 0.0, 0.13258139353261852, 0.16533791240462933, 0.13351858416820223, 0.15624550361214698], [0.03690730066548122, 0.05066202499300418, 0.029435255890151578, 0.13258139353261852, 0.0, 0.051071623804311156, 0.040219893922739246, 0.06544732205214122], [0.04303574971431643, 0.0369994491654324, 0.05654856535292562, 0.16533791240462933, 0.051071623804311156, 0.0, 0.03614295758970557, 0.043631980251045255], [0.05543668424124713, 0.03759505263879239, 0.043920109689883, 0.13351858416820223, 0.040219893922739246, 0.03614295758970557, 0.0, 0.035604935316820935], [0.07567651997758622, 0.024663730620744867, 0.07697285587195045, 0.15624550361214698, 0.06544732205214122, 0.043631980251045255, 0.035604935316820935, 0.0]], [[0.0, 0.07973895400382976, 0.09446835303362151, 0.23829785303001022, 0.1170653432703044, 0.10795008412390163, 0.17044940264096575, 0.16556569146200906], [0.07973895400382976, 0.0, 0.030018015951536435, 0.17611173480119782, 0.1245910975825549, 0.06073880719992614, 0.13720596686290829, 0.12198146832821896], [0.09446835303362151, 0.030018015951536435, 0.0, 0.16874128583678122, 0.1369189545300565, 0.08175223843141757, 0.12877705920527938, 0.10766694268113708], [0.23829785303001022, 0.17611173480119782, 0.16874128583678122, 0.0, 0.2304683515051239, 0.15181482796113174, 0.17733437446134523, 0.16958863580822317], [0.1170653432703044, 0.1245910975825549, 0.1369189545300565, 0.2304683515051239, 0.0, 0.1346291452693554, 0.10518096626929072, 0.13818442659843147], [0.10795008412390163, 0.06073880719992614, 0.08175223843141757, 0.15181482796113174, 0.1346291452693554, 0.0, 0.15540600373064978, 0.14680009375683434], [0.17044940264096575, 0.13720596686290829, 0.12877705920527938, 0.17733437446134523, 0.10518096626929072, 0.15540600373064978, 0.0, 0.06717494397958176], [0.16556569146200906, 0.12198146832821896, 0.10766694268113708, 0.16958863580822317, 0.13818442659843147, 0.14680009375683434, 0.06717494397958176, 0.0]], [[0.0, 0.07962544904238016, 0.2805276371482697, 0.1938910043024452, 0.2229795074428029, 0.18868352353605253, 0.2567785259008847, 0.0899806518698823], [0.07962544904238016, 0.0, 0.22112498826913457, 0.15055619783770402, 0.1596742017399453, 0.15177630002844972, 0.202431668149136, 0.11682842567529153], [0.2805276371482697, 0.22112498826913457, 0.0, 0.17034849962894627, 0.146874865545103, 0.1212980477211111, 0.10861375865098072, 0.24942854548206916], [0.1938910043024452, 0.15055619783770402, 0.17034849962894627, 0.0, 0.21932962406461803, 0.1519356631411232, 0.2226368043391035, 0.1487687564930761], [0.2229795074428029, 0.1596742017399453, 0.146874865545103, 0.21932962406461803, 0.0, 0.14634818824930307, 0.09589131819907248, 0.24102519037139847], [0.18868352353605253, 0.15177630002844972, 0.1212980477211111, 0.1519356631411232, 0.14634818824930307, 0.0, 0.10894739465283373, 0.15136397434750146], [0.2567785259008847, 0.202431668149136, 0.10861375865098072, 0.2226368043391035, 0.09589131819907248, 0.10894739465283373, 0.0, 0.24484302901373037], [0.0899806518698823, 0.11682842567529153, 0.24942854548206916, 0.1487687564930761, 0.24102519037139847, 0.15136397434750146, 0.24484302901373037, 0.0]], [[0.0, 0.0, 0.0, 0.0, 0.0, 0.0, 0.0, 0.0], [0.0, 0.0, 0.0, 0.0, 0.0, 0.0, 0.0, 0.0], [0.0, 0.0, 0.0, 0.0, 0.0, 0.0, 0.0, 0.0], [0.0, 0.0, 0.0, 0.0, 0.0, 0.0, 0.0, 0.0], [0.0, 0.0, 0.0, 0.0, 0.0, 0.0, 0.0, 0.0], [0.0, 0.0, 0.0, 0.0, 0.0, 0.0, 0.0, 0.0], [0.0, 0.0, 0.0, 0.0, 0.0, 0.0, 0.0, 0.0], [0.0, 0.0, 0.0, 0.0, 0.0, 0.0, 0.0, 0.0]], [[0.0, 0.18424027738570417, 0.07594529243434628, 0.08181171903095452, 0.09612645117017982, 0.10232036989785756, 0.06195625206395929, 0.0705614505654655], [0.18424027738570417, 0.0, 0.13854447852797908, 0.22722917572748944, 0.1212641396464681, 0.16008258801033898, 0.18596658000530106, 0.181930385915232], [0.07594529243434628, 0.13854447852797908, 0.0, 0.13988253246345028, 0.09112254413091207, 0.12399463902125592, 0.08851248393354205, 0.09747734199359616], [0.08181171903095452, 0.22722917572748944, 0.13988253246345028, 0.0, 0.13054816371390462, 0.13500940129516012, 0.08412136593805902, 0.06195837669159971], [0.09612645117017982, 0.1212641396464681, 0.09112254413091207, 0.13054816371390462, 0.0, 0.13048647198947522, 0.10930813107235104, 0.08938955016363088], [0.10232036989785756, 0.16008258801033898, 0.12399463902125592, 0.13500940129516012, 0.13048647198947522, 0.0, 0.11749486790166427, 0.129241971704431], [0.06195625206395929, 0.18596658000530106, 0.08851248393354205, 0.08412136593805902, 0.10930813107235104, 0.11749486790166427, 0.0, 0.04973221729490784], [0.0705614505654655, 0.181930385915232, 0.09747734199359616, 0.06195837669159971, 0.08938955016363088, 0.129241971704431, 0.04973221729490784, 0.0]], [[0.0, 0.09645231311312337, 0.11968384549802716, 0.18086247502088587, 0.16073889478141026, 0.134687561558657, 0.1275397981975901, 0.13550243001937043], [0.09645231311312337, 0.0, 0.11176959500799857, 0.13462847366540065, 0.13066090227405003, 0.0660990545123209, 0.07399974788833902, 0.08991858155474472], [0.11968384549802716, 0.11176959500799857, 0.0, 0.2129896336883423, 0.14974776092538405, 0.10064913253093115, 0.11815956081187064, 0.13034613337905998], [0.18086247502088587, 0.13462847366540065, 0.2129896336883423, 0.0, 0.18041199537863506, 0.1293411731518272, 0.13886200216973962, 0.1490997864642099], [0.16073889478141026, 0.13066090227405003, 0.14974776092538405, 0.18041199537863506, 0.0, 0.14803068600126307, 0.06107884170544198, 0.04276282101126637], [0.134687561558657, 0.0660990545123209, 0.10064913253093115, 0.1293411731518272, 0.14803068600126307, 0.0, 0.09043369150238749, 0.11062412855247417], [0.1275397981975901, 0.07399974788833902, 0.11815956081187064, 0.13886200216973962, 0.06107884170544198, 0.09043369150238749, 0.0, 0.02032960778473651], [0.13550243001937043, 0.08991858155474472, 0.13034613337905998, 0.1490997864642099, 0.04276282101126637, 0.11062412855247417, 0.02032960778473651, 0.0]], [[0.0, 0.02840273916998025, 0.13532433358574625, 0.16858461651524165, 0.2898885549746216, 0.2065875589013774, 0.5077884840758905, 0.21349620887421525], [0.02840273916998025, 0.0, 0.1080046427193109, 0.14081118428317851, 0.28035089343480785, 0.18175513837685967, 0.5102222359570069, 0.2184483463504292], [0.13532433358574625, 0.1080046427193109, 0.0, 0.03984363695671127, 0.24090716613153926, 0.12587713849088247, 0.5066772674286989, 0.24056137874866074], [0.16858461651524165, 0.14081118428317851, 0.03984363695671127, 0.0, 0.25988640596048035, 0.09853136472523231, 0.5295531412600304, 0.2752001831874132], [0.2898885549746216, 0.28035089343480785, 0.24090716613153926, 0.25988640596048035, 0.0, 0.34670481849930773, 0.2903365981440158, 0.14867629209997596], [0.2065875589013774, 0.18175513837685967, 0.12587713849088247, 0.09853136472523231, 0.34670481849930773, 0.0, 0.6056091242595565, 0.35661409989190485], [0.5077884840758905, 0.5102222359570069, 0.5066772674286989, 0.5295531412600304, 0.2903365981440158, 0.6056091242595565, 0.0, 0.31472885383941657], [0.21349620887421525, 0.2184483463504292, 0.24056137874866074, 0.2752001831874132, 0.14867629209997596, 0.35661409989190485, 0.31472885383941657, 0.0]], [[0.0, 0.1536949538120959, 0.1459190351639125, 0.19932626807005518, 0.22165066331286726, 0.2125056350611028, 0.15086858830613495, 0.2113496657708236], [0.1536949538120959, 0.0, 0.04175627453066253, 0.13726164370704885, 0.07022646083646392, 0.09011344265359877, 0.010820521098399453, 0.1017122918677345], [0.1459190351639125, 0.04175627453066253, 0.0, 0.09838140093480724, 0.09040835770262984, 0.1308549532044277, 0.030953177039555833, 0.14295051285941657], [0.19932626807005518, 0.13726164370704885, 0.09838140093480724, 0.0, 0.15376031665827522, 0.21860557584098358, 0.127038626317477, 0.23285532001101067], [0.22165066331286726, 0.07022646083646392, 0.09040835770262984, 0.15376031665827522, 0.0, 0.08519277056576205, 0.0735351040349774, 0.10436770428378392], [0.2125056350611028, 0.09011344265359877, 0.1308549532044277, 0.21860557584098358, 0.08519277056576205, 0.0, 0.10060095714780407, 0.019569670255275593], [0.15086858830613495, 0.010820521098399453, 0.030953177039555833, 0.127038626317477, 0.0735351040349774, 0.10060095714780407, 0.0, 0.11241530470228117], [0.2113496657708236, 0.1017122918677345, 0.14295051285941657, 0.23285532001101067, 0.10436770428378392, 0.019569670255275593, 0.11241530470228117, 0.0]], [[0.0, 0.04934573787743744, 0.07858446695665285, 0.2464540170359894, 0.07765634911803145, 0.08455531230848791, 0.16649339551670306, 0.11929285132152485], [0.04934573787743744, 0.0, 0.05629080535679292, 0.20697529901782052, 0.03646050948287927, 0.07045239062526196, 0.16944633339152498, 0.15223172057976944], [0.07858446695665285, 0.05629080535679292, 0.0, 0.20973558454691724, 0.07014041893467474, 0.04830552462409319, 0.14168206422674307, 0.16451278045930345], [0.2464540170359894, 0.20697529901782052, 0.20973558454691724, 0.0, 0.19213725656798483, 0.24313324346558585, 0.2902497385938879, 0.30605982151495637], [0.07765634911803145, 0.03646050948287927, 0.07014041893467474, 0.19213725656798483, 0.0, 0.07856309650180843, 0.1745904410065497, 0.16467806505004773], [0.08455531230848791, 0.07045239062526196, 0.04830552462409319, 0.24313324346558585, 0.07856309650180843, 0.0, 0.1293336928561741, 0.16158889971383428], [0.16649339551670306, 0.16944633339152498, 0.14168206422674307, 0.2902497385938879, 0.1745904410065497, 0.1293336928561741, 0.0, 0.1497974406515702], [0.11929285132152485, 0.15223172057976944, 0.16451278045930345, 0.30605982151495637, 0.16467806505004773, 0.16158889971383428, 0.1497974406515702, 0.0]], [[0.0, 0.03505494505035866, 0.07847485630814804, 0.28660664289963855, 0.18584646822629156, 0.05008557459152283, 0.12449026451220147, 0.14661812674355212], [0.03505494505035866, 0.0, 0.11280968473951744, 0.2993049422401624, 0.211562528571847, 0.049252235579935084, 0.15110293258674284, 0.1729328993061874], [0.07847485630814804, 0.11280968473951744, 0.0, 0.2550500785523781, 0.127867092629107, 0.09997115968921129, 0.10355214531881443, 0.12128711670372869], [0.28660664289963855, 0.2993049422401624, 0.2550500785523781, 0.0, 0.14438234713987375, 0.25352342909916786, 0.3515040314842031, 0.36521173742757984], [0.18584646822629156, 0.211562528571847, 0.127867092629107, 0.14438234713987375, 0.0, 0.17361557934800992, 0.2197790299957423, 0.23162914908408286], [0.05008557459152283, 0.049252235579935084, 0.09997115968921129, 0.25352342909916786, 0.17361557934800992, 0.0, 0.17051434842973698, 0.192160699609063], [0.12449026451220147, 0.15110293258674284, 0.10355214531881443, 0.3515040314842031, 0.2197790299957423, 0.17051434842973698, 0.0, 0.02243464163484963], [0.14661812674355212, 0.1729328993061874, 0.12128711670372869, 0.36521173742757984, 0.23162914908408286, 0.192160699609063, 0.02243464163484963, 0.0]], [[0.0, 0.2071823003932642, 0.21715980357349848, 0.7208033906278093, 0.11024873805609466, 0.09103871188060178, 0.2013427107030009, 0.20514865986244685], [0.2071823003932642, 0.0, 0.03604342635865284, 0.5741765754540441, 0.14958141836687297, 0.12102619316308405, 0.04547708215298147, 0.03870807139240075], [0.21715980357349848, 0.03604342635865284, 0.0, 0.5508236728508954, 0.17535930519194953, 0.13734170970682508, 0.08143902942859546, 0.013343935175711422], [0.7208033906278093, 0.5741765754540441, 0.5508236728508954, 0.0, 0.7011484262200518, 0.6667019098192223, 0.6047149876362632, 0.5586416693379477], [0.11024873805609466, 0.14958141836687297, 0.17535930519194953, 0.7011484262200518, 0.0, 0.05916726951675776, 0.12327934028485574, 0.16753614325194202], [0.09103871188060178, 0.12102619316308405, 0.13734170970682508, 0.6667019098192223, 0.05916726951675776, 0.0, 0.11271506857437849, 0.12674350007658847], [0.2013427107030009, 0.04547708215298147, 0.08143902942859546, 0.6047149876362632, 0.12327934028485574, 0.11271506857437849, 0.0, 0.0826186257932963], [0.20514865986244685, 0.03870807139240075, 0.013343935175711422, 0.5586416693379477, 0.16753614325194202, 0.12674350007658847, 0.0826186257932963, 0.0]], [[0.0, 0.09517536322654008, 0.0665471435058958, 0.1316766157985138, 0.13522979844457603, 0.08934164261491623, 0.10183979290221526, 0.16274554786864143], [0.09517536322654008, 0.0, 0.1263857764894796, 0.12979053623076647, 0.11439915052603972, 0.078312107946073, 0.09873769412889329, 0.11027465818153873], [0.0665471435058958, 0.1263857764894796, 0.0, 0.08898577197808596, 0.10253488836103407, 0.07230669548948274, 0.1129845603277527, 0.16703966592262964], [0.1316766157985138, 0.12979053623076647, 0.08898577197808596, 0.0, 0.03180582941682109, 0.05765778988144952, 0.14481762192351866, 0.15676866728307792], [0.13522979844457603, 0.11439915052603972, 0.10253488836103407, 0.03180582941682109, 0.0, 0.048604156648058505, 0.12941631844874427, 0.1292915678970921], [0.08934164261491623, 0.078312107946073, 0.07230669548948274, 0.05765778988144952, 0.048604156648058505, 0.0, 0.09565140841725087, 0.11712228473004324], [0.10183979290221526, 0.09873769412889329, 0.1129845603277527, 0.14481762192351866, 0.12941631844874427, 0.09565140841725087, 0.0, 0.07762685559208987], [0.16274554786864143, 0.11027465818153873, 0.16703966592262964, 0.15676866728307792, 0.1292915678970921, 0.11712228473004324, 0.07762685559208987, 0.0]], [[0.0, 0.12924540083985406, 0.18918268199406432, 0.38319832772785023, 0.3003888202570493, 0.2422662454508906, 0.22385192317449057, 0.2876876978833879], [0.12924540083985406, 0.0, 0.09844816468441432, 0.3317089284142988, 0.23843903621394205, 0.169364782117124, 0.11868357127571472, 0.2072414031492994], [0.18918268199406432, 0.09844816468441432, 0.0, 0.24044592589337055, 0.15564649087325635, 0.11392594406915163, 0.07737912582740486, 0.19469400686039595], [0.38319832772785023, 0.3317089284142988, 0.24044592589337055, 0.0, 0.1337727115931965, 0.22383207554456244, 0.26261417192650577, 0.3079869071054822], [0.3003888202570493, 0.23843903621394205, 0.15564649087325635, 0.1337727115931965, 0.0, 0.09460209705770477, 0.15512672942581293, 0.22046062816359577], [0.2422662454508906, 0.169364782117124, 0.11392594406915163, 0.22383207554456244, 0.09460209705770477, 0.0, 0.0888917211843755, 0.17461109095713942], [0.22385192317449057, 0.11868357127571472, 0.07737912582740486, 0.26261417192650577, 0.15512672942581293, 0.0888917211843755, 0.0, 0.19340218320385008], [0.2876876978833879, 0.2072414031492994, 0.19469400686039595, 0.3079869071054822, 0.22046062816359577, 0.17461109095713942, 0.19340218320385008, 0.0]], [[0.0, 0.2665908953695104, 0.3157290930554725, 0.2084034355980011, 0.29190870508085087, 0.3106186724450872, 0.17709383969622502, 0.33894664641413313], [0.2665908953695104, 0.0, 0.26244055116716186, 0.2292556434729389, 0.24915521029719911, 0.24833685521614718, 0.1747605728560435, 0.40366777376024005], [0.3157290930554725, 0.26244055116716186, 0.0, 0.2581426948354765, 0.37352317898654386, 0.43238863796661997, 0.27314937425697877, 0.5300530848922721], [0.2084034355980011, 0.2292556434729389, 0.2581426948354765, 0.0, 0.29181401808247076, 0.31492197317325393, 0.15336057262347288, 0.3437333362247059], [0.29190870508085087, 0.24915521029719911, 0.37352317898654386, 0.29181401808247076, 0.0, 0.12022396119172483, 0.16703138336227563, 0.2511604920926857], [0.3106186724450872, 0.24833685521614718, 0.43238863796661997, 0.31492197317325393, 0.12022396119172483, 0.0, 0.214919929842786, 0.24319968552713647], [0.17709383969622502, 0.1747605728560435, 0.27314937425697877, 0.15336057262347288, 0.16703138336227563, 0.214919929842786, 0.0, 0.283001582930585], [0.33894664641413313, 0.40366777376024005, 0.5300530848922721, 0.3437333362247059, 0.2511604920926857, 0.24319968552713647, 0.283001582930585, 0.0]], [[0.0, 0.03296779298453501, 0.0675940005191011, 0.13147371413090828, 0.05190736570696209, 0.026556828533426176, 0.04025785250067768, 0.06243351240204202], [0.03296779298453501, 0.0, 0.061779485252758795, 0.15020981417782098, 0.01954198681779403, 0.025040841953030874, 0.04558112466685767, 0.07867175362126332], [0.0675940005191011, 0.061779485252758795, 0.0, 0.1402213069111173, 0.06904289033355106, 0.07838406008771538, 0.04313531849253359, 0.06403582637868109], [0.13147371413090828, 0.15020981417782098, 0.1402213069111173, 0.0, 0.1646302447410678, 0.14342745053951067, 0.11109352208754168, 0.07972085277008908], [0.05190736570696209, 0.01954198681779403, 0.06904289033355106, 0.1646302447410678, 0.0, 0.04004705367528031, 0.06021525606220646, 0.09396186649059948], [0.026556828533426176, 0.025040841953030874, 0.07838406008771538, 0.14342745053951067, 0.04004705367528031, 0.0, 0.050978872310061235, 0.07912929349304698], [0.04025785250067768, 0.04558112466685767, 0.04313531849253359, 0.11109352208754168, 0.06021525606220646, 0.050978872310061235, 0.0, 0.03580372850088519], [0.06243351240204202, 0.07867175362126332, 0.06403582637868109, 0.07972085277008908, 0.09396186649059948, 0.07912929349304698, 0.03580372850088519, 0.0]], [[0.0, 0.0, 0.0, 0.0, 0.0, 0.0, 0.0, 0.0], [0.0, 0.0, 0.0, 0.0, 0.0, 0.0, 0.0, 0.0], [0.0, 0.0, 0.0, 0.0, 0.0, 0.0, 0.0, 0.0], [0.0, 0.0, 0.0, 0.0, 0.0, 0.0, 0.0, 0.0], [0.0, 0.0, 0.0, 0.0, 0.0, 0.0, 0.0, 0.0], [0.0, 0.0, 0.0, 0.0, 0.0, 0.0, 0.0, 0.0], [0.0, 0.0, 0.0, 0.0, 0.0, 0.0, 0.0, 0.0], [0.0, 0.0, 0.0, 0.0, 0.0, 0.0, 0.0, 0.0]], [[0.0, 0.0883944523489862, 0.06382687621470393, 0.19156696393788866, 0.06501290408191776, 0.0912055490341932, 0.09632746226937049, 0.07828248426368935], [0.0883944523489862, 0.0, 0.1084090686935714, 0.12295011801530585, 0.02512279019840703, 0.057270354661551705, 0.13963163406410328, 0.10944344201156923], [0.06382687621470393, 0.1084090686935714, 0.0, 0.19383975372743045, 0.0892447370609174, 0.07295410969678895, 0.0990474904608824, 0.1180692284644411], [0.19156696393788866, 0.12295011801530585, 0.19383975372743045, 0.0, 0.14408524102386616, 0.1310314470635511, 0.18078649998960516, 0.1664041957434701], [0.06501290408191776, 0.02512279019840703, 0.0892447370609174, 0.14408524102386616, 0.0, 0.055171320331386636, 0.12832107684469138, 0.10014063163554943], [0.0912055490341932, 0.057270354661551705, 0.07295410969678895, 0.1310314470635511, 0.055171320331386636, 0.0, 0.1236278080033909, 0.12269050799214408], [0.09632746226937049, 0.13963163406410328, 0.0990474904608824, 0.18078649998960516, 0.12832107684469138, 0.1236278080033909, 0.0, 0.06578374771857494], [0.07828248426368935, 0.10944344201156923, 0.1180692284644411, 0.1664041957434701, 0.10014063163554943, 0.12269050799214408, 0.06578374771857494, 0.0]], [[0.0, 0.0, 0.0, 0.0, 0.0, 0.0, 0.0, 0.0], [0.0, 0.0, 0.0, 0.0, 0.0, 0.0, 0.0, 0.0], [0.0, 0.0, 0.0, 0.0, 0.0, 0.0, 0.0, 0.0], [0.0, 0.0, 0.0, 0.0, 0.0, 0.0, 0.0, 0.0], [0.0, 0.0, 0.0, 0.0, 0.0, 0.0, 0.0, 0.0], [0.0, 0.0, 0.0, 0.0, 0.0, 0.0, 0.0, 0.0], [0.0, 0.0, 0.0, 0.0, 0.0, 0.0, 0.0, 0.0], [0.0, 0.0, 0.0, 0.0, 0.0, 0.0, 0.0, 0.0]], [[0.0, 0.07288567523298382, 0.09346162403979556, 0.1265379547009299, 0.0827450528859617, 0.11618255909032933, 0.11113842166423614, 0.1150154062626986], [0.07288567523298382, 0.0, 0.04964626478081722, 0.10907926836438527, 0.0659049197932275, 0.08249974621776138, 0.09284785538830491, 0.08433373721772637], [0.09346162403979556, 0.04964626478081722, 0.0, 0.0792764616175201, 0.0483816488580735, 0.04059423103500105, 0.05740554862742094, 0.04545536292465463], [0.1265379547009299, 0.10907926836438527, 0.0792764616175201, 0.0, 0.08801211490778206, 0.060550650972582526, 0.08440580113462323, 0.056236819548404406], [0.0827450528859617, 0.0659049197932275, 0.0483816488580735, 0.08801211490778206, 0.0, 0.07390057707174172, 0.0913059590052281, 0.0810527261814491], [0.11618255909032933, 0.08249974621776138, 0.04059423103500105, 0.060550650972582526, 0.07390057707174172, 0.0, 0.046280039391728714, 0.017872572146136315], [0.11113842166423614, 0.09284785538830491, 0.05740554862742094, 0.08440580113462323, 0.0913059590052281, 0.046280039391728714, 0.0, 0.03701788049015705], [0.1150154062626986, 0.08433373721772637, 0.04545536292465463, 0.056236819548404406, 0.0810527261814491, 0.017872572146136315, 0.03701788049015705, 0.0]], [[0.0, 0.0629091593149877, 0.05723145195496835, 0.21879202342721318, 0.05617509983954743, 0.08154423339074554, 0.08425214480300854, 0.053209035457593534], [0.0629091593149877, 0.0, 0.07721768327805834, 0.22291403024719503, 0.04783282374353546, 0.06463954390663347, 0.1246216383618537, 0.05185742710038841], [0.05723145195496835, 0.07721768327805834, 0.0, 0.1683716062439235, 0.06667312984113219, 0.09132309271839734, 0.12262636992151554, 0.07152932353757349], [0.21879202342721318, 0.22291403024719503, 0.1683716062439235, 0.0, 0.20915268574275625, 0.2166205664565393, 0.2530678078697432, 0.22013505874150066], [0.05617509983954743, 0.04783282374353546, 0.06667312984113219, 0.20915268574275625, 0.0, 0.04711777501188335, 0.11873138607149798, 0.02658930557113042], [0.08154423339074554, 0.06463954390663347, 0.09132309271839734, 0.2166205664565393, 0.04711777501188335, 0.0, 0.11245342750881589, 0.03879340698682315], [0.08425214480300854, 0.1246216383618537, 0.12262636992151554, 0.2530678078697432, 0.11873138607149798, 0.11245342750881589, 0.0, 0.10609357707378321], [0.053209035457593534, 0.05185742710038841, 0.07152932353757349, 0.22013505874150066, 0.02658930557113042, 0.03879340698682315, 0.10609357707378321, 0.0]], [[0.0, 0.11633446880172699, 0.02640307479725673, 0.16316624774251273, 0.17078212860087474, 0.06963391895661443, 0.12787650104378537, 0.030377998308226847], [0.11633446880172699, 0.0, 0.09453747971369868, 0.11940795722292268, 0.05905058628884923, 0.10597627816174247, 0.24061587066749093, 0.11953597618320719], [0.02640307479725673, 0.09453747971369868, 0.0, 0.15941758884961862, 0.1513082999980657, 0.049969442353298726, 0.1487181803401353, 0.028112181877806675], [0.16316624774251273, 0.11940795722292268, 0.15941758884961862, 0.0, 0.10934629558198414, 0.19771640563960943, 0.27023097718458317, 0.18530563804293013], [0.17078212860087474, 0.05905058628884923, 0.1513082999980657, 0.10934629558198414, 0.0, 0.16341075953594902, 0.293717733389776, 0.17690536003077972], [0.06963391895661443, 0.10597627816174247, 0.049969442353298726, 0.19771640563960943, 0.16341075953594902, 0.0, 0.16095829152133256, 0.04400787090683094], [0.12787650104378537, 0.24061587066749093, 0.1487181803401353, 0.27023097718458317, 0.293717733389776, 0.16095829152133256, 0.0, 0.12670332288681302], [0.030377998308226847, 0.11953597618320719, 0.028112181877806675, 0.18530563804293013, 0.17690536003077972, 0.04400787090683094, 0.12670332288681302, 0.0]], [[0.0, 0.0855746398451998, 0.0981313472597586, 0.1388753513847544, 0.074529228826949, 0.13588501907105818, 0.06271886190764506, 0.10730234280921562], [0.0855746398451998, 0.0, 0.03166982676194291, 0.08242995108776036, 0.1281374291001692, 0.1584610546348194, 0.09955016762805792, 0.09743564395424827], [0.0981313472597586, 0.03166982676194291, 0.0, 0.053323906953433885, 0.1349196069323628, 0.16692265385751975, 0.10477621852633216, 0.09659179039377859], [0.1388753513847544, 0.08242995108776036, 0.053323906953433885, 0.0, 0.16540549404128654, 0.1962181205381717, 0.13676200682832196, 0.11856958536032378], [0.074529228826949, 0.1281374291001692, 0.1349196069323628, 0.16540549404128654, 0.0, 0.08066192508550446, 0.03302723764667274, 0.07968172689688548], [0.13588501907105818, 0.1584610546348194, 0.16692265385751975, 0.1962181205381717, 0.08066192508550446, 0.0, 0.08818217998046898, 0.08471911169640421], [0.06271886190764506, 0.09955016762805792, 0.10477621852633216, 0.13676200682832196, 0.03302723764667274, 0.08818217998046898, 0.0, 0.06021194096333102], [0.10730234280921562, 0.09743564395424827, 0.09659179039377859, 0.11856958536032378, 0.07968172689688548, 0.08471911169640421, 0.06021194096333102, 0.0]], [[0.0, 0.06373917602053805, 0.06174657133837258, 0.13467957402179298, 0.09104314042445373, 0.06015697671036785, 0.08182468358090905, 0.06863265498280902], [0.06373917602053805, 0.0, 0.05978553629747351, 0.13946650070918823, 0.062352221014011305, 0.07001602087311164, 0.05645044563498556, 0.04376899026415236], [0.06174657133837258, 0.05978553629747351, 0.0, 0.15461282186022174, 0.10724385258673035, 0.09595550370392485, 0.08781649184978885, 0.07216926825375698], [0.13467957402179298, 0.13946650070918823, 0.15461282186022174, 0.0, 0.1407448712706604, 0.11607237141273752, 0.144097359416164, 0.15999184788859264], [0.09104314042445373, 0.062352221014011305, 0.10724385258673035, 0.1407448712706604, 0.0, 0.05742727314359721, 0.04354947687984569, 0.05664838840715077], [0.06015697671036785, 0.07001602087311164, 0.09595550370392485, 0.11607237141273752, 0.05742727314359721, 0.0, 0.04871945123998714, 0.06046390052306659], [0.08182468358090905, 0.05645044563498556, 0.08781649184978885, 0.144097359416164, 0.04354947687984569, 0.04871945123998714, 0.0, 0.03204859989508275], [0.06863265498280902, 0.04376899026415236, 0.07216926825375698, 0.15999184788859264, 0.05664838840715077, 0.06046390052306659, 0.03204859989508275, 0.0]], [[0.0, 0.11402834071767247, 0.10150905398645846, 0.198997135109268, 0.09468514581639781, 0.05196116310251841, 0.10729318833561113, 0.13723418995612074], [0.11402834071767247, 0.0, 0.13467105370702462, 0.2614158895489175, 0.05484992689900852, 0.10781768042339818, 0.061585973538382445, 0.13711966505993103], [0.10150905398645846, 0.13467105370702462, 0.0, 0.1832836041819591, 0.08797207901276186, 0.06030379152184842, 0.09351744119629293, 0.1126966785520737], [0.198997135109268, 0.2614158895489175, 0.1832836041819591, 0.0, 0.24206355264187396, 0.178655661661472, 0.24585401027193007, 0.24484274021243735], [0.09468514581639781, 0.05484992689900852, 0.08797207901276186, 0.24206355264187396, 0.0, 0.0784024575578228, 0.03689373635557419, 0.11623187735312392], [0.05196116310251841, 0.10781768042339818, 0.06030379152184842, 0.178655661661472, 0.0784024575578228, 0.0, 0.08203958613679208, 0.10487218298436345], [0.10729318833561113, 0.061585973538382445, 0.09351744119629293, 0.24585401027193007, 0.03689373635557419, 0.08203958613679208, 0.0, 0.08631496169974817], [0.13723418995612074, 0.13711966505993103, 0.1126966785520737, 0.24484274021243735, 0.11623187735312392, 0.10487218298436345, 0.08631496169974817, 0.0]], [[0.0, 0.06443382885219572, 0.07300683492142294, 0.07632558053066088, 0.026117237631364646, 0.18020045982414976, 0.2041864963721708, 0.09864268564986879], [0.06443382885219572, 0.0, 0.08306800417855606, 0.09309091217295472, 0.07978450974982225, 0.182181074930594, 0.20151747781673188, 0.1135464524271821], [0.07300683492142294, 0.08306800417855606, 0.0, 0.09110993800995151, 0.08415466219120668, 0.17750242606370997, 0.18559121548261417, 0.0936935987269443], [0.07632558053066088, 0.09309091217295472, 0.09110993800995151, 0.0, 0.07285266844029231, 0.16440116385018308, 0.180666669180259, 0.031439802664512476], [0.026117237631364646, 0.07978450974982225, 0.08415466219120668, 0.07285266844029231, 0.0, 0.16358969124856712, 0.1928370366679727, 0.09389550528256566], [0.18020045982414976, 0.182181074930594, 0.17750242606370997, 0.16440116385018308, 0.16358969124856712, 0.0, 0.06814580291750058, 0.16248847424967933], [0.2041864963721708, 0.20151747781673188, 0.18559121548261417, 0.180666669180259, 0.1928370366679727, 0.06814580291750058, 0.0, 0.17544303021141905], [0.09864268564986879, 0.1135464524271821, 0.0936935987269443, 0.031439802664512476, 0.09389550528256566, 0.16248847424967933, 0.17544303021141905, 0.0]], [[0.0, 0.2000311119609262, 0.11220660189245579, 0.20596280574435208, 0.3104462291382041, 0.29291941696046125, 0.16978419181652418, 0.25891016193331673], [0.2000311119609262, 0.0, 0.14005355758913476, 0.04927550904221675, 0.25144605358343325, 0.2298586251376317, 0.1303173762087375, 0.22420545641574202], [0.11220660189245579, 0.14005355758913476, 0.0, 0.16165616858708465, 0.29893052834549144, 0.27634755485499507, 0.1360574920011236, 0.25001267070379396], [0.20596280574435208, 0.04927550904221675, 0.16165616858708465, 0.0, 0.2479903265505966, 0.22685060184181624, 0.15616122103418803, 0.21799720647270274], [0.3104462291382041, 0.25144605358343325, 0.29893052834549144, 0.2479903265505966, 0.0, 0.026982607838993547, 0.1880808586851975, 0.07054459344785509], [0.29291941696046125, 0.2298586251376317, 0.27634755485499507, 0.22685060184181624, 0.026982607838993547, 0.0, 0.168819925797959, 0.05321437486847394], [0.16978419181652418, 0.1303173762087375, 0.1360574920011236, 0.15616122103418803, 0.1880808586851975, 0.168819925797959, 0.0, 0.15908328395710677], [0.25891016193331673, 0.22420545641574202, 0.25001267070379396, 0.21799720647270274, 0.07054459344785509, 0.05321437486847394, 0.15908328395710677, 0.0]], [[0.0, 0.5896205331197023, 0.35620468783435927, 0.40922238042775316, 0.570579771237887, 0.704033853422246, 0.5374747664318121, 0.658337157443191], [0.5896205331197023, 0.0, 0.35244406057175237, 0.3317958863848111, 0.06982388837890274, 0.28725384157260125, 0.38075629340345796, 0.1053588404515857], [0.35620468783435927, 0.35244406057175237, 0.0, 0.202103162884679, 0.35346219329051587, 0.4523839243280157, 0.5335174479718165, 0.4118177813365114], [0.40922238042775316, 0.3317958863848111, 0.202103162884679, 0.0, 0.3012643706451099, 0.39043602039479675, 0.5134419433951737, 0.40609653646462857], [0.570579771237887, 0.06982388837890274, 0.35346219329051587, 0.3012643706451099, 0.0, 0.28282993815300794, 0.35890388236474147, 0.1580662387966547], [0.704033853422246, 0.28725384157260125, 0.4523839243280157, 0.39043602039479675, 0.28282993815300794, 0.0, 0.5698615103742551, 0.265960897049863], [0.5374747664318121, 0.38075629340345796, 0.5335174479718165, 0.5134419433951737, 0.35890388236474147, 0.5698615103742551, 0.0, 0.433586861403648], [0.658337157443191, 0.1053588404515857, 0.4118177813365114, 0.40609653646462857, 0.1580662387966547, 0.265960897049863, 0.433586861403648, 0.0]], [[0.0, 0.22979901116659077, 0.2038489498815682, 0.1785656369883719, 0.07620184791774036, 0.24311216892091983, 0.1957011022651178, 0.2685963719940675], [0.22979901116659077, 0.0, 0.06091401621125262, 0.2717056895633366, 0.1961807902348018, 0.05185493337623941, 0.0404569016758067, 0.04452645819096042], [0.2038489498815682, 0.06091401621125262, 0.0, 0.22946168904916991, 0.18745263714743768, 0.06859896932680414, 0.061133953069932516, 0.08685088540258078], [0.1785656369883719, 0.2717056895633366, 0.22946168904916991, 0.0, 0.2082474758121567, 0.2888362907987936, 0.25528826607186644, 0.30481189324770697], [0.07620184791774036, 0.1961807902348018, 0.18745263714743768, 0.2082474758121567, 0.0, 0.21845392547962303, 0.16135261157885014, 0.23752017428518082], [0.24311216892091983, 0.05185493337623941, 0.06859896932680414, 0.2888362907987936, 0.21845392547962303, 0.0, 0.062404744940538236, 0.04487051906744329], [0.1957011022651178, 0.0404569016758067, 0.061133953069932516, 0.25528826607186644, 0.16135261157885014, 0.062404744940538236, 0.0, 0.07828048393567512], [0.2685963719940675, 0.04452645819096042, 0.08685088540258078, 0.30481189324770697, 0.23752017428518082, 0.04487051906744329, 0.07828048393567512, 0.0]], [[0.0, 0.035539873723555854, 0.09504301402378751, 0.3397302773149701, 0.07483284959480456, 0.10331945854014694, 0.029883655040779597, 0.10961839558109385], [0.035539873723555854, 0.0, 0.0937311571050833, 0.3098477505121897, 0.03949611211672604, 0.06813790796145441, 0.014577432184996443, 0.07613646555479738], [0.09504301402378751, 0.0937311571050833, 0.0, 0.2934095743528304, 0.11089001263743523, 0.11565368641450444, 0.10471219343677926, 0.10515028326980216], [0.3397302773149701, 0.3098477505121897, 0.2934095743528304, 0.0, 0.2803254366637173, 0.249988658444812, 0.3220549737352692, 0.23791139627907318], [0.07483284959480456, 0.03949611211672604, 0.11089001263743523, 0.2803254366637173, 0.0, 0.03204551182736326, 0.047880453264986425, 0.04657491980428038], [0.10331945854014694, 0.06813790796145441, 0.11565368641450444, 0.249988658444812, 0.03204551182736326, 0.0, 0.07873679416058954, 0.01983877786488674], [0.029883655040779597, 0.014577432184996443, 0.10471219343677926, 0.3220549737352692, 0.047880453264986425, 0.07873679416058954, 0.0, 0.08870358576573838], [0.10961839558109385, 0.07613646555479738, 0.10515028326980216, 0.23791139627907318, 0.04657491980428038, 0.01983877786488674, 0.08870358576573838, 0.0]], [[0.0, 0.0422586967651114, 0.07924110726181223, 0.19334041917484532, 0.13143611872414712, 0.11402358290466515, 0.11185030683449351, 0.0957576590567771], [0.0422586967651114, 0.0, 0.053082783591664906, 0.18657548821312786, 0.16692822003855298, 0.11814169229138974, 0.1383727212821121, 0.11358381101331415], [0.07924110726181223, 0.053082783591664906, 0.0, 0.13925114128974536, 0.17294198426590224, 0.08444676834843555, 0.14110737213292937, 0.12229445728101104], [0.19334041917484532, 0.18657548821312786, 0.13925114128974536, 0.0, 0.19512314675757253, 0.08614963674798745, 0.18051998057065935, 0.19163317003890987], [0.13143611872414712, 0.16692822003855298, 0.17294198426590224, 0.19512314675757253, 0.0, 0.1284168668087807, 0.11027086679970628, 0.14625973981688759], [0.11402358290466515, 0.11814169229138974, 0.08444676834843555, 0.08614963674798745, 0.1284168668087807, 0.0, 0.10442153294537444, 0.1151706266391825], [0.11185030683449351, 0.1383727212821121, 0.14110737213292937, 0.18051998057065935, 0.11027086679970628, 0.10442153294537444, 0.0, 0.048567799643098646], [0.0957576590567771, 0.11358381101331415, 0.12229445728101104, 0.19163317003890987, 0.14625973981688759, 0.1151706266391825, 0.048567799643098646, 0.0]], [[0.0, 0.11864208552939101, 0.10727340187567039, 0.18155177220157287, 0.057063674793488346, 0.05443659708806139, 0.09121640210027968, 0.10237614651597525], [0.11864208552939101, 0.0, 0.1636405431947814, 0.25773275171559124, 0.12642570117434995, 0.15068038716532337, 0.16719908249944826, 0.17958856638887485], [0.10727340187567039, 0.1636405431947814, 0.0, 0.17806889705202172, 0.060592480485388324, 0.13475747202490182, 0.09703021381711928, 0.10032092738815228], [0.18155177220157287, 0.25773275171559124, 0.17806889705202172, 0.0, 0.1836948244900162, 0.1602933685843809, 0.17779738796653263, 0.15020919587000123], [0.057063674793488346, 0.12642570117434995, 0.060592480485388324, 0.1836948244900162, 0.0, 0.08852338306043855, 0.0987470022976427, 0.10679551982729066], [0.05443659708806139, 0.15068038716532337, 0.13475747202490182, 0.1602933685843809, 0.08852338306043855, 0.0, 0.1287251852612914, 0.11233384907537235], [0.09121640210027968, 0.16719908249944826, 0.09703021381711928, 0.17779738796653263, 0.0987470022976427, 0.1287251852612914, 0.0, 0.08219003747045199], [0.10237614651597525, 0.17958856638887485, 0.10032092738815228, 0.15020919587000123, 0.10679551982729066, 0.11233384907537235, 0.08219003747045199, 0.0]], [[0.0, 0.07927848825253594, 0.051387191771777, 0.31197712240700093, 0.08778902320435254, 0.05938597374759799, 0.15202917541506644, 0.16498115520023202], [0.07927848825253594, 0.0, 0.02810439427495356, 0.23845611088259758, 0.008611452277930079, 0.02006446032022357, 0.0740191457590047, 0.08727321242820124], [0.051387191771777, 0.02810439427495356, 0.0, 0.26498870179891343, 0.03670268501631042, 0.008047163268354984, 0.10185563627082042, 0.11503175155289187], [0.31197712240700093, 0.23845611088259758, 0.26498870179891343, 0.0, 0.23023546241798853, 0.2574467033936289, 0.16659800395070345, 0.1534765780959286], [0.08778902320435254, 0.008611452277930079, 0.03670268501631042, 0.23023546241798853, 0.0, 0.028668715805199217, 0.06545630288931543, 0.0787286768755513], [0.05938597374759799, 0.02006446032022357, 0.008047163268354984, 0.2574467033936289, 0.028668715805199217, 0.0, 0.09391042255631855, 0.10711181451081515], [0.15202917541506644, 0.0740191457590047, 0.10185563627082042, 0.16659800395070345, 0.06545630288931543, 0.09391042255631855, 0.0, 0.01333891805505644], [0.16498115520023202, 0.08727321242820124, 0.11503175155289187, 0.1534765780959286, 0.0787286768755513, 0.10711181451081515, 0.01333891805505644, 0.0]], [[0.0, 0.027289402812445587, 0.021590328073840474, 0.23973483392536413, 0.03167991230037339, 0.02989174137947446, 0.13332080140488017, 0.1555814470302251], [0.027289402812445587, 0.0, 0.021936604720599735, 0.214005625518916, 0.01217248058981012, 0.009112269397183077, 0.10822157962772037, 0.12894475973644978], [0.021590328073840474, 0.021936604720599735, 0.0, 0.22501171597549524, 0.0167018237942323, 0.01707512462405759, 0.11592682301110399, 0.14355619375181586], [0.23973483392536413, 0.214005625518916, 0.22501171597549524, 0.0, 0.21034881351139373, 0.21150657100895387, 0.11392528590875245, 0.09100849411559739], [0.03167991230037339, 0.01217248058981012, 0.0167018237942323, 0.21034881351139373, 0.0, 0.003083037067545247, 0.10207996978180367, 0.12754400175524122], [0.02989174137947446, 0.009112269397183077, 0.01707512462405759, 0.21150657100895387, 0.003083037067545247, 0.0, 0.10380610117624174, 0.1281014963815013], [0.13332080140488017, 0.10822157962772037, 0.11592682301110399, 0.11392528590875245, 0.10207996978180367, 0.10380610117624174, 0.0, 0.05374740053467689], [0.1555814470302251, 0.12894475973644978, 0.14355619375181586, 0.09100849411559739, 0.12754400175524122, 0.1281014963815013, 0.05374740053467689, 0.0]], [[0.0, 0.1017525083579111, 0.11404010324156133, 0.2257907787056243, 0.04416783632277867, 0.06163364083203306, 0.13257430486464383, 0.061079891583377406], [0.1017525083579111, 0.0, 0.07663099459068506, 0.14689365284543301, 0.11043796787618251, 0.09616018250873903, 0.17311098444777778, 0.10521739597529747], [0.11404010324156133, 0.07663099459068506, 0.0, 0.1963644087408865, 0.12038435767537024, 0.11344389524513748, 0.16101316273019525, 0.09024432521065075], [0.2257907787056243, 0.14689365284543301, 0.1963644087408865, 0.0, 0.24433333345653135, 0.2334615828157509, 0.2960372562584428, 0.23327004083545821], [0.04416783632277867, 0.11043796787618251, 0.12038435767537024, 0.24433333345653135, 0.0, 0.027678900450386165, 0.09844378274004845, 0.05742193195952412], [0.06163364083203306, 0.09616018250873903, 0.11344389524513748, 0.2334615828157509, 0.027678900450386165, 0.0, 0.10208476462501033, 0.06708666557265214], [0.13257430486464383, 0.17311098444777778, 0.16101316273019525, 0.2960372562584428, 0.09844378274004845, 0.10208476462501033, 0.0, 0.09367645430734729], [0.061079891583377406, 0.10521739597529747, 0.09024432521065075, 0.23327004083545821, 0.05742193195952412, 0.06708666557265214, 0.09367645430734729, 0.0]], [[0.0, 0.04752959744177614, 0.07078651491317062, 0.06709278744453986, 0.004289678535352476, 0.04297717722863755, 0.07472073182876308, 0.07678480855115816], [0.04752959744177614, 0.0, 0.02349819799452903, 0.01975303631262218, 0.05179404803188236, 0.0045784253497377254, 0.027493149182972524, 0.1234488501667837], [0.07078651491317062, 0.02349819799452903, 0.0, 0.0037519846728973076, 0.0750177877295407, 0.02806584089653011, 0.004005398471988025, 0.14594824718139582], [0.06709278744453986, 0.01975303631262218, 0.0037519846728973076, 0.0, 0.07133042174228228, 0.0243237127175486, 0.007756873291614061, 0.1423917414754166], [0.004289678535352476, 0.05179404803188236, 0.0750177877295407, 0.07133042174228228, 0.0, 0.04724632970305427, 0.07894474109424038, 0.07253516054142274], [0.04297717722863755, 0.0045784253497377254, 0.02806584089653011, 0.0243237127175486, 0.04724632970305427, 0.0, 0.03205695287126076, 0.11901658857911246], [0.07472073182876308, 0.027493149182972524, 0.004005398471988025, 0.007756873291614061, 0.07894474109424038, 0.03205695287126076, 0.0, 0.1497288630935605], [0.07678480855115816, 0.1234488501667837, 0.14594824718139582, 0.1423917414754166, 0.07253516054142274, 0.11901658857911246, 0.1497288630935605, 0.0]], [[0.0, 0.08731149094703193, 0.06475178036826602, 0.13482938513347226, 0.1607884347428105, 0.10948765804761501, 0.06506697792415635, 0.07729304830453149], [0.08731149094703193, 0.0, 0.08332664587135645, 0.06728535925886497, 0.10280574537390315, 0.06297701199756657, 0.08560695586019947, 0.08594910384600091], [0.06475178036826602, 0.08332664587135645, 0.0, 0.09523421314964814, 0.11875383067929608, 0.0625005011225357, 0.03668072587745331, 0.028828574123822115], [0.13482938513347226, 0.06728535925886497, 0.09523421314964814, 0.0, 0.059999048916042005, 0.034014794969172965, 0.1012202767567991, 0.0899600810131035], [0.1607884347428105, 0.10280574537390315, 0.11875383067929608, 0.059999048916042005, 0.0, 0.06742333515364685, 0.13935649016091953, 0.12534709617948467], [0.10948765804761501, 0.06297701199756657, 0.0625005011225357, 0.034014794969172965, 0.06742333515364685, 0.0, 0.07474321982400112, 0.061295003777365215], [0.06506697792415635, 0.08560695586019947, 0.03668072587745331, 0.1012202767567991, 0.13935649016091953, 0.07474321982400112, 0.0, 0.01924314226749706], [0.07729304830453149, 0.08594910384600091, 0.028828574123822115, 0.0899600810131035, 0.12534709617948467, 0.061295003777365215, 0.01924314226749706, 0.0]], [[0.0, 0.0867718828001202, 0.12763810271167358, 0.3973781517255179, 0.11263827238037667, 0.1829082174078359, 0.22693574119304533, 0.2772718435573362], [0.0867718828001202, 0.0, 0.09594267993629123, 0.3841454458911932, 0.026196800977322302, 0.1026687458695775, 0.14800698173125534, 0.19719949148434918], [0.12763810271167358, 0.09594267993629123, 0.0, 0.2946481020069181, 0.10339040939672664, 0.10330181435380016, 0.1349721250344954, 0.18547521497822234], [0.3973781517255179, 0.3841454458911932, 0.2946481020069181, 0.0, 0.38668572708167187, 0.34148096485890045, 0.32989298080399587, 0.3408596402409026], [0.11263827238037667, 0.026196800977322302, 0.10339040939672664, 0.38668572708167187, 0.0, 0.08315821219175365, 0.12794861705117413, 0.1754448342184658], [0.1829082174078359, 0.1026687458695775, 0.10330181435380016, 0.34148096485890045, 0.08315821219175365, 0.0, 0.04574243516374693, 0.09682004314398632], [0.22693574119304533, 0.14800698173125534, 0.1349721250344954, 0.32989298080399587, 0.12794861705117413, 0.04574243516374693, 0.0, 0.0528411688683358], [0.2772718435573362, 0.19719949148434918, 0.18547521497822234, 0.3408596402409026, 0.1754448342184658, 0.09682004314398632, 0.0528411688683358, 0.0]], [[0.0, 0.20054406325331403, 0.22854984368396813, 0.18966348747219697, 0.26026803306214474, 0.2594012961121953, 0.29016928096931294, 0.2634301495130002], [0.20054406325331403, 0.0, 0.31793178688294155, 0.30653684397343833, 0.19918718538693797, 0.17405494217826148, 0.17461913813835048, 0.1836830275129779], [0.22854984368396813, 0.31793178688294155, 0.0, 0.303666688204729, 0.23133147993534373, 0.24741466180258356, 0.28051937556914297, 0.2512891972825687], [0.18966348747219697, 0.30653684397343833, 0.303666688204729, 0.0, 0.3483898393574427, 0.3468135871526308, 0.35113103822644787, 0.3637316055918545], [0.26026803306214474, 0.19918718538693797, 0.23133147993534373, 0.3483898393574427, 0.0, 0.03526472920353168, 0.11539692177109545, 0.036062309527600235], [0.2594012961121953, 0.17405494217826148, 0.24741466180258356, 0.3468135871526308, 0.03526472920353168, 0.0, 0.08603123478449883, 0.03760574661936297], [0.29016928096931294, 0.17461913813835048, 0.28051937556914297, 0.35113103822644787, 0.11539692177109545, 0.08603123478449883, 0.0, 0.11939069964740213], [0.2634301495130002, 0.1836830275129779, 0.2512891972825687, 0.3637316055918545, 0.036062309527600235, 0.03760574661936297, 0.11939069964740213, 0.0]], [[0.0, 0.05372783596983198, 0.02360717805437573, 0.06587846010596113, 0.02215297414775551, 0.01698245192649765, 0.04196877120061748, 0.024026110945664023], [0.05372783596983198, 0.0, 0.04492493478108254, 0.11886893777312821, 0.052373281976449595, 0.051425883892246525, 0.08395948478682565, 0.040031575942290704], [0.02360717805437573, 0.04492493478108254, 0.0, 0.08076907339480528, 0.040855094447427014, 0.03633764709150158, 0.045282981065668755, 0.025422429191245623], [0.06587846010596113, 0.11886893777312821, 0.08076907339480528, 0.0, 0.07531996738708725, 0.07305188278452308, 0.052967277518102936, 0.08424267101452085], [0.02215297414775551, 0.052373281976449595, 0.040855094447427014, 0.07531996738708725, 0.0, 0.0053564918916194516, 0.05490039251314253, 0.025276800446615053], [0.01698245192649765, 0.051425883892246525, 0.03633764709150158, 0.07305188278452308, 0.0053564918916194516, 0.0, 0.05218530414436024, 0.023652760170707336], [0.04196877120061748, 0.08395948478682565, 0.045282981065668755, 0.052967277518102936, 0.05490039251314253, 0.05218530414436024, 0.0, 0.047049419469735704], [0.024026110945664023, 0.040031575942290704, 0.025422429191245623, 0.08424267101452085, 0.025276800446615053, 0.023652760170707336, 0.047049419469735704, 0.0]], [[0.0, 0.06656217084474741, 0.05840974771700021, 0.11329752502626175, 0.050300254463085094, 0.05707827451059309, 0.07780422415722037, 0.08211778785746496], [0.06656217084474741, 0.0, 0.07243016829058915, 0.051200348795846076, 0.021135370164596948, 0.011676093750655389, 0.05180447646670177, 0.06565068442702553], [0.05840974771700021, 0.07243016829058915, 0.0, 0.09659778972247346, 0.05251396871148059, 0.061392387476113496, 0.03996470295201857, 0.034233852641860234], [0.11329752502626175, 0.051200348795846076, 0.09659778972247346, 0.0, 0.06383743232341926, 0.057708934346313585, 0.05835348994666918, 0.07068953859315988], [0.050300254463085094, 0.021135370164596948, 0.05251396871148059, 0.06383743232341926, 0.0, 0.009463125220507405, 0.04106946360900404, 0.05269051673165086], [0.05707827451059309, 0.011676093750655389, 0.061392387476113496, 0.057708934346313585, 0.009463125220507405, 0.0, 0.04512825791443553, 0.05804330453265886], [0.07780422415722037, 0.05180447646670177, 0.03996470295201857, 0.05835348994666918, 0.04106946360900404, 0.04512825791443553, 0.0, 0.014551523720770048], [0.08211778785746496, 0.06565068442702553, 0.034233852641860234, 0.07068953859315988, 0.05269051673165086, 0.05804330453265886, 0.014551523720770048, 0.0]], [[0.0, 0.010801458982855408, 0.16244928480559562, 0.24037546564083784, 0.19005074734558272, 0.04012156714661144, 0.09960386813489017, 0.1815584316914581], [0.010801458982855408, 0.0, 0.17314475936807372, 0.25094471701968546, 0.20070763113900203, 0.0509153524127864, 0.11036416467777199, 0.19222787593595583], [0.16244928480559562, 0.17314475936807372, 0.0, 0.07914176696720412, 0.02792853820012716, 0.12260980094638531, 0.06321448500462826, 0.019324149781198483], [0.24037546564083784, 0.25094471701968546, 0.07914176696720412, 0.0, 0.05126680883420114, 0.20095953868214173, 0.14205149477711773, 0.05986047636766965], [0.19005074734558272, 0.20070763113900203, 0.02792853820012716, 0.05126680883420114, 0.0, 0.1503375912479284, 0.09107724860657852, 0.008606444696350593], [0.04012156714661144, 0.0509153524127864, 0.12260980094638531, 0.20095953868214173, 0.1503375912479284, 0.0, 0.05956515105331778, 0.14180375726542743], [0.09960386813489017, 0.11036416467777199, 0.06321448500462826, 0.14205149477711773, 0.09107724860657852, 0.05956515105331778, 0.0, 0.08249771560460777], [0.1815584316914581, 0.19222787593595583, 0.019324149781198483, 0.05986047636766965, 0.008606444696350593, 0.14180375726542743, 0.08249771560460777, 0.0]], [[0.0, 0.13529034665259032, 0.08030971092981565, 0.028124138269749428, 0.12063934474414614, 0.20003346613735018, 0.1820961208879153, 0.19705523923963858], [0.13529034665259032, 0.0, 0.06048908056772254, 0.15632189371001123, 0.04175517657932515, 0.07195774397114152, 0.05872590936151219, 0.076992578483952], [0.08030971092981565, 0.06048908056772254, 0.0, 0.10525334409108161, 0.06568618480225145, 0.1312892172777195, 0.11614381382549979, 0.13353780850729924], [0.028124138269749428, 0.15632189371001123, 0.10525334409108161, 0.0, 0.13603235037743044, 0.2171745623987699, 0.19833461459339982, 0.21197208395433895], [0.12063934474414614, 0.04175517657932515, 0.06568618480225145, 0.13603235037743044, 0.0, 0.0854579441686041, 0.0646944944987764, 0.07900099556282615], [0.20003346613735018, 0.07195774397114152, 0.1312892172777195, 0.2171745623987699, 0.0854579441686041, 0.0, 0.02232060974242087, 0.022457359246389464], [0.1820961208879153, 0.05872590936151219, 0.11614381382549979, 0.19833461459339982, 0.0646944944987764, 0.02232060974242087, 0.0, 0.018508936056894805], [0.19705523923963858, 0.076992578483952, 0.13353780850729924, 0.21197208395433895, 0.07900099556282615, 0.022457359246389464, 0.018508936056894805, 0.0]], [[0.0, 0.07679947655369297, 0.11631657194210139, 0.29123621283579243, 0.16630643846317295, 0.11049408159190814, 0.1467344752425311, 0.18188017298438144], [0.07679947655369297, 0.0, 0.09339707392259997, 0.276588498306939, 0.13198763673572134, 0.0948934111210946, 0.13654668037059356, 0.17486254991172215], [0.11631657194210139, 0.09339707392259997, 0.0, 0.26155764298983825, 0.11887292258290748, 0.10937783557259703, 0.10881961465578469, 0.16269597366262753], [0.29123621283579243, 0.276588498306939, 0.26155764298983825, 0.0, 0.3006491103845524, 0.315109453124411, 0.3096237343776018, 0.3667482863612625], [0.16630643846317295, 0.13198763673572134, 0.11887292258290748, 0.3006491103845524, 0.0, 0.07371782818422296, 0.058263847121868294, 0.10018263554531767], [0.11049408159190814, 0.0948934111210946, 0.10937783557259703, 0.315109453124411, 0.07371782818422296, 0.0, 0.0646629429815657, 0.09752427813470908], [0.1467344752425311, 0.13654668037059356, 0.10881961465578469, 0.3096237343776018, 0.058263847121868294, 0.0646629429815657, 0.0, 0.07029575647814544], [0.18188017298438144, 0.17486254991172215, 0.16269597366262753, 0.3667482863612625, 0.10018263554531767, 0.09752427813470908, 0.07029575647814544, 0.0]], [[0.0, 0.09814772797176176, 0.017625940915187537, 0.3588274242705177, 0.04476894559387506, 0.12914781144740783, 0.0753335607326314, 0.09214170952927078], [0.09814772797176176, 0.0, 0.08128226062465799, 0.42229218372241734, 0.06675882438391809, 0.031345577239488186, 0.02596055353328627, 0.12141972144562402], [0.017625940915187537, 0.08128226062465799, 0.0, 0.3664610797690812, 0.035928671264900035, 0.112293578748193, 0.059499828981465094, 0.08627828158493177], [0.3588274242705177, 0.42229218372241734, 0.3664610797690812, 0.0, 0.3985994142830242, 0.4427547890647441, 0.4129225290198194, 0.31257743287238376], [0.04476894559387506, 0.06675882438391809, 0.035928671264900035, 0.3985994142830242, 0.0, 0.09651729037978954, 0.040845802231113046, 0.11788180385968862], [0.12914781144740783, 0.031345577239488186, 0.112293578748193, 0.4427547890647441, 0.09651729037978954, 0.0, 0.05614147933980981, 0.1431066610250856], [0.0753335607326314, 0.02596055353328627, 0.059499828981465094, 0.4129225290198194, 0.040845802231113046, 0.05614147933980981, 0.0, 0.11640473558288772], [0.09214170952927078, 0.12141972144562402, 0.08627828158493177, 0.31257743287238376, 0.11788180385968862, 0.1431066610250856, 0.11640473558288772, 0.0]], [[0.0, 0.09636273111855795, 0.10509404780378175, 0.18216590588802545, 0.14894820409717144, 0.15505834331502458, 0.10798816480101749, 0.12489371673933665], [0.09636273111855795, 0.0, 0.05562943526054287, 0.24697282061214182, 0.1402763635510056, 0.19732228683258543, 0.14356708869899062, 0.15642766377977574], [0.10509404780378175, 0.05562943526054287, 0.0, 0.26358733130727485, 0.16520267467822328, 0.20272144115337076, 0.15593097777555387, 0.17284719156251324], [0.18216590588802545, 0.24697282061214182, 0.26358733130727485, 0.0, 0.2954269435480967, 0.28799054526978346, 0.25731884463497207, 0.2604601204990713], [0.14894820409717144, 0.1402763635510056, 0.16520267467822328, 0.2954269435480967, 0.0, 0.10568194666563178, 0.07029102858546439, 0.06584372614231294], [0.15505834331502458, 0.19732228683258543, 0.20272144115337076, 0.28799054526978346, 0.10568194666563178, 0.0, 0.059040839098179095, 0.0644377743021218], [0.10798816480101749, 0.14356708869899062, 0.15593097777555387, 0.25731884463497207, 0.07029102858546439, 0.059040839098179095, 0.0, 0.034335526818277694], [0.12489371673933665, 0.15642766377977574, 0.17284719156251324, 0.2604601204990713, 0.06584372614231294, 0.0644377743021218, 0.034335526818277694, 0.0]], [[0.0, 0.30863329268591966, 0.3240906734329425, 0.32118327786473855, 0.4435627904064276, 0.42220091242490715, 0.36362157434282644, 0.4225862655899872], [0.30863329268591966, 0.0, 0.17409447299706737, 0.051207288130403636, 0.29958619460155195, 0.2559513227483935, 0.3167499461993534, 0.28435284260634763], [0.3240906734329425, 0.17409447299706737, 0.0, 0.224169024115506, 0.14776372760858172, 0.11174762852108402, 0.15462948216425557, 0.1268192433271815], [0.32118327786473855, 0.051207288130403636, 0.224169024115506, 0.0, 0.3452998890715088, 0.30203614031975906, 0.36356241597702355, 0.33110609517937006], [0.4435627904064276, 0.29958619460155195, 0.14776372760858172, 0.3452998890715088, 0.0, 0.0504843519198063, 0.13122954970175796, 0.023946560459263615], [0.42220091242490715, 0.2559513227483935, 0.11174762852108402, 0.30203614031975906, 0.0504843519198063, 0.0, 0.15102144944857038, 0.04415274683111118], [0.36362157434282644, 0.3167499461993534, 0.15462948216425557, 0.36356241597702355, 0.13122954970175796, 0.15102144944857038, 0.0, 0.11544349628211498], [0.4225862655899872, 0.28435284260634763, 0.1268192433271815, 0.33110609517937006, 0.023946560459263615, 0.04415274683111118, 0.11544349628211498, 0.0]], [[0.0, 0.016901703489415082, 0.02072114734343053, 0.15957110622962573, 0.10364483788387392, 0.34271644574548293, 0.2412009023646585, 0.2364827251604782], [0.016901703489415082, 0.0, 0.00382085607059562, 0.14322474167607202, 0.12037288548407385, 0.35846655322614973, 0.2574234861001076, 0.2527257137077173], [0.02072114734343053, 0.00382085607059562, 0.0, 0.13951957540625626, 0.12414487494789414, 0.36200422777762603, 0.2610725780019732, 0.2563796677151576], [0.15957110622962573, 0.14322474167607202, 0.13951957540625626, 0.0, 0.25857940807358837, 0.4841193695972951, 0.38850028110251933, 0.38405415815117616], [0.10364483788387392, 0.12037288548407385, 0.12414487494789414, 0.25857940807358837, 0.0, 0.2431699271993129, 0.13944294236584961, 0.13463595052525476], [0.34271644574548293, 0.35846655322614973, 0.36200422777762603, 0.4841193695972951, 0.2431699271993129, 0.0, 0.10507945786344781, 0.10990417828469527], [0.2412009023646585, 0.2574234861001076, 0.2610725780019732, 0.38850028110251933, 0.13944294236584961, 0.10507945786344781, 0.0, 0.004844576694471616], [0.2364827251604782, 0.2527257137077173, 0.2563796677151576, 0.38405415815117616, 0.13463595052525476, 0.10990417828469527, 0.004844576694471616, 0.0]], [[0.0, 0.09202051911470263, 0.07430076001092233, 0.2798740467617734, 0.10306531932296173, 0.10730635569833064, 0.121813473867634, 0.08692392266387386], [0.09202051911470263, 0.0, 0.035708129072743844, 0.2883110651929892, 0.065036886300542, 0.06633088562545687, 0.09411826466810054, 0.06206448283018904], [0.07430076001092233, 0.035708129072743844, 0.0, 0.27702954780617967, 0.07951088708863356, 0.07109769527428017, 0.0823676568126289, 0.0461321692085455], [0.2798740467617734, 0.2883110651929892, 0.27702954780617967, 0.0, 0.3143717342241627, 0.3134940455177812, 0.3248391884891095, 0.30754192362728827], [0.10306531932296173, 0.065036886300542, 0.07951088708863356, 0.3143717342241627, 0.0, 0.048771817060285175, 0.1252555928263482, 0.0841705457438808], [0.10730635569833064, 0.06633088562545687, 0.07109769527428017, 0.3134940455177812, 0.048771817060285175, 0.0, 0.08971332865174501, 0.05462440911424949], [0.121813473867634, 0.09411826466810054, 0.0823676568126289, 0.3248391884891095, 0.1252555928263482, 0.08971332865174501, 0.0, 0.0479496195089425], [0.08692392266387386, 0.06206448283018904, 0.0461321692085455, 0.30754192362728827, 0.0841705457438808, 0.05462440911424949, 0.0479496195089425, 0.0]], [[0.0, 0.12141148464910212, 0.1025195020068723, 0.26053644312293617, 0.15662315536443538, 0.13678202827008198, 0.13144828669849112, 0.15695897636319256], [0.12141148464910212, 0.0, 0.041610816131017234, 0.289181848152862, 0.09397332346655278, 0.042406249697350185, 0.049347555693385274, 0.0836935938613329], [0.1025195020068723, 0.041610816131017234, 0.0, 0.30881205990906196, 0.08203861285151248, 0.05824954003145826, 0.03844244355505639, 0.08160804072054768], [0.26053644312293617, 0.289181848152862, 0.30881205990906196, 0.0, 0.35025419770125443, 0.29331440523535934, 0.32527084989519495, 0.33901815902301996], [0.15662315536443538, 0.09397332346655278, 0.08203861285151248, 0.35025419770125443, 0.0, 0.10490250031565991, 0.04960396416339008, 0.024885134952744033], [0.13678202827008198, 0.042406249697350185, 0.05824954003145826, 0.29331440523535934, 0.10490250031565991, 0.0, 0.06232142189620138, 0.10090396371205698], [0.13144828669849112, 0.049347555693385274, 0.03844244355505639, 0.32527084989519495, 0.04960396416339008, 0.06232142189620138, 0.0, 0.04779535644167226], [0.15695897636319256, 0.0836935938613329, 0.08160804072054768, 0.33901815902301996, 0.024885134952744033, 0.10090396371205698, 0.04779535644167226, 0.0]], [[0.0, 0.0671970410357404, 0.050188634041187896, 0.3264146848171387, 0.10597162527648545, 0.03497353548029164, 0.16191585400130326, 0.06358767967404626], [0.0671970410357404, 0.0, 0.10274548212623803, 0.3035774324138066, 0.04101807300558788, 0.05335005899964441, 0.13463547834318085, 0.08608439096306614], [0.050188634041187896, 0.10274548212623803, 0.0, 0.31789566975268907, 0.13736533022073047, 0.05575629257443496, 0.17264962822154875, 0.049877155844463575], [0.3264146848171387, 0.3035774324138066, 0.31789566975268907, 0.0, 0.2857181627576093, 0.2968470233739491, 0.19495441221163154, 0.27589866012151654], [0.10597162527648545, 0.04101807300558788, 0.13736533022073047, 0.2857181627576093, 0.0, 0.08542321130404149, 0.11793955507912787, 0.1101707793422738], [0.03497353548029164, 0.05335005899964441, 0.05575629257443496, 0.2968470233739491, 0.08542321130404149, 0.0, 0.13177667159646378, 0.038519770000288896], [0.16191585400130326, 0.13463547834318085, 0.17264962822154875, 0.19495441221163154, 0.11793955507912787, 0.13177667159646378, 0.0, 0.1252600058096066], [0.06358767967404626, 0.08608439096306614, 0.049877155844463575, 0.27589866012151654, 0.1101707793422738, 0.038519770000288896, 0.1252600058096066, 0.0]], [[0.0, 0.08694990873845043, 0.07274811545502, 0.19240189456625068, 0.048786851798978875, 0.03881700829315515, 0.10642404125656128, 0.11051401122549319], [0.08694990873845043, 0.0, 0.09108435401148028, 0.20655541746063857, 0.0430419909650744, 0.1024825565871681, 0.11792109946570914, 0.10014297573417139], [0.07274811545502, 0.09108435401148028, 0.0, 0.17136335871617125, 0.08332070052396494, 0.08642486435656266, 0.03687332295912231, 0.04913162917040253], [0.19240189456625068, 0.20655541746063857, 0.17136335871617125, 0.0, 0.20064911762218687, 0.16241458115093274, 0.18361263543454912, 0.2042416090186172], [0.048786851798978875, 0.0430419909650744, 0.08332070052396494, 0.20064911762218687, 0.0, 0.06755310644834653, 0.11703442586902625, 0.10900567960863071], [0.03881700829315515, 0.1024825565871681, 0.08642486435656266, 0.16241458115093274, 0.06755310644834653, 0.0, 0.12106731051612117, 0.13102006537809457], [0.10642404125656128, 0.11792109946570914, 0.03687332295912231, 0.18361263543454912, 0.11703442586902625, 0.12106731051612117, 0.0, 0.03482233096003466], [0.11051401122549319, 0.10014297573417139, 0.04913162917040253, 0.2042416090186172, 0.10900567960863071, 0.13102006537809457, 0.03482233096003466, 0.0]], [[0.0, 0.0, 0.0, 0.0, 0.0, 0.0, 0.0, 0.0], [0.0, 0.0, 0.0, 0.0, 0.0, 0.0, 0.0, 0.0], [0.0, 0.0, 0.0, 0.0, 0.0, 0.0, 0.0, 0.0], [0.0, 0.0, 0.0, 0.0, 0.0, 0.0, 0.0, 0.0], [0.0, 0.0, 0.0, 0.0, 0.0, 0.0, 0.0, 0.0], [0.0, 0.0, 0.0, 0.0, 0.0, 0.0, 0.0, 0.0], [0.0, 0.0, 0.0, 0.0, 0.0, 0.0, 0.0, 0.0], [0.0, 0.0, 0.0, 0.0, 0.0, 0.0, 0.0, 0.0]], [[0.0, 0.06897383367126075, 0.0427892999509524, 0.13656426454860152, 0.08240054787864254, 0.1162579317861365, 0.20796152851249158, 0.0885591382562976], [0.06897383367126075, 0.0, 0.10617468000226173, 0.18266396004940083, 0.02281561158090165, 0.1281335326687807, 0.23167431569959215, 0.14462137742785963], [0.0427892999509524, 0.10617468000226173, 0.0, 0.1459952926297163, 0.12276426128384973, 0.1485443481026286, 0.22817261077629136, 0.09389873941788209], [0.13656426454860152, 0.18266396004940083, 0.1459952926297163, 0.0, 0.17997235468961723, 0.08644697292305499, 0.09674021937926551, 0.05275687590324031], [0.08240054787864254, 0.02281561158090165, 0.12276426128384973, 0.17997235468961723, 0.0, 0.11646029247395508, 0.22070887601410327, 0.14728338865545487], [0.1162579317861365, 0.1281335326687807, 0.1485443481026286, 0.08644697292305499, 0.11646029247395508, 0.0, 0.10647531128076985, 0.09023015200430748], [0.20796152851249158, 0.23167431569959215, 0.22817261077629136, 0.09674021937926551, 0.22070887601410327, 0.10647531128076985, 0.0, 0.14281707778365685], [0.0885591382562976, 0.14462137742785963, 0.09389873941788209, 0.05275687590324031, 0.14728338865545487, 0.09023015200430748, 0.14281707778365685, 0.0]], [[0.0, 0.0724074972809448, 0.05168574978479863, 0.010517765772763551, 0.03945545415589824, 0.13313524856507378, 0.0744738279208213, 0.11001571377149386], [0.0724074972809448, 0.0, 0.12381619362444404, 0.08288505067111625, 0.033017204749293386, 0.06120771087659337, 0.002074531075602127, 0.037843415939319204], [0.05168574978479863, 0.12381619362444404, 0.0, 0.041179893059806814, 0.09103538158413618, 0.18399068839251667, 0.1258690078664907, 0.161121787638436], [0.010517765772763551, 0.08288505067111625, 0.041179893059806814, 0.0, 0.049960660564685136, 0.14351191582127745, 0.08494906729799545, 0.1204392496550118], [0.03945545415589824, 0.033017204749293386, 0.09103538158413618, 0.049960660564685136, 0.0, 0.09405828391314122, 0.03508984612087117, 0.07078639560838716], [0.13313524856507378, 0.06120771087659337, 0.18399068839251667, 0.14351191582127745, 0.09405828391314122, 0.0, 0.05914023349925708, 0.023419091328482255], [0.0744738279208213, 0.002074531075602127, 0.1258690078664907, 0.08494906729799545, 0.03508984612087117, 0.05914023349925708, 0.0, 0.03577140558733964], [0.11001571377149386, 0.037843415939319204, 0.161121787638436, 0.1204392496550118, 0.07078639560838716, 0.023419091328482255, 0.03577140558733964, 0.0]], [[0.0, 0.05800988220995806, 0.09191444213610303, 0.1558575213747218, 0.11609792610301911, 0.046231437264156086, 0.18419868476858905, 0.1032453680638941], [0.05800988220995806, 0.0, 0.05710937556815776, 0.1704752638330268, 0.14509924674202307, 0.048853136073145106, 0.18966388614433216, 0.06429671444178169], [0.09191444213610303, 0.05710937556815776, 0.0, 0.1936448233318139, 0.17184871045244507, 0.09512265225517806, 0.2151998752124355, 0.057453056655313306], [0.1558575213747218, 0.1704752638330268, 0.1936448233318139, 0.0, 0.22035430881954762, 0.16733056865357526, 0.2615276086155873, 0.19653165968652248], [0.11609792610301911, 0.14509924674202307, 0.17184871045244507, 0.22035430881954762, 0.0, 0.1252707427976053, 0.12161109352997555, 0.1594649747348762], [0.046231437264156086, 0.048853136073145106, 0.09512265225517806, 0.16733056865357526, 0.1252707427976053, 0.0, 0.1626093598716903, 0.0876936528409035], [0.18419868476858905, 0.18966388614433216, 0.2151998752124355, 0.2615276086155873, 0.12161109352997555, 0.1626093598716903, 0.0, 0.17587899804560939], [0.1032453680638941, 0.06429671444178169, 0.057453056655313306, 0.19653165968652248, 0.1594649747348762, 0.0876936528409035, 0.17587899804560939, 0.0]], [[0.0, 0.04442922131337561, 0.09505157190739655, 0.17024962261619306, 0.03442098806249139, 0.06551298146161817, 0.013737643871944852, 0.024278702913880942], [0.04442922131337561, 0.0, 0.1042132712741826, 0.19019470154131957, 0.04295730601662412, 0.10042339208365667, 0.03944384529953366, 0.05481648828163889], [0.09505157190739655, 0.1042132712741826, 0.0, 0.1901372315647251, 0.09954652013451071, 0.11321522434199965, 0.1004048071512824, 0.11523157726634213], [0.17024962261619306, 0.19019470154131957, 0.1901372315647251, 0.0, 0.1957933670616264, 0.20417249305457447, 0.18122352486475599, 0.16708182018991008], [0.03442098806249139, 0.04295730601662412, 0.09954652013451071, 0.1957933670616264, 0.0, 0.0726330502471341, 0.03207228788260449, 0.051648548836117934], [0.06551298146161817, 0.10042339208365667, 0.11321522434199965, 0.20417249305457447, 0.0726330502471341, 0.0, 0.06411002996003622, 0.06887881612977266], [0.013737643871944852, 0.03944384529953366, 0.1004048071512824, 0.18122352486475599, 0.03207228788260449, 0.06411002996003622, 0.0, 0.024673541657334607], [0.024278702913880942, 0.05481648828163889, 0.11523157726634213, 0.16708182018991008, 0.051648548836117934, 0.06887881612977266, 0.024673541657334607, 0.0]], [[0.0, 0.11257694160164107, 0.10470758701645812, 0.2037823575980671, 0.17826013150139602, 0.15958872257442966, 0.1163408432742876, 0.1341893899398752], [0.11257694160164107, 0.0, 0.08822689453591387, 0.20833965636290055, 0.0834018863442298, 0.09785203890166738, 0.10181682889087991, 0.10341591372206728], [0.10470758701645812, 0.08822689453591387, 0.0, 0.15183978622186425, 0.1347322882617968, 0.13443836352640773, 0.1146196834583465, 0.1139361670414273], [0.2037823575980671, 0.20833965636290055, 0.15183978622186425, 0.0, 0.2292784084336614, 0.23564769974455288, 0.18122937342681647, 0.2514574662924404], [0.17826013150139602, 0.0834018863442298, 0.1347322882617968, 0.2292784084336614, 0.0, 0.05834924863112065, 0.10737084662464125, 0.12236292194729995], [0.15958872257442966, 0.09785203890166738, 0.13443836352640773, 0.23564769974455288, 0.05834924863112065, 0.0, 0.08695467269668075, 0.09425903807857376], [0.1163408432742876, 0.10181682889087991, 0.1146196834583465, 0.18122937342681647, 0.10737084662464125, 0.08695467269668075, 0.0, 0.13442679686705633], [0.1341893899398752, 0.10341591372206728, 0.1139361670414273, 0.2514574662924404, 0.12236292194729995, 0.09425903807857376, 0.13442679686705633, 0.0]], [[0.0, 0.18091769172396913, 0.1536732734248426, 0.22228482074264927, 0.1390351497274334, 0.17116666485326662, 0.07867620912551611, 0.11109978922178364], [0.18091769172396913, 0.0, 0.05631803849845136, 0.24031901048339108, 0.15025181924213846, 0.03886259188057704, 0.12117946485536618, 0.08231728716098523], [0.1536732734248426, 0.05631803849845136, 0.0, 0.1909106589430122, 0.16509413714798035, 0.051151233593823925, 0.10985514229326741, 0.082976913776074], [0.22228482074264927, 0.24031901048339108, 0.1909106589430122, 0.0, 0.2974887077655089, 0.23190018775946758, 0.2398490343382482, 0.24067275303698427], [0.1390351497274334, 0.15025181924213846, 0.16509413714798035, 0.2974887077655089, 0.0, 0.1659525669502777, 0.11746269612331894, 0.10904988989176989], [0.17116666485326662, 0.03886259188057704, 0.051151233593823925, 0.23190018775946758, 0.1659525669502777, 0.0, 0.1065425090668731, 0.07322371100558939], [0.07867620912551611, 0.12117946485536618, 0.10985514229326741, 0.2398490343382482, 0.11746269612331894, 0.1065425090668731, 0.0, 0.04086048230124385], [0.11109978922178364, 0.08231728716098523, 0.082976913776074, 0.24067275303698427, 0.10904988989176989, 0.07322371100558939, 0.04086048230124385, 0.0]], [[0.0, 0.04978006255648934, 0.07151693498230312, 0.16559695465575666, 0.1132621066293427, 0.09830789197983729, 0.11065387644381826, 0.09271763254521503], [0.04978006255648934, 0.0, 0.06771754540164096, 0.16702882608791206, 0.08038725926751636, 0.07426471870340254, 0.08058018250368727, 0.051185300510098425], [0.07151693498230312, 0.06771754540164096, 0.0, 0.11955362422043125, 0.07446207886293749, 0.10742739292378446, 0.07140071812638628, 0.06677225388879086], [0.16559695465575666, 0.16702882608791206, 0.11955362422043125, 0.0, 0.12349486567081022, 0.1930552952910187, 0.13724491686672868, 0.15770876727736668], [0.1132621066293427, 0.08038725926751636, 0.07446207886293749, 0.12349486567081022, 0.0, 0.10599295712833418, 0.043280010659385595, 0.04826783039077913], [0.09830789197983729, 0.07426471870340254, 0.10742739292378446, 0.1930552952910187, 0.10599295712833418, 0.0, 0.1266298916599956, 0.0886447602298537], [0.11065387644381826, 0.08058018250368727, 0.07140071812638628, 0.13724491686672868, 0.043280010659385595, 0.1266298916599956, 0.0, 0.042910342689076356], [0.09271763254521503, 0.051185300510098425, 0.06677225388879086, 0.15770876727736668, 0.04826783039077913, 0.0886447602298537, 0.042910342689076356, 0.0]], [[0.0, 0.060317119889499636, 0.03263640107544372, 0.01554983011081362, 0.0621852598272818, 0.0723664696990417, 0.08215933168452717, 0.057662444038434624], [0.060317119889499636, 0.0, 0.027701151679023928, 0.07584099660469844, 0.12233835287330773, 0.1324776656185341, 0.02188421127924789, 0.11783281091032309], [0.03263640107544372, 0.027701151679023928, 0.0, 0.04817742477716298, 0.09475359348184657, 0.10491543545317213, 0.04957343392340537, 0.09023864805863767], [0.01554983011081362, 0.07584099660469844, 0.04817742477716298, 0.0, 0.04665119609798707, 0.05683895133029687, 0.09766311417277974, 0.0421258277571212], [0.0621852598272818, 0.12233835287330773, 0.09475359348184657, 0.04665119609798707, 0.0, 0.01019712781573792, 0.1440790678106194, 0.004528455093897442], [0.0723664696990417, 0.1324776656185341, 0.10491543545317213, 0.05683895133029687, 0.01019712781573792, 0.0, 0.15419652497313913, 0.014725346948372088], [0.08215933168452717, 0.02188421127924789, 0.04957343392340537, 0.09766311417277974, 0.1440790678106194, 0.15419652497313913, 0.0, 0.1395827724077004], [0.057662444038434624, 0.11783281091032309, 0.09023864805863767, 0.0421258277571212, 0.004528455093897442, 0.014725346948372088, 0.1395827724077004, 0.0]], [[0.0, 0.07184799580141273, 0.09843988695947208, 0.09788805572019674, 0.21087909766166418, 0.17130382509645636, 0.19501184148806125, 0.13688962717859446], [0.07184799580141273, 0.0, 0.11600309967610713, 0.1491109145821387, 0.256939888768939, 0.22406845407620563, 0.24516231320501913, 0.19075292533330318], [0.09843988695947208, 0.11600309967610713, 0.0, 0.07099869089082905, 0.16493823280002157, 0.14201532146363322, 0.15918017401617174, 0.11101532622759751], [0.09788805572019674, 0.1491109145821387, 0.07099869089082905, 0.0, 0.11745826488841284, 0.08133487379319097, 0.1038233920442011, 0.04562721963852903], [0.21087909766166418, 0.256939888768939, 0.16493823280002157, 0.11745826488841284, 0.0, 0.04687941968273798, 0.02405128603247932, 0.07778444649644142], [0.17130382509645636, 0.22406845407620563, 0.14201532146363322, 0.08133487379319097, 0.04687941968273798, 0.0, 0.0254032393130929, 0.03633218056136814], [0.19501184148806125, 0.24516231320501913, 0.15918017401617174, 0.1038233920442011, 0.02405128603247932, 0.0254032393130929, 0.0, 0.060415342536503915], [0.13688962717859446, 0.19075292533330318, 0.11101532622759751, 0.04562721963852903, 0.07778444649644142, 0.03633218056136814, 0.060415342536503915, 0.0]], [[0.0, 0.059472214289562675, 0.10444623257870114, 0.1065771659569665, 0.06257433879581968, 0.08058905588101871, 0.08535274893757434, 0.06746838770487484], [0.059472214289562675, 0.0, 0.06357692574210584, 0.0963118466313586, 0.02042111737442461, 0.06840834264156548, 0.049892158934704334, 0.029610333562844576], [0.10444623257870114, 0.06357692574210584, 0.0, 0.1436062272555771, 0.051213064920603533, 0.05130025612072843, 0.06554740275936623, 0.0632176500631174], [0.1065771659569665, 0.0963118466313586, 0.1436062272555771, 0.0, 0.1143672602139282, 0.15131225632358894, 0.12819716739222706, 0.10194998021846537], [0.06257433879581968, 0.02042111737442461, 0.051213064920603533, 0.1143672602139282, 0.0, 0.0509172510933708, 0.0453196992552471, 0.028558654274295752], [0.08058905588101871, 0.06840834264156548, 0.05130025612072843, 0.15131225632358894, 0.0509172510933708, 0.0, 0.08170470660735515, 0.059100980727462546], [0.08535274893757434, 0.049892158934704334, 0.06554740275936623, 0.12819716739222706, 0.0453196992552471, 0.08170470660735515, 0.0, 0.06856170254331968], [0.06746838770487484, 0.029610333562844576, 0.0632176500631174, 0.10194998021846537, 0.028558654274295752, 0.059100980727462546, 0.06856170254331968, 0.0]], [[0.0, 0.046961076602288945, 0.11100699159008086, 0.12290982258388562, 0.09174510902730669, 0.0778623403425311, 0.09082585793262637, 0.09351740064388037], [0.046961076602288945, 0.0, 0.14000838600810664, 0.09366721492134907, 0.11676441865368342, 0.07804704187706944, 0.0998164808707776, 0.12916342588797775], [0.11100699159008086, 0.14000838600810664, 0.0, 0.17275811489482937, 0.04537658799858393, 0.12336063484499973, 0.12689495073303514, 0.04416387543819356], [0.12290982258388562, 0.09366721492134907, 0.17275811489482937, 0.0, 0.15986039368479626, 0.13138523542471403, 0.14887431821998504, 0.16735930008311564], [0.09174510902730669, 0.11676441865368342, 0.04537658799858393, 0.15986039368479626, 0.0, 0.12231015091857568, 0.12211830851929834, 0.06177678347806733], [0.0778623403425311, 0.07804704187706944, 0.12336063484499973, 0.13138523542471403, 0.12231015091857568, 0.0, 0.08051579694486392, 0.11647702781606838], [0.09082585793262637, 0.0998164808707776, 0.12689495073303514, 0.14887431821998504, 0.12211830851929834, 0.08051579694486392, 0.0, 0.10205452964933157], [0.09351740064388037, 0.12916342588797775, 0.04416387543819356, 0.16735930008311564, 0.06177678347806733, 0.11647702781606838, 0.10205452964933157, 0.0]], [[0.0, 0.05001686164302849, 0.0913377528650458, 0.2221891887005925, 0.0671816262129837, 0.0731499805825084, 0.0576500490284969, 0.08363275179621049], [0.05001686164302849, 0.0, 0.12499874866811517, 0.24528118938898047, 0.07101940629222177, 0.08673836286103773, 0.08982900404370843, 0.11242186521866275], [0.0913377528650458, 0.12499874866811517, 0.0, 0.2287888213181538, 0.08248240450228234, 0.1278458145807241, 0.04215184326407456, 0.0314246668580481], [0.2221891887005925, 0.24528118938898047, 0.2287888213181538, 0.0, 0.2545858670183813, 0.2693262798381407, 0.22080719866277293, 0.24886258933154862], [0.0671816262129837, 0.07101940629222177, 0.08248240450228234, 0.2545858670183813, 0.0, 0.09700374239282616, 0.052967777927797076, 0.0757879069566866], [0.0731499805825084, 0.08673836286103773, 0.1278458145807241, 0.2693262798381407, 0.09700374239282616, 0.0, 0.10876996296038831, 0.11164445782174855], [0.0576500490284969, 0.08982900404370843, 0.04215184326407456, 0.22080719866277293, 0.052967777927797076, 0.10876996296038831, 0.0, 0.048837484470150266], [0.08363275179621049, 0.11242186521866275, 0.0314246668580481, 0.24886258933154862, 0.0757879069566866, 0.11164445782174855, 0.048837484470150266, 0.0]], [[0.0, 0.07963738690773785, 0.07469093761895153, 0.07886168906836558, 0.09905723198088744, 0.04711729945045016, 0.03350154183973215, 0.053703338022334755], [0.07963738690773785, 0.0, 0.08614513221013337, 0.14868267148628825, 0.030551317436397295, 0.11097412616648289, 0.06255698144583624, 0.1225860592301312], [0.07469093761895153, 0.08614513221013337, 0.0, 0.1481806352257852, 0.07996288629198788, 0.12107316420120227, 0.0942381140667497, 0.1258028807379195], [0.07886168906836558, 0.14868267148628825, 0.1481806352257852, 0.0, 0.17317149226417408, 0.03818862997209845, 0.08674295293631212, 0.026480325011475243], [0.09905723198088744, 0.030551317436397295, 0.07996288629198788, 0.17317149226417408, 0.0, 0.13635421960600133, 0.08923367098298603, 0.14705872309399068], [0.04711729945045016, 0.11097412616648289, 0.12107316420120227, 0.03818862997209845, 0.13635421960600133, 0.0, 0.04867868125600239, 0.013051348984824187], [0.03350154183973215, 0.06255698144583624, 0.0942381140667497, 0.08674295293631212, 0.08923367098298603, 0.04867868125600239, 0.0, 0.06071421889567807], [0.053703338022334755, 0.1225860592301312, 0.1258028807379195, 0.026480325011475243, 0.14705872309399068, 0.013051348984824187, 0.06071421889567807, 0.0]], [[0.0, 0.2846956668309404, 0.2062029254685979, 0.24974282013720564, 0.16009340552877177, 0.20012777177945962, 0.156665220039987, 0.3516750043766742], [0.2846956668309404, 0.0, 0.27002453868286475, 0.1705207872537493, 0.19088897228640178, 0.16675170780670567, 0.21283457674110168, 0.09154442992493078], [0.2062029254685979, 0.27002453868286475, 0.0, 0.26034433635878695, 0.10057977167462728, 0.14287698229538653, 0.11393973407150267, 0.3004055366505136], [0.24974282013720564, 0.1705207872537493, 0.26034433635878695, 0.0, 0.19911687315501103, 0.23698648361706567, 0.15760028536004428, 0.22437388784459947], [0.16009340552877177, 0.19088897228640178, 0.10057977167462728, 0.19911687315501103, 0.0, 0.07768414009173737, 0.08113516773006835, 0.24396058318502006], [0.20012777177945962, 0.16675170780670567, 0.14287698229538653, 0.23698648361706567, 0.07768414009173737, 0.0, 0.1472028730654204, 0.2095863490781367], [0.156665220039987, 0.21283457674110168, 0.11393973407150267, 0.15760028536004428, 0.08113516773006835, 0.1472028730654204, 0.0, 0.262230125990397], [0.3516750043766742, 0.09154442992493078, 0.3004055366505136, 0.22437388784459947, 0.24396058318502006, 0.2095863490781367, 0.262230125990397, 0.0]], [[0.0, 0.05420372884081827, 0.04664635515389572, 0.1407244347820953, 0.11117076424535728, 0.04705186677351486, 0.06450098821217029, 0.038695066374159925], [0.05420372884081827, 0.0, 0.044808742146634994, 0.19125584428647252, 0.10957549337807512, 0.04669734466092911, 0.04251970418095593, 0.06351153868553643], [0.04664635515389572, 0.044808742146634994, 0.0, 0.1730736044617431, 0.12361453702913591, 0.0640033006775678, 0.043834292426149155, 0.03326983773619983], [0.1407244347820953, 0.19125584428647252, 0.1730736044617431, 0.0, 0.20519426459045303, 0.16533974849868702, 0.19062386770987905, 0.14629813400654726], [0.11117076424535728, 0.10957549337807512, 0.12361453702913591, 0.20519426459045303, 0.0, 0.13554725481304897, 0.12027238255941763, 0.12385167648639644], [0.04705186677351486, 0.04669734466092911, 0.0640033006775678, 0.16533974849868702, 0.13554725481304897, 0.0, 0.06690905588523648, 0.06731788033801438], [0.06450098821217029, 0.04251970418095593, 0.043834292426149155, 0.19062386770987905, 0.12027238255941763, 0.06690905588523648, 0.0, 0.05335552929127831], [0.038695066374159925, 0.06351153868553643, 0.03326983773619983, 0.14629813400654726, 0.12385167648639644, 0.06731788033801438, 0.05335552929127831, 0.0]], [[0.0, 0.0943237926711789, 0.08035614979188938, 0.10789475275845892, 0.04276762942220624, 0.04528307964867843, 0.06079492157494968, 0.13070217161607792], [0.0943237926711789, 0.0, 0.06327713187033875, 0.11393098284560749, 0.10342175986430509, 0.07963303548934046, 0.1116605979378538, 0.14983852413811763], [0.08035614979188938, 0.06327713187033875, 0.0, 0.09038095115304713, 0.06452091371015159, 0.04975976707604814, 0.09406896076037317, 0.16672632209165233], [0.10789475275845892, 0.11393098284560749, 0.09038095115304713, 0.0, 0.0831928255918532, 0.11208310282631284, 0.12920255598646302, 0.20610880237565293], [0.04276762942220624, 0.10342175986430509, 0.06452091371015159, 0.0831928255918532, 0.0, 0.04959813577963107, 0.07268591432705694, 0.1601860105073073], [0.04528307964867843, 0.07963303548934046, 0.04975976707604814, 0.11208310282631284, 0.04959813577963107, 0.0, 0.06054300700945776, 0.1361213777178888], [0.06079492157494968, 0.1116605979378538, 0.09406896076037317, 0.12920255598646302, 0.07268591432705694, 0.06054300700945776, 0.0, 0.09777948804511902], [0.13070217161607792, 0.14983852413811763, 0.16672632209165233, 0.20610880237565293, 0.1601860105073073, 0.1361213777178888, 0.09777948804511902, 0.0]], [[0.0, 0.05737225036021939, 0.19801669807662822, 0.23619544999219558, 0.10373737451796144, 0.1646538686770823, 0.38301679744427325, 0.16703945876687576], [0.05737225036021939, 0.0, 0.16433695031054277, 0.253972161581199, 0.06854053168659308, 0.1301418185544528, 0.35487513572175133, 0.16623783318355864], [0.19801669807662822, 0.16433695031054277, 0.0, 0.325794792226297, 0.12610832595442314, 0.21148312466397046, 0.2297671588753834, 0.2072786778420015], [0.23619544999219558, 0.253972161581199, 0.325794792226297, 0.0, 0.3002634938070761, 0.3056223897316603, 0.4633264374740618, 0.32083090185271684], [0.10373737451796144, 0.06854053168659308, 0.12610832595442314, 0.3002634938070761, 0.0, 0.1339447599928817, 0.3285018646033289, 0.13752247038404447], [0.1646538686770823, 0.1301418185544528, 0.21148312466397046, 0.3056223897316603, 0.1339447599928817, 0.0, 0.3759930114593288, 0.1557656797686699], [0.38301679744427325, 0.35487513572175133, 0.2297671588753834, 0.4633264374740618, 0.3285018646033289, 0.3759930114593288, 0.0, 0.3802289095800328], [0.16703945876687576, 0.16623783318355864, 0.2072786778420015, 0.32083090185271684, 0.13752247038404447, 0.1557656797686699, 0.3802289095800328, 0.0]], [[0.0, 0.037885740715010295, 0.04590810131585782, 0.17536808069302848, 0.04967859724870681, 0.05317420769658322, 0.038252682267414004, 0.09735994210946722], [0.037885740715010295, 0.0, 0.027037173987860198, 0.15723199231154766, 0.026473594260981493, 0.044190975745920326, 0.026606162972304673, 0.06900076983591316], [0.04590810131585782, 0.027037173987860198, 0.0, 0.134656430911373, 0.038853450966002824, 0.05311109157395356, 0.04132399577882576, 0.05857831190119373], [0.17536808069302848, 0.15723199231154766, 0.134656430911373, 0.0, 0.15838640782843041, 0.16910277158945178, 0.1676826055881525, 0.10698077931698102], [0.04967859724870681, 0.026473594260981493, 0.038853450966002824, 0.15838640782843041, 0.0, 0.02465044469882752, 0.021674226521535757, 0.07532214178033443], [0.05317420769658322, 0.044190975745920326, 0.05311109157395356, 0.16910277158945178, 0.02465044469882752, 0.0, 0.025696552203692907, 0.0926366126359727], [0.038252682267414004, 0.026606162972304673, 0.04132399577882576, 0.1676826055881525, 0.021674226521535757, 0.025696552203692907, 0.0, 0.08154241358574094], [0.09735994210946722, 0.06900076983591316, 0.05857831190119373, 0.10698077931698102, 0.07532214178033443, 0.0926366126359727, 0.08154241358574094, 0.0]], [[0.0, 0.03912345920622615, 0.05665175731860646, 0.14261926823038712, 0.11283676974820264, 0.07152853020447279, 0.08090725566992571, 0.10690271638369472], [0.03912345920622615, 0.0, 0.06925234406181398, 0.16308574539498039, 0.0987323431331615, 0.03998122260385685, 0.06355252725824496, 0.079033777318238], [0.05665175731860646, 0.06925234406181398, 0.0, 0.1503894354654942, 0.0800786785666567, 0.07855219582162379, 0.06315885207875943, 0.11265259609739411], [0.14261926823038712, 0.16308574539498039, 0.1503894354654942, 0.0, 0.1793802201842935, 0.18366404820265694, 0.19022295694225694, 0.23079688240514604], [0.11283676974820264, 0.0987323431331615, 0.0800786785666567, 0.1793802201842935, 0.0, 0.09081257096124229, 0.06304944223333235, 0.12597190708935518], [0.07152853020447279, 0.03998122260385685, 0.07855219582162379, 0.18366404820265694, 0.09081257096124229, 0.0, 0.04858692684382918, 0.058400804937078686], [0.08090725566992571, 0.06355252725824496, 0.06315885207875943, 0.19022295694225694, 0.06304944223333235, 0.04858692684382918, 0.0, 0.08223017647076017], [0.10690271638369472, 0.079033777318238, 0.11265259609739411, 0.23079688240514604, 0.12597190708935518, 0.058400804937078686, 0.08223017647076017, 0.0]], [[0.0, 0.04285547604025149, 0.0407556578424311, 0.05451895993461866, 0.05448930648261561, 0.05488828739114223, 0.028852554031241172, 0.018289346716651694], [0.04285547604025149, 0.0, 0.04465090583540234, 0.05158900404500343, 0.03763920997783774, 0.026386042458145628, 0.04554221062244735, 0.04513981566364253], [0.0407556578424311, 0.04465090583540234, 0.0, 0.07754080659216593, 0.034061981918874426, 0.05048202201525296, 0.053862708455348324, 0.04997930639742073], [0.05451895993461866, 0.05158900404500343, 0.07754080659216593, 0.0, 0.06252248459867268, 0.06823349488685646, 0.03227084419386128, 0.04810662313842114], [0.05448930648261561, 0.03763920997783774, 0.034061981918874426, 0.06252248459867268, 0.0, 0.049727035882457575, 0.0499722977986961, 0.05864940079799052], [0.05488828739114223, 0.026386042458145628, 0.05048202201525296, 0.06823349488685646, 0.049727035882457575, 0.0, 0.06466075472101428, 0.05188763103463227], [0.028852554031241172, 0.04554221062244735, 0.053862708455348324, 0.03227084419386128, 0.0499722977986961, 0.06466075472101428, 0.0, 0.03136909852807517], [0.018289346716651694, 0.04513981566364253, 0.04997930639742073, 0.04810662313842114, 0.05864940079799052, 0.05188763103463227, 0.03136909852807517, 0.0]], [[0.0, 0.05527238600266588, 0.07682028004004975, 0.059491846560402156, 0.06813096775138348, 0.09652161591541106, 0.08463854328208065, 0.13355448359528013], [0.05527238600266588, 0.0, 0.04632683135024704, 0.013675453787114988, 0.047780955707286035, 0.10703799346999089, 0.07028971012928135, 0.15147841785811011], [0.07682028004004975, 0.04632683135024704, 0.0, 0.05405451215104111, 0.03933239469222509, 0.11249990007968508, 0.04712193162583058, 0.12346730464315696], [0.059491846560402156, 0.013675453787114988, 0.05405451215104111, 0.0, 0.04628401178331292, 0.09969999994041435, 0.06988052452329006, 0.15421595745769845], [0.06813096775138348, 0.047780955707286035, 0.03933239469222509, 0.04628401178331292, 0.0, 0.07457747623706393, 0.024030091234154023, 0.11269286234044243], [0.09652161591541106, 0.10703799346999089, 0.11249990007968508, 0.09969999994041435, 0.07457747623706393, 0.0, 0.07482652012396622, 0.11219833542673523], [0.08463854328208065, 0.07028971012928135, 0.04712193162583058, 0.06988052452329006, 0.024030091234154023, 0.07482652012396622, 0.0, 0.09423843241335804], [0.13355448359528013, 0.15147841785811011, 0.12346730464315696, 0.15421595745769845, 0.11269286234044243, 0.11219833542673523, 0.09423843241335804, 0.0]], [[0.0, 0.07277367685181123, 0.07065278920576341, 0.15624051920451665, 0.10115914350230873, 0.07603905707058287, 0.05868863313518145, 0.08864675156386531], [0.07277367685181123, 0.0, 0.05821109530259848, 0.12506926335440333, 0.12357836350402417, 0.017935818510167664, 0.06201998585062807, 0.04919557604534594], [0.07065278920576341, 0.05821109530259848, 0.0, 0.10292325639247461, 0.10303486790451828, 0.06707553176480989, 0.05303233291346, 0.06528640963763616], [0.15624051920451665, 0.12506926335440333, 0.10292325639247461, 0.0, 0.14582911168244114, 0.12393763864460688, 0.12666390305864064, 0.13274968714671592], [0.10115914350230873, 0.12357836350402417, 0.10303486790451828, 0.14582911168244114, 0.0, 0.11980188539747498, 0.0690712676926818, 0.10842588152752095], [0.07603905707058287, 0.017935818510167664, 0.06707553176480989, 0.12393763864460688, 0.11980188539747498, 0.0, 0.06460002755403547, 0.04916948556316202], [0.05868863313518145, 0.06201998585062807, 0.05303233291346, 0.12666390305864064, 0.0690712676926818, 0.06460002755403547, 0.0, 0.06410193866794218], [0.08864675156386531, 0.04919557604534594, 0.06528640963763616, 0.13274968714671592, 0.10842588152752095, 0.04916948556316202, 0.06410193866794218, 0.0]], [[0.0, 0.051370028730624594, 0.09669147271188783, 0.2196527793346292, 0.04965055958303913, 0.1789872382763535, 0.19511507368708916, 0.1036245869681506], [0.051370028730624594, 0.0, 0.08251394852156459, 0.23361925381929993, 0.03205621855405371, 0.16260642947541015, 0.17448204894015498, 0.1044166120692332], [0.09669147271188783, 0.08251394852156459, 0.0, 0.1694786886733559, 0.05386759806347829, 0.08385162773614166, 0.09942357954986916, 0.032628777616431764], [0.2196527793346292, 0.23361925381929993, 0.1694786886733559, 0.0, 0.205162792483393, 0.14625870521755654, 0.16225993014393755, 0.14174686768290956], [0.04965055958303913, 0.03205621855405371, 0.05386759806347829, 0.205162792483393, 0.0, 0.13686266113899775, 0.15092106874803152, 0.07296661938810635], [0.1789872382763535, 0.16260642947541015, 0.08385162773614166, 0.14625870521755654, 0.13686266113899775, 0.0, 0.022044475608291193, 0.08228167443349951], [0.19511507368708916, 0.17448204894015498, 0.09942357954986916, 0.16225993014393755, 0.15092106874803152, 0.022044475608291193, 0.0, 0.10222624910758833], [0.1036245869681506, 0.1044166120692332, 0.032628777616431764, 0.14174686768290956, 0.07296661938810635, 0.08228167443349951, 0.10222624910758833, 0.0]], [[0.0, 0.013470893990952628, 0.058057939967797415, 0.3028095699140074, 0.0532170680314483, 0.021807797485193882, 0.04629737474791904, 0.022799112402017725], [0.013470893990952628, 0.0, 0.05683251402787933, 0.29074147643318454, 0.05113691689780892, 0.034220193343464184, 0.03865372217160823, 0.009908353133664734], [0.058057939967797415, 0.05683251402787933, 0.0, 0.27548352597284287, 0.006437977725752774, 0.055700145642735385, 0.0294551853087056, 0.05354677961443024], [0.3028095699140074, 0.29074147643318454, 0.27548352597284287, 0.0, 0.27398960818637064, 0.31655156801615064, 0.26319386254089405, 0.28113215496389765], [0.0532170680314483, 0.05113691689780892, 0.006437977725752774, 0.27398960818637064, 0.0, 0.05284268620674752, 0.023257781124982113, 0.04743184651284502], [0.021807797485193882, 0.034220193343464184, 0.055700145642735385, 0.31655156801615064, 0.05284268620674752, 0.0, 0.055397574554499555, 0.04193778625817571], [0.04629737474791904, 0.03865372217160823, 0.0294551853087056, 0.26319386254089405, 0.023257781124982113, 0.055397574554499555, 0.0, 0.03137044268075421], [0.022799112402017725, 0.009908353133664734, 0.05354677961443024, 0.28113215496389765, 0.04743184651284502, 0.04193778625817571, 0.03137044268075421, 0.0]], [[0.0, 0.18876964590545373, 0.17310039524754478, 0.18805174988663137, 0.21420546557652614, 0.23060266372217111, 0.22217472169894326, 0.23340060789494194], [0.18876964590545373, 0.0, 0.044233679964624545, 0.08746324950163029, 0.10509115036946817, 0.048684662585211674, 0.09564141012487686, 0.18887696188869688], [0.17310039524754478, 0.044233679964624545, 0.0, 0.11974683540187701, 0.0769719531476531, 0.07382672152057024, 0.08582825284765526, 0.15410391999142875], [0.18805174988663137, 0.08746324950163029, 0.11974683540187701, 0.0, 0.16802899525293846, 0.11735611296165281, 0.14053587262696968, 0.2383209700617638], [0.21420546557652614, 0.10509115036946817, 0.0769719531476531, 0.16802899525293846, 0.0, 0.10692439619345014, 0.04567798189448746, 0.09245391248453359], [0.23060266372217111, 0.048684662585211674, 0.07382672152057024, 0.11735611296165281, 0.10692439619345014, 0.0, 0.09550265426359868, 0.19761104180653352], [0.22217472169894326, 0.09564141012487686, 0.08582825284765526, 0.14053587262696968, 0.04567798189448746, 0.09550265426359868, 0.0, 0.11979827508826567], [0.23340060789494194, 0.18887696188869688, 0.15410391999142875, 0.2383209700617638, 0.09245391248453359, 0.19761104180653352, 0.11979827508826567, 0.0]], [[0.0, 0.0, 0.0, 0.0, 0.0, 0.0, 0.0, 0.0], [0.0, 0.0, 0.0, 0.0, 0.0, 0.0, 0.0, 0.0], [0.0, 0.0, 0.0, 0.0, 0.0, 0.0, 0.0, 0.0], [0.0, 0.0, 0.0, 0.0, 0.0, 0.0, 0.0, 0.0], [0.0, 0.0, 0.0, 0.0, 0.0, 0.0, 0.0, 0.0], [0.0, 0.0, 0.0, 0.0, 0.0, 0.0, 0.0, 0.0], [0.0, 0.0, 0.0, 0.0, 0.0, 0.0, 0.0, 0.0], [0.0, 0.0, 0.0, 0.0, 0.0, 0.0, 0.0, 0.0]], [[0.0, 0.0, 0.0, 0.0, 0.0, 0.0, 0.0, 0.0], [0.0, 0.0, 0.0, 0.0, 0.0, 0.0, 0.0, 0.0], [0.0, 0.0, 0.0, 0.0, 0.0, 0.0, 0.0, 0.0], [0.0, 0.0, 0.0, 0.0, 0.0, 0.0, 0.0, 0.0], [0.0, 0.0, 0.0, 0.0, 0.0, 0.0, 0.0, 0.0], [0.0, 0.0, 0.0, 0.0, 0.0, 0.0, 0.0, 0.0], [0.0, 0.0, 0.0, 0.0, 0.0, 0.0, 0.0, 0.0], [0.0, 0.0, 0.0, 0.0, 0.0, 0.0, 0.0, 0.0]], [[0.0, 0.09415434414349082, 0.2882257528969782, 0.2651834872405901, 0.1787325189583323, 0.19874998865310234, 0.07705851447022893, 0.21803121481004895], [0.09415434414349082, 0.0, 0.2739233333211937, 0.20741656236804668, 0.16359685234898716, 0.11205891050334055, 0.02849659536443725, 0.134467235129528], [0.2882257528969782, 0.2739233333211937, 0.0, 0.2488679107718845, 0.131001386491891, 0.28573509101715017, 0.2696928379227074, 0.24659929052958948], [0.2651834872405901, 0.20741656236804668, 0.2488679107718845, 0.0, 0.17607026654387, 0.21678735952144607, 0.22447519379891356, 0.19067250167718472], [0.1787325189583323, 0.16359685234898716, 0.131001386491891, 0.17607026654387, 0.0, 0.20955131499636942, 0.16288634824936393, 0.18453001408595726], [0.19874998865310234, 0.11205891050334055, 0.28573509101715017, 0.21678735952144607, 0.20955131499636942, 0.0, 0.12319003864963585, 0.05428509326873406], [0.07705851447022893, 0.02849659536443725, 0.2696928379227074, 0.22447519379891356, 0.16288634824936393, 0.12319003864963585, 0.0, 0.14488202504721223], [0.21803121481004895, 0.134467235129528, 0.24659929052958948, 0.19067250167718472, 0.18453001408595726, 0.05428509326873406, 0.14488202504721223, 0.0]], [[0.0, 0.004178735287290873, 0.026801740107492117, 0.03652415369200097, 0.18039732470621567, 0.2865440686707867, 0.3304539167110218, 0.19140818732076795], [0.004178735287290873, 0.0, 0.02263542302211976, 0.04066226359756575, 0.17657473599400791, 0.2830088630863644, 0.3270304986627951, 0.18761593178129654], [0.026801740107492117, 0.02263542302211976, 0.0, 0.0629651393187092, 0.15546715764330324, 0.2633497619410926, 0.30794965817530634, 0.16665782991869837], [0.03652415369200097, 0.04066226359756575, 0.0629651393187092, 0.0, 0.21264326718737533, 0.31602190010365616, 0.3588944563898874, 0.22335262778731302], [0.18039732470621567, 0.17657473599400791, 0.15546715764330324, 0.21264326718737533, 0.0, 0.11312786799479019, 0.16032664736227087, 0.011624487328343333], [0.2865440686707867, 0.2830088630863644, 0.2633497619410926, 0.31602190010365616, 0.11312786799479019, 0.0, 0.0477471159820366, 0.10161265055220474], [0.3304539167110218, 0.3270304986627951, 0.30794965817530634, 0.3588944563898874, 0.16032664736227087, 0.0477471159820366, 0.0, 0.14891028164319955], [0.19140818732076795, 0.18761593178129654, 0.16665782991869837, 0.22335262778731302, 0.011624487328343333, 0.10161265055220474, 0.14891028164319955, 0.0]], [[0.0, 0.042423807643864976, 0.04408973538478489, 0.10989849514038605, 0.04154890642744863, 0.056454544137430486, 0.05090550211525904, 0.057442346095774435], [0.042423807643864976, 0.0, 0.01304511354220749, 0.11215066884094259, 0.017961085480627734, 0.01707764787300735, 0.022838678636853887, 0.03922368787991984], [0.04408973538478489, 0.01304511354220749, 0.0, 0.10094879039923606, 0.02891753415796574, 0.01974282843824043, 0.018610358099646625, 0.03674436216516697], [0.10989849514038605, 0.11215066884094259, 0.10094879039923606, 0.0, 0.12258325523535135, 0.11334038031040125, 0.09736044268103689, 0.09855000569365793], [0.04154890642744863, 0.017961085480627734, 0.02891753415796574, 0.12258325523535135, 0.0, 0.02555794745056667, 0.03532410070941383, 0.05220662779871288], [0.056454544137430486, 0.01707764787300735, 0.01974282843824043, 0.11334038031040125, 0.02555794745056667, 0.0, 0.02721258887961326, 0.04631375020030172], [0.05090550211525904, 0.022838678636853887, 0.018610358099646625, 0.09736044268103689, 0.03532410070941383, 0.02721258887961326, 0.0, 0.025180003690465334], [0.057442346095774435, 0.03922368787991984, 0.03674436216516697, 0.09855000569365793, 0.05220662779871288, 0.04631375020030172, 0.025180003690465334, 0.0]], [[0.0, 0.0, 0.0, 0.0, 0.0, 0.0, 0.0, 0.0], [0.0, 0.0, 0.0, 0.0, 0.0, 0.0, 0.0, 0.0], [0.0, 0.0, 0.0, 0.0, 0.0, 0.0, 0.0, 0.0], [0.0, 0.0, 0.0, 0.0, 0.0, 0.0, 0.0, 0.0], [0.0, 0.0, 0.0, 0.0, 0.0, 0.0, 0.0, 0.0], [0.0, 0.0, 0.0, 0.0, 0.0, 0.0, 0.0, 0.0], [0.0, 0.0, 0.0, 0.0, 0.0, 0.0, 0.0, 0.0], [0.0, 0.0, 0.0, 0.0, 0.0, 0.0, 0.0, 0.0]], [[0.0, 0.00761043759837136, 0.011308358382802502, 0.153460357263918, 0.009449426238241375, 0.007592824021023192, 0.043365969315830956, 0.012187989243275075], [0.00761043759837136, 0.0, 0.0036981976458768636, 0.1609485476259902, 0.0018391032829237239, 0.015202524256523972, 0.03576645561525452, 0.004577921644463748], [0.011308358382802502, 0.0036981976458768636, 0.0, 0.16458187798436294, 0.0018591055634935108, 0.018899810843950576, 0.032072273305467046, 0.0008797372616257158], [0.153460357263918, 0.1609485476259902, 0.16458187798436294, 0.0, 0.16275584518528452, 0.1459755448288185, 0.1959282773024302, 0.16544563622631747], [0.009449426238241375, 0.0018391032829237239, 0.0018591055634935108, 0.16275584518528452, 0.0, 0.017041220457313162, 0.03392945693488522, 0.0027388388219431394], [0.007592824021023192, 0.015202524256523972, 0.018899810843950576, 0.1459755448288185, 0.017041220457313162, 0.0, 0.050943726921090914, 0.019779263679466016], [0.043365969315830956, 0.03576645561525452, 0.032072273305467046, 0.1959282773024302, 0.03392945693488522, 0.050943726921090914, 0.0, 0.03119337678612456], [0.012187989243275075, 0.004577921644463748, 0.0008797372616257158, 0.16544563622631747, 0.0027388388219431394, 0.019779263679466016, 0.03119337678612456, 0.0]], [[0.0, 0.09593178692691995, 0.07667130010029752, 0.12145832431893251, 0.04537817690645243, 0.039958174589965305, 0.08063072205711252, 0.12007465902114536], [0.09593178692691995, 0.0, 0.07217038264595255, 0.16304909613968402, 0.121277515314286, 0.10476477294131938, 0.10492519681323467, 0.15847465858653528], [0.07667130010029752, 0.07217038264595255, 0.0, 0.17132574112118176, 0.10786444559189294, 0.098313357620707, 0.12662462885378453, 0.14793128210086443], [0.12145832431893251, 0.16304909613968402, 0.17132574112118176, 0.0, 0.12642859947834187, 0.11464399046569708, 0.12394112610272595, 0.18629608477522355], [0.04537817690645243, 0.121277515314286, 0.10786444559189294, 0.12642859947834187, 0.0, 0.06215664689450957, 0.10159686529354454, 0.14781625655522826], [0.039958174589965305, 0.10476477294131938, 0.098313357620707, 0.11464399046569708, 0.06215664689450957, 0.0, 0.057256977059226555, 0.12304251162421928], [0.08063072205711252, 0.10492519681323467, 0.12662462885378453, 0.12394112610272595, 0.10159686529354454, 0.057256977059226555, 0.0, 0.10709507833485603], [0.12007465902114536, 0.15847465858653528, 0.14793128210086443, 0.18629608477522355, 0.14781625655522826, 0.12304251162421928, 0.10709507833485603, 0.0]], [[0.0, 0.07898761991127763, 0.07584695718112172, 0.23647384517092665, 0.059884001567205754, 0.11970041215346501, 0.09226096560949883, 0.09125247921116067], [0.07898761991127763, 0.0, 0.03321085100733049, 0.2223167949487642, 0.07811405295818008, 0.09106683987100851, 0.04845959185331551, 0.06053189242147716], [0.07584695718112172, 0.03321085100733049, 0.0, 0.20481923771011162, 0.08018749659173247, 0.0785056800720855, 0.05771929665825673, 0.06067627875368573], [0.23647384517092665, 0.2223167949487642, 0.20481923771011162, 0.0, 0.23146713059869775, 0.1815772295380019, 0.2034940385315374, 0.22758274884383142], [0.059884001567205754, 0.07811405295818008, 0.08018749659173247, 0.23146713059869775, 0.0, 0.09782380512940876, 0.08074658336112606, 0.112004900659477], [0.11970041215346501, 0.09106683987100851, 0.0785056800720855, 0.1815772295380019, 0.09782380512940876, 0.0, 0.10705458464610401, 0.13679948251831903], [0.09226096560949883, 0.04845959185331551, 0.05771929665825673, 0.2034940385315374, 0.08074658336112606, 0.10705458464610401, 0.0, 0.06447686998537647], [0.09125247921116067, 0.06053189242147716, 0.06067627875368573, 0.22758274884383142, 0.112004900659477, 0.13679948251831903, 0.06447686998537647, 0.0]], [[0.0, 0.03025574610003827, 0.009002876651525448, 0.06825653264539765, 0.0615085270900196, 0.02274489667400369, 0.007842639205923917, 0.002513835624941931], [0.03025574610003827, 0.0, 0.03923162291943648, 0.038158395382332295, 0.09125687988216158, 0.05290459734768075, 0.02242586675424195, 0.03276341173104276], [0.009002876651525448, 0.03923162291943648, 0.0, 0.07715316002844982, 0.05260596622464247, 0.013750497965198595, 0.01684228368020089, 0.00648945414818734], [0.06825653264539765, 0.038158395382332295, 0.07715316002844982, 0.0, 0.12835195478861464, 0.09067290205803098, 0.0604829675704321, 0.07074367797157016], [0.0615085270900196, 0.09125687988216158, 0.05260596622464247, 0.12835195478861464, 0.0, 0.03896126283176062, 0.06924304325915054, 0.059025374849721875], [0.02274489667400369, 0.05290459734768075, 0.013750497965198595, 0.09067290205803098, 0.03896126283176062, 0.0, 0.030572032066226232, 0.020234467945504223], [0.007842639205923917, 0.02242586675424195, 0.01684228368020089, 0.0604829675704321, 0.06924304325915054, 0.030572032066226232, 0.0, 0.010355931447447581], [0.002513835624941931, 0.03276341173104276, 0.00648945414818734, 0.07074367797157016, 0.059025374849721875, 0.020234467945504223, 0.010355931447447581, 0.0]], [[0.0, 0.142036142074757, 0.1572432481436749, 0.16627556084874437, 0.19276620883728912, 0.20981999850991592, 0.15408854946221148, 0.2072990963208061], [0.142036142074757, 0.0, 0.06970727935056191, 0.11603458477581284, 0.07493766307867504, 0.10412146999649488, 0.02567867563853635, 0.10306362595597184], [0.1572432481436749, 0.06970727935056191, 0.0, 0.05839504607503135, 0.0608699535633333, 0.07506150550904615, 0.06475879702809904, 0.09265067730300476], [0.16627556084874437, 0.11603458477581284, 0.05839504607503135, 0.0, 0.08739425865272529, 0.08121263050876279, 0.1134945910573927, 0.12385662271933848], [0.19276620883728912, 0.07493766307867504, 0.0608699535633333, 0.08739425865272529, 0.0, 0.04283573690473606, 0.06314564332818627, 0.09293620703901702], [0.20981999850991592, 0.10412146999649488, 0.07506150550904615, 0.08121263050876279, 0.04283573690473606, 0.0, 0.09499606187076266, 0.11972736667564786], [0.15408854946221148, 0.02567867563853635, 0.06475879702809904, 0.1134945910573927, 0.06314564332818627, 0.09499606187076266, 0.0, 0.10547650004835625], [0.2072990963208061, 0.10306362595597184, 0.09265067730300476, 0.12385662271933848, 0.09293620703901702, 0.11972736667564786, 0.10547650004835625, 0.0]], [[0.0, 0.072722209679694, 0.10944726341131793, 0.3191247438383642, 0.0755618709210994, 0.06150454843407181, 0.09407402282539534, 0.0722533789596305], [0.072722209679694, 0.0, 0.0886346760221415, 0.32104205512251516, 0.06879696404617931, 0.04342993314957055, 0.11067779492062632, 0.08705652916023982], [0.10944726341131793, 0.0886346760221415, 0.0, 0.24436218504783508, 0.0766179145196417, 0.06112824791257282, 0.1609090101105555, 0.14472604842192024], [0.3191247438383642, 0.32104205512251516, 0.24436218504783508, 0.0, 0.3041224734399626, 0.2851661239291603, 0.3649177820118725, 0.36238484583619684], [0.0755618709210994, 0.06879696404617931, 0.0766179145196417, 0.3041224734399626, 0.0, 0.06829315743177124, 0.12046975674942881, 0.10178739653012307], [0.06150454843407181, 0.04342993314957055, 0.06112824791257282, 0.2851661239291603, 0.06829315743177124, 0.0, 0.1192446805891098, 0.09979552083507731], [0.09407402282539534, 0.11067779492062632, 0.1609090101105555, 0.3649177820118725, 0.12046975674942881, 0.1192446805891098, 0.0, 0.037231351603290844], [0.0722533789596305, 0.08705652916023982, 0.14472604842192024, 0.36238484583619684, 0.10178739653012307, 0.09979552083507731, 0.037231351603290844, 0.0]], [[0.0, 0.07707218966192321, 0.07707047963636232, 0.190946546122059, 0.16043746220776176, 0.08719834501031785, 0.11570287883670166, 0.08087724434631732], [0.07707218966192321, 0.0, 0.06561026021697308, 0.11694574714867181, 0.1332951791556336, 0.04078787750433012, 0.03905713289073066, 0.021481941584940968], [0.07707047963636232, 0.06561026021697308, 0.0, 0.14625310166590558, 0.19575284424152253, 0.03358575529164393, 0.08767852471231104, 0.047650391947991706], [0.190946546122059, 0.11694574714867181, 0.14625310166590558, 0.0, 0.18516203863709907, 0.11578677476061222, 0.07900502032971816, 0.11367770589543014], [0.16043746220776176, 0.1332951791556336, 0.19575284424152253, 0.18516203863709907, 0.0, 0.17347049352828212, 0.13734425448934615, 0.1543672873951044], [0.08719834501031785, 0.04078787750433012, 0.03358575529164393, 0.11578677476061222, 0.17347049352828212, 0.0, 0.05454630132356511, 0.019352509685672835], [0.11570287883670166, 0.03905713289073066, 0.08767852471231104, 0.07900502032971816, 0.13734425448934615, 0.05454630132356511, 0.0, 0.04248556840130224], [0.08087724434631732, 0.021481941584940968, 0.047650391947991706, 0.11367770589543014, 0.1543672873951044, 0.019352509685672835, 0.04248556840130224, 0.0]], [[0.0, 0.22498725392880392, 0.27173549148371273, 0.2601965027136028, 0.2409532816918818, 0.24457904357639368, 0.24085664950540914, 0.23645408869213205], [0.22498725392880392, 0.0, 0.11100091765258793, 0.16850982015570912, 0.1264572004668159, 0.15014063130903219, 0.15958507334819166, 0.11851692939772383], [0.27173549148371273, 0.11100091765258793, 0.0, 0.15377514345748752, 0.05520136871580394, 0.07067626678495499, 0.10716171925010118, 0.05011357886533155], [0.2601965027136028, 0.16850982015570912, 0.15377514345748752, 0.0, 0.168031652360679, 0.1551800679565602, 0.21375161932856396, 0.14795181086297543], [0.2409532816918818, 0.1264572004668159, 0.05520136871580394, 0.168031652360679, 0.0, 0.03943018144448106, 0.05997605634453877, 0.02108084005802051], [0.24457904357639368, 0.15014063130903219, 0.07067626678495499, 0.1551800679565602, 0.03943018144448106, 0.0, 0.08467890182213664, 0.03790734489709225], [0.24085664950540914, 0.15958507334819166, 0.10716171925010118, 0.21375161932856396, 0.05997605634453877, 0.08467890182213664, 0.0, 0.07578588587332032], [0.23645408869213205, 0.11851692939772383, 0.05011357886533155, 0.14795181086297543, 0.02108084005802051, 0.03790734489709225, 0.07578588587332032, 0.0]], [[0.0, 0.05696615250468932, 0.07793858880240247, 0.19210695250433446, 0.0776559613661519, 0.0758988990238992, 0.08421668453541588, 0.1128054929110279], [0.05696615250468932, 0.0, 0.06634589087031795, 0.21684856408266756, 0.04244521122431833, 0.10305298804663081, 0.08867736270038977, 0.11415282289850844], [0.07793858880240247, 0.06634589087031795, 0.0, 0.21229309921461872, 0.08174929993497396, 0.11923293625315386, 0.07470431470078277, 0.06951363221956987], [0.19210695250433446, 0.21684856408266756, 0.21229309921461872, 0.0, 0.21156833050223744, 0.20736181059928804, 0.17880562134058414, 0.18991970982048265], [0.0776559613661519, 0.04244521122431833, 0.08174929993497396, 0.21156833050223744, 0.0, 0.0913402405139034, 0.07020505501303892, 0.10355179438100395], [0.0758988990238992, 0.10305298804663081, 0.11923293625315386, 0.20736181059928804, 0.0913402405139034, 0.0, 0.07730617279916183, 0.11652296277399389], [0.08421668453541588, 0.08867736270038977, 0.07470431470078277, 0.17880562134058414, 0.07020505501303892, 0.07730617279916183, 0.0, 0.04832189176500573], [0.1128054929110279, 0.11415282289850844, 0.06951363221956987, 0.18991970982048265, 0.10355179438100395, 0.11652296277399389, 0.04832189176500573, 0.0]], [[0.0, 0.010075511397444647, 0.0506597504838315, 0.20934834794481913, 0.05693616847868935, 0.03550440254193261, 0.048525266552197646, 0.05390436210526181], [0.010075511397444647, 0.0, 0.05105627762360272, 0.21266832630119892, 0.05918594587950539, 0.04052720303543654, 0.04189501512678076, 0.05376738947779991], [0.0506597504838315, 0.05105627762360272, 0.0, 0.19890070599631765, 0.06602258666573166, 0.07079968298279403, 0.0712214718834462, 0.0754895790699], [0.20934834794481913, 0.21266832630119892, 0.19890070599631765, 0.0, 0.15993758706388966, 0.21097878520980068, 0.24663852245938653, 0.216735754815799], [0.05693616847868935, 0.05918594587950539, 0.06602258666573166, 0.15993758706388966, 0.0, 0.05794123238289288, 0.09890610565306131, 0.09033547036888315], [0.03550440254193261, 0.04052720303543654, 0.07079968298279403, 0.21097878520980068, 0.05794123238289288, 0.0, 0.07506420336815307, 0.08684766149073683], [0.048525266552197646, 0.04189501512678076, 0.0712214718834462, 0.24663852245938653, 0.09890610565306131, 0.07506420336815307, 0.0, 0.055001974983350355], [0.05390436210526181, 0.05376738947779991, 0.0754895790699, 0.216735754815799, 0.09033547036888315, 0.08684766149073683, 0.055001974983350355, 0.0]], [[0.0, 0.0, 0.0, 0.0, 0.0, 0.0, 0.0, 0.0], [0.0, 0.0, 0.0, 0.0, 0.0, 0.0, 0.0, 0.0], [0.0, 0.0, 0.0, 0.0, 0.0, 0.0, 0.0, 0.0], [0.0, 0.0, 0.0, 0.0, 0.0, 0.0, 0.0, 0.0], [0.0, 0.0, 0.0, 0.0, 0.0, 0.0, 0.0, 0.0], [0.0, 0.0, 0.0, 0.0, 0.0, 0.0, 0.0, 0.0], [0.0, 0.0, 0.0, 0.0, 0.0, 0.0, 0.0, 0.0], [0.0, 0.0, 0.0, 0.0, 0.0, 0.0, 0.0, 0.0]], [[0.0, 0.02612357179309826, 0.0723867478248646, 0.10030492140945647, 0.05252727811485866, 0.09064873869515572, 0.10212111583505375, 0.1573837236412294], [0.02612357179309826, 0.0, 0.05607058078403615, 0.08697459227856974, 0.04041453029357846, 0.07046146919199478, 0.07870531667069515, 0.14133336439018454], [0.0723867478248646, 0.05607058078403615, 0.0, 0.04205026698813509, 0.03737698273862403, 0.025021498812022515, 0.047010990475000805, 0.10781009413536727], [0.10030492140945647, 0.08697459227856974, 0.04205026698813509, 0.0, 0.07549909412701103, 0.0357624431524071, 0.07109575846429507, 0.12909266567392366], [0.05252727811485866, 0.04041453029357846, 0.03737698273862403, 0.07549909412701103, 0.0, 0.05794665394190824, 0.06140511510052425, 0.1168924986149453], [0.09064873869515572, 0.07046146919199478, 0.025021498812022515, 0.0357624431524071, 0.05794665394190824, 0.0, 0.03705446591667395, 0.10745739657677272], [0.10212111583505375, 0.07870531667069515, 0.047010990475000805, 0.07109575846429507, 0.06140511510052425, 0.03705446591667395, 0.0, 0.08738139201373923], [0.1573837236412294, 0.14133336439018454, 0.10781009413536727, 0.12909266567392366, 0.1168924986149453, 0.10745739657677272, 0.08738139201373923, 0.0]], [[0.0, 0.2653538463044543, 0.22764320951027914, 0.035242194625068446, 0.046347390981192726, 0.0001035815445704428, 0.011138179699227906, 0.014772402580008155], [0.2653538463044543, 0.0, 0.04108819729829336, 0.29843724627312485, 0.3088215740874058, 0.265451404584368, 0.2548509472773313, 0.2514184859544118], [0.22764320951027914, 0.04108819729829336, 0.0, 0.26136551037270805, 0.2719503409705381, 0.2277426479093307, 0.21693820559002933, 0.21343985155304082], [0.035242194625068446, 0.29843724627312485, 0.26136551037270805, 0.0, 0.011114046896786129, 0.035138679359783084, 0.04637082989617263, 0.05000088194577692], [0.046347390981192726, 0.3088215740874058, 0.2719503409705381, 0.011114046896786129, 0.0, 0.046243922513540585, 0.057470239618356386, 0.06109807433132489], [0.0001035815445704428, 0.265451404584368, 0.2277426479093307, 0.035138679359783084, 0.046243922513540585, 0.0, 0.01124175411062411, 0.014875971542646658], [0.011138179699227906, 0.2548509472773313, 0.21693820559002933, 0.04637082989617263, 0.057470239618356386, 0.01124175411062411, 0.0, 0.003634558679557551], [0.014772402580008155, 0.2514184859544118, 0.21343985155304082, 0.05000088194577692, 0.06109807433132489, 0.014875971542646658, 0.003634558679557551, 0.0]], [[0.0, 0.060323932548479356, 0.05738837906708414, 0.17568508684271442, 0.10040556764471058, 0.045818538331950855, 0.04409170245561749, 0.0689807692931819], [0.060323932548479356, 0.0, 0.057533754828091706, 0.19173776092722963, 0.11068054634082813, 0.06910089543772423, 0.07355356740421343, 0.054584741745132385], [0.05738837906708414, 0.057533754828091706, 0.0, 0.1972907034037029, 0.08075931580047102, 0.056674505986981934, 0.06343881880868565, 0.04475927257515315], [0.17568508684271442, 0.19173776092722963, 0.1972907034037029, 0.0, 0.23412217527541743, 0.19682544313260492, 0.21029299251502423, 0.18296524187940438], [0.10040556764471058, 0.11068054634082813, 0.08075931580047102, 0.23412217527541743, 0.0, 0.05832162930871959, 0.07651144546326032, 0.10318958456766601], [0.045818538331950855, 0.06910089543772423, 0.056674505986981934, 0.19682544313260492, 0.05832162930871959, 0.0, 0.035615662924666565, 0.07484221610426652], [0.04409170245561749, 0.07355356740421343, 0.06343881880868565, 0.21029299251502423, 0.07651144546326032, 0.035615662924666565, 0.0, 0.07720908483246533], [0.0689807692931819, 0.054584741745132385, 0.04475927257515315, 0.18296524187940438, 0.10318958456766601, 0.07484221610426652, 0.07720908483246533, 0.0]], [[0.0, 0.09495111894235568, 0.07806447850459411, 0.21391370690631248, 0.11129761259129531, 0.12302477647232866, 0.09252850540319738, 0.04316221082875022], [0.09495111894235568, 0.0, 0.08262569780306339, 0.20776020871300932, 0.12213166373772344, 0.14709836549383698, 0.13226994337648762, 0.061421559490887664], [0.07806447850459411, 0.08262569780306339, 0.0, 0.14440363862058297, 0.15073254543530373, 0.17244636353646975, 0.08189702445489724, 0.058005679729725854], [0.21391370690631248, 0.20776020871300932, 0.14440363862058297, 0.0, 0.2762863803894136, 0.30090096645311964, 0.16752720537134425, 0.19958296574221882], [0.11129761259129531, 0.12213166373772344, 0.15073254543530373, 0.2762863803894136, 0.0, 0.05883023651516389, 0.13924334681551284, 0.11424924942210976], [0.12302477647232866, 0.14709836549383698, 0.17244636353646975, 0.30090096645311964, 0.05883023651516389, 0.0, 0.15361770927797988, 0.1362181668579431], [0.09252850540319738, 0.13226994337648762, 0.08189702445489724, 0.16752720537134425, 0.13924334681551284, 0.15361770927797988, 0.0, 0.1055846394415357], [0.04316221082875022, 0.061421559490887664, 0.058005679729725854, 0.19958296574221882, 0.11424924942210976, 0.1362181668579431, 0.1055846394415357, 0.0]], [[0.0, 0.12874089839716568, 0.08476930326657843, 0.2749874337286646, 0.10355132792264787, 0.3013132340854087, 0.1315461942883996, 0.08058532259240199], [0.12874089839716568, 0.0, 0.15449237534604482, 0.3161020770048662, 0.196552777288682, 0.27944575078072187, 0.173959707545949, 0.06254266217823608], [0.08476930326657843, 0.15449237534604482, 0.0, 0.24664996060100705, 0.09176104652448915, 0.2900731825861241, 0.11769584498492318, 0.12770004387393127], [0.2749874337286646, 0.3161020770048662, 0.24664996060100705, 0.0, 0.2610109908842517, 0.4041324820258442, 0.3272956774561826, 0.2886669712673441], [0.10355132792264787, 0.196552777288682, 0.09176104652448915, 0.2610109908842517, 0.0, 0.28809886603954715, 0.10778507315495506, 0.1541068428964852], [0.3013132340854087, 0.27944575078072187, 0.2900731825861241, 0.4041324820258442, 0.28809886603954715, 0.0, 0.2937319250950583, 0.27283252372497535], [0.1315461942883996, 0.173959707545949, 0.11769584498492318, 0.3272956774561826, 0.10778507315495506, 0.2937319250950583, 0.0, 0.1607223502775511], [0.08058532259240199, 0.06254266217823608, 0.12770004387393127, 0.2886669712673441, 0.1541068428964852, 0.27283252372497535, 0.1607223502775511, 0.0]], [[0.0, 0.30010241131593046, 0.22660495128260957, 0.4123976686762203, 0.2781798875323672, 0.39171568010583147, 0.22774632525445496, 0.09823398450776508], [0.30010241131593046, 0.0, 0.11716973279546473, 0.599669592888348, 0.05867165466237982, 0.2653509471590534, 0.3084464783910651, 0.34838852933076353], [0.22660495128260957, 0.11716973279546473, 0.0, 0.4950660093160053, 0.06605744328041042, 0.21128525333601766, 0.1945291772976461, 0.2519235998419626], [0.4123976686762203, 0.599669592888348, 0.4950660093160053, 0.0, 0.5525711636348726, 0.48741163007149924, 0.31722385329835445, 0.3218199885590224], [0.2781798875323672, 0.05867165466237982, 0.06605744328041042, 0.5525711636348726, 0.0, 0.21784393644016123, 0.25448297063023, 0.3129013116019879], [0.39171568010583147, 0.2653509471590534, 0.21128525333601766, 0.48741163007149924, 0.21784393644016123, 0.0, 0.22214969194740314, 0.37401915108096007], [0.22774632525445496, 0.3084464783910651, 0.1945291772976461, 0.31722385329835445, 0.25448297063023, 0.22214969194740314, 0.0, 0.1726125714232248], [0.09823398450776508, 0.34838852933076353, 0.2519235998419626, 0.3218199885590224, 0.3129013116019879, 0.37401915108096007, 0.1726125714232248, 0.0]], [[0.0, 0.1957800699138686, 0.1767969833868322, 0.08066210276916565, 0.13320112317800706, 0.08501189904376229, 0.14104723126224822, 0.1581834076041885], [0.1957800699138686, 0.0, 0.11053837860066976, 0.15889224392984103, 0.19358244715567363, 0.1743271672383939, 0.2132845235453615, 0.08951770493132961], [0.1767969833868322, 0.11053837860066976, 0.0, 0.16456948840664418, 0.12489348261681828, 0.1763658067927293, 0.12280139783698357, 0.11888035648252285], [0.08066210276916565, 0.15889224392984103, 0.16456948840664418, 0.0, 0.17278394050105017, 0.09087048197007397, 0.17215541738111875, 0.1188907858292547], [0.13320112317800706, 0.19358244715567363, 0.12489348261681828, 0.17278394050105017, 0.0, 0.16501905206594555, 0.07199580307699233, 0.18751348272129154], [0.08501189904376229, 0.1743271672383939, 0.1763658067927293, 0.09087048197007397, 0.16501905206594555, 0.0, 0.17428011458863682, 0.1617639148890734], [0.14104723126224822, 0.2132845235453615, 0.12280139783698357, 0.17215541738111875, 0.07199580307699233, 0.17428011458863682, 0.0, 0.18942054354906523], [0.1581834076041885, 0.08951770493132961, 0.11888035648252285, 0.1188907858292547, 0.18751348272129154, 0.1617639148890734, 0.18942054354906523, 0.0]], [[0.0, 0.0, 0.0, 0.0, 0.0, 0.0, 0.0, 0.0], [0.0, 0.0, 0.0, 0.0, 0.0, 0.0, 0.0, 0.0], [0.0, 0.0, 0.0, 0.0, 0.0, 0.0, 0.0, 0.0], [0.0, 0.0, 0.0, 0.0, 0.0, 0.0, 0.0, 0.0], [0.0, 0.0, 0.0, 0.0, 0.0, 0.0, 0.0, 0.0], [0.0, 0.0, 0.0, 0.0, 0.0, 0.0, 0.0, 0.0], [0.0, 0.0, 0.0, 0.0, 0.0, 0.0, 0.0, 0.0], [0.0, 0.0, 0.0, 0.0, 0.0, 0.0, 0.0, 0.0]], [[0.0, 0.003741208625111041, 0.02192311332705349, 0.17859428902030544, 0.06130642921063955, 0.1151569991815165, 0.14695898818874795, 0.06111425223134299], [0.003741208625111041, 0.0, 0.02277643740121723, 0.17717677289041037, 0.0623273317904201, 0.1144233322568938, 0.14875643142767936, 0.058525463146059595], [0.02192311332705349, 0.02277643740121723, 0.0, 0.16149549541957567, 0.039623867623743717, 0.0954777948103859, 0.12717175715283036, 0.05137633591330411], [0.17859428902030544, 0.17717677289041037, 0.16149549541957567, 0.0, 0.1376526889847624, 0.07128688438353142, 0.15014404296406067, 0.1254397362704015], [0.06130642921063955, 0.0623273317904201, 0.039623867623743717, 0.1376526889847624, 0.0, 0.06723034558995218, 0.0902312474607331, 0.06066613204208127], [0.1151569991815165, 0.1144233322568938, 0.0954777948103859, 0.07128688438353142, 0.06723034558995218, 0.0, 0.09920835169175907, 0.07208157699163502], [0.14695898818874795, 0.14875643142767936, 0.12717175715283036, 0.15014404296406067, 0.0902312474607331, 0.09920835169175907, 0.0, 0.14287894670855003], [0.06111425223134299, 0.058525463146059595, 0.05137633591330411, 0.1254397362704015, 0.06066613204208127, 0.07208157699163502, 0.14287894670855003, 0.0]], [[0.0, 0.043091039367502845, 0.06713066490574157, 0.0920494211661682, 0.08327691097707134, 0.0809271460184002, 0.08193368280344288, 0.05579846649864795], [0.043091039367502845, 0.0, 0.04395343245880833, 0.09558768401492454, 0.04923356519860526, 0.07711359159402924, 0.07827713944985697, 0.0555627542137917], [0.06713066490574157, 0.04395343245880833, 0.0, 0.10665741224640027, 0.038579734040277314, 0.047927318518601957, 0.05906553403876896, 0.08783891004564187], [0.0920494211661682, 0.09558768401492454, 0.10665741224640027, 0.0, 0.1317321880750024, 0.13076884283643947, 0.12086754294964273, 0.09670330295619232], [0.08327691097707134, 0.04923356519860526, 0.038579734040277314, 0.1317321880750024, 0.0, 0.06641522448320848, 0.07273134520696159, 0.08783951278194967], [0.0809271460184002, 0.07711359159402924, 0.047927318518601957, 0.13076884283643947, 0.06641522448320848, 0.0, 0.03458715260594333, 0.10861164374500835], [0.08193368280344288, 0.07827713944985697, 0.05906553403876896, 0.12086754294964273, 0.07273134520696159, 0.03458715260594333, 0.0, 0.09447816185477273], [0.05579846649864795, 0.0555627542137917, 0.08783891004564187, 0.09670330295619232, 0.08783951278194967, 0.10861164374500835, 0.09447816185477273, 0.0]], [[0.0, 0.0794312346333613, 0.08447837048702621, 0.2157196403445588, 0.11726612997547137, 0.06952453569899347, 0.07090474734912314, 0.11733531025589106], [0.0794312346333613, 0.0, 0.06181196315724125, 0.15966148619794007, 0.06880487404308587, 0.07157915960395013, 0.05742414148947288, 0.09750797702943907], [0.08447837048702621, 0.06181196315724125, 0.0, 0.17088370705452058, 0.11611875854482756, 0.057036594316318384, 0.037167558372908305, 0.07131106307831353], [0.2157196403445588, 0.15966148619794007, 0.17088370705452058, 0.0, 0.14023404743830198, 0.1765715370372504, 0.17124036507249973, 0.1377770533395759], [0.11726612997547137, 0.06880487404308587, 0.11611875854482756, 0.14023404743830198, 0.0, 0.11998024470490519, 0.10290243009790256, 0.1153534708719961], [0.06952453569899347, 0.07157915960395013, 0.057036594316318384, 0.1765715370372504, 0.11998024470490519, 0.0, 0.06863594666864191, 0.09603621273712333], [0.07090474734912314, 0.05742414148947288, 0.037167558372908305, 0.17124036507249973, 0.10290243009790256, 0.06863594666864191, 0.0, 0.06007465643564835], [0.11733531025589106, 0.09750797702943907, 0.07131106307831353, 0.1377770533395759, 0.1153534708719961, 0.09603621273712333, 0.06007465643564835, 0.0]], [[0.0, 0.1589601830337899, 0.07227437319235817, 0.12457734425651829, 0.114552550350304, 0.17654897445903975, 0.18206684783589444, 0.046072999244793494], [0.1589601830337899, 0.0, 0.1681717364654391, 0.27081773730234854, 0.21233967591844036, 0.1952176393265473, 0.2643180245030369, 0.11404409206598828], [0.07227437319235817, 0.1681717364654391, 0.0, 0.16407054987226194, 0.05594498649254139, 0.11370486179788397, 0.11791621984975811, 0.0837109687429146], [0.12457734425651829, 0.27081773730234854, 0.16407054987226194, 0.0, 0.16655621916528746, 0.251487488190801, 0.2196647617132606, 0.16679265971899684], [0.114552550350304, 0.21233967591844036, 0.05594498649254139, 0.16655621916528746, 0.0, 0.0963275674018261, 0.06981402228635468, 0.13440268124174362], [0.17654897445903975, 0.1952176393265473, 0.11370486179788397, 0.251487488190801, 0.0963275674018261, 0.0, 0.09952469894723581, 0.17152445171905586], [0.18206684783589444, 0.2643180245030369, 0.11791621984975811, 0.2196647617132606, 0.06981402228635468, 0.09952469894723581, 0.0, 0.19956134274807213], [0.046072999244793494, 0.11404409206598828, 0.0837109687429146, 0.16679265971899684, 0.13440268124174362, 0.17152445171905586, 0.19956134274807213, 0.0]], [[0.0, 0.07457011490413329, 0.06768165400834908, 0.18284562232251178, 0.07518177719111212, 0.10620397177793625, 0.04967355341903022, 0.13846381558899362], [0.07457011490413329, 0.0, 0.027479228112549003, 0.1664785290576469, 0.016709030761950315, 0.049771318924648554, 0.09099945041531125, 0.13441676831930974], [0.06768165400834908, 0.027479228112549003, 0.0, 0.16430728923259033, 0.030747331862514365, 0.06295805403047205, 0.09306557730026405, 0.14630201197763], [0.18284562232251178, 0.1664785290576469, 0.16430728923259033, 0.0, 0.16411839468584513, 0.2051294327402972, 0.18835145464965142, 0.12521982832196915], [0.07518177719111212, 0.016709030761950315, 0.030747331862514365, 0.16411839468584513, 0.0, 0.05503570840255687, 0.09840709201057737, 0.13453785506520077], [0.10620397177793625, 0.049771318924648554, 0.06295805403047205, 0.2051294327402972, 0.05503570840255687, 0.0, 0.11861658819509795, 0.17393579911908588], [0.04967355341903022, 0.09099945041531125, 0.09306557730026405, 0.18835145464965142, 0.09840709201057737, 0.11861658819509795, 0.0, 0.12786943270068069], [0.13846381558899362, 0.13441676831930974, 0.14630201197763, 0.12521982832196915, 0.13453785506520077, 0.17393579911908588, 0.12786943270068069, 0.0]], [[0.0, 0.0, 0.0, 0.0, 0.0, 0.0, 0.0, 0.0], [0.0, 0.0, 0.0, 0.0, 0.0, 0.0, 0.0, 0.0], [0.0, 0.0, 0.0, 0.0, 0.0, 0.0, 0.0, 0.0], [0.0, 0.0, 0.0, 0.0, 0.0, 0.0, 0.0, 0.0], [0.0, 0.0, 0.0, 0.0, 0.0, 0.0, 0.0, 0.0], [0.0, 0.0, 0.0, 0.0, 0.0, 0.0, 0.0, 0.0], [0.0, 0.0, 0.0, 0.0, 0.0, 0.0, 0.0, 0.0], [0.0, 0.0, 0.0, 0.0, 0.0, 0.0, 0.0, 0.0]], [[0.0, 0.08313640679294582, 0.14457925988586304, 0.22204440499695907, 0.09670778747944966, 0.06997063266584452, 0.08187710152085584, 0.12271669622487744], [0.08313640679294582, 0.0, 0.08142194335336667, 0.2564404545100183, 0.1732631758049071, 0.1148705888544082, 0.144826881009248, 0.18449590120801498], [0.14457925988586304, 0.08142194335336667, 0.0, 0.25560394068192294, 0.21555347594041602, 0.16948000348379977, 0.21440809460567065, 0.22821614651963554], [0.22204440499695907, 0.2564404545100183, 0.25560394068192294, 0.0, 0.2136715219311249, 0.27356677107729827, 0.26072121169157114, 0.2784143833455203], [0.09670778747944966, 0.1732631758049071, 0.21555347594041602, 0.2136715219311249, 0.0, 0.09702261722291701, 0.11101115278376748, 0.07128714592216205], [0.06997063266584452, 0.1148705888544082, 0.16948000348379977, 0.27356677107729827, 0.09702261722291701, 0.0, 0.1007585410868799, 0.0755358134686569], [0.08187710152085584, 0.144826881009248, 0.21440809460567065, 0.26072121169157114, 0.11101115278376748, 0.1007585410868799, 0.0, 0.12803937569132157], [0.12271669622487744, 0.18449590120801498, 0.22821614651963554, 0.2784143833455203, 0.07128714592216205, 0.0755358134686569, 0.12803937569132157, 0.0]], [[0.0, 0.2057367423273857, 0.09109854766126643, 0.09915047023066063, 0.05438711850242351, 0.018347336707177767, 0.10716651566135908, 0.052059195549481775], [0.2057367423273857, 0.0, 0.1432348137533553, 0.22595807217655867, 0.21198850411262854, 0.1917884097126143, 0.14890510785613537, 0.2377920941470051], [0.09109854766126643, 0.1432348137533553, 0.0, 0.16602935126622023, 0.12879472884607907, 0.08685439377311749, 0.1263876931381694, 0.10532907799834385], [0.09915047023066063, 0.22595807217655867, 0.16602935126622023, 0.0, 0.04507900423162388, 0.0896680383411583, 0.0807998287471399, 0.1439739756819206], [0.05438711850242351, 0.21198850411262854, 0.12879472884607907, 0.04507900423162388, 0.0, 0.046021066950462194, 0.07949674856749676, 0.10111333235018367], [0.018347336707177767, 0.1917884097126143, 0.08685439377311749, 0.0896680383411583, 0.046021066950462194, 0.0, 0.0892459401973514, 0.06966121415685818], [0.10716651566135908, 0.14890510785613537, 0.1263876931381694, 0.0807998287471399, 0.07949674856749676, 0.0892459401973514, 0.0, 0.1578443963560984], [0.052059195549481775, 0.2377920941470051, 0.10532907799834385, 0.1439739756819206, 0.10111333235018367, 0.06966121415685818, 0.1578443963560984, 0.0]], [[0.0, 0.01799580872434623, 0.02436386678406842, 0.21460619040355475, 0.02050934155849503, 0.031069904097394057, 0.0032103078943009253, 0.02195490614859145], [0.01799580872434623, 0.0, 0.006389192447142153, 0.23020931056701158, 0.038419843601808314, 0.04890936750180713, 0.02119809260127105, 0.00397078562005924], [0.02436386678406842, 0.006389192447142153, 0.0, 0.23558716062846308, 0.044734702347899606, 0.05518797525875056, 0.02755960620327335, 0.002418929322699387], [0.21460619040355475, 0.23020931056701158, 0.23558716062846308, 0.0, 0.19615614933878528, 0.18640574471920143, 0.21176313271112246, 0.23356199506990313], [0.02050934155849503, 0.038419843601808314, 0.044734702347899606, 0.19615614933878528, 0.0, 0.010593137535288694, 0.01730525574253242, 0.04234741211074544], [0.031069904097394057, 0.04890936750180713, 0.05518797525875056, 0.18640574471920143, 0.010593137535288694, 0.0, 0.02787406245559815, 0.052815133884133905], [0.0032103078943009253, 0.02119809260127105, 0.02755960620327335, 0.21176313271112246, 0.01730525574253242, 0.02787406245559815, 0.0, 0.025153372353570902], [0.02195490614859145, 0.00397078562005924, 0.002418929322699387, 0.23356199506990313, 0.04234741211074544, 0.052815133884133905, 0.025153372353570902, 0.0]], [[0.0, 0.03636102033407246, 0.05176264041369875, 0.13531944515243485, 0.192802516750667, 0.13823524136790388, 0.16839120684146375, 0.14494522715364005], [0.03636102033407246, 0.0, 0.03207805583039814, 0.16192552557539053, 0.18334185439824763, 0.15202046293070334, 0.1693669156729111, 0.15888810402682169], [0.05176264041369875, 0.03207805583039814, 0.0, 0.1849849259262331, 0.15267572963845996, 0.12944545152743825, 0.14044666124856628, 0.13642402742541995], [0.13531944515243485, 0.16192552557539053, 0.1849849259262331, 0.0, 0.3123647205303664, 0.23244546282223275, 0.27959620941650615, 0.23708036793999704], [0.192802516750667, 0.18334185439824763, 0.15267572963845996, 0.3123647205303664, 0.0, 0.11872071281760462, 0.06214586561435117, 0.11986677198538524], [0.13823524136790388, 0.15202046293070334, 0.12944545152743825, 0.23244546282223275, 0.11872071281760462, 0.0, 0.06160731517431845, 0.00752684163970865], [0.16839120684146375, 0.1693669156729111, 0.14044666124856628, 0.27959620941650615, 0.06214586561435117, 0.06160731517431845, 0.0, 0.06139327775486216], [0.14494522715364005, 0.15888810402682169, 0.13642402742541995, 0.23708036793999704, 0.11986677198538524, 0.00752684163970865, 0.06139327775486216, 0.0]], [[0.0, 0.0, 0.0, 0.0, 0.0, 0.0, 0.0, 0.0], [0.0, 0.0, 0.0, 0.0, 0.0, 0.0, 0.0, 0.0], [0.0, 0.0, 0.0, 0.0, 0.0, 0.0, 0.0, 0.0], [0.0, 0.0, 0.0, 0.0, 0.0, 0.0, 0.0, 0.0], [0.0, 0.0, 0.0, 0.0, 0.0, 0.0, 0.0, 0.0], [0.0, 0.0, 0.0, 0.0, 0.0, 0.0, 0.0, 0.0], [0.0, 0.0, 0.0, 0.0, 0.0, 0.0, 0.0, 0.0], [0.0, 0.0, 0.0, 0.0, 0.0, 0.0, 0.0, 0.0]], [[0.0, 0.25803765777921067, 0.1893462200581859, 0.27274171603824165, 0.1700433974763346, 0.24408883020287153, 0.20480274083814276, 0.28630183185573665], [0.25803765777921067, 0.0, 0.24624960376872546, 0.19586115927710943, 0.24143559424872507, 0.1507849390533771, 0.218623211930779, 0.17978163336356243], [0.1893462200581859, 0.24624960376872546, 0.0, 0.1525666344328664, 0.04055263456862483, 0.22858181801175056, 0.03947398156706289, 0.15697594583887348], [0.27274171603824165, 0.19586115927710943, 0.1525666344328664, 0.0, 0.16484685510746303, 0.1950825314180888, 0.134222046820421, 0.05541331774445985], [0.1700433974763346, 0.24143559424872507, 0.04055263456862483, 0.16484685510746303, 0.0, 0.20442122526240647, 0.06337426481784318, 0.17511984620464102], [0.24408883020287153, 0.1507849390533771, 0.22858181801175056, 0.1950825314180888, 0.20442122526240647, 0.0, 0.21460582131315128, 0.2090837373438469], [0.20480274083814276, 0.218623211930779, 0.03947398156706289, 0.134222046820421, 0.06337426481784318, 0.21460582131315128, 0.0, 0.12758715570035797], [0.28630183185573665, 0.17978163336356243, 0.15697594583887348, 0.05541331774445985, 0.17511984620464102, 0.2090837373438469, 0.12758715570035797, 0.0]], [[0.0, 0.0, 0.0, 0.0, 0.0, 0.0, 0.0, 0.0], [0.0, 0.0, 0.0, 0.0, 0.0, 0.0, 0.0, 0.0], [0.0, 0.0, 0.0, 0.0, 0.0, 0.0, 0.0, 0.0], [0.0, 0.0, 0.0, 0.0, 0.0, 0.0, 0.0, 0.0], [0.0, 0.0, 0.0, 0.0, 0.0, 0.0, 0.0, 0.0], [0.0, 0.0, 0.0, 0.0, 0.0, 0.0, 0.0, 0.0], [0.0, 0.0, 0.0, 0.0, 0.0, 0.0, 0.0, 0.0], [0.0, 0.0, 0.0, 0.0, 0.0, 0.0, 0.0, 0.0]], [[0.0, 0.011475714790547754, 0.04372886086507916, 0.27650675820881426, 0.011699784097623352, 0.023549236025963875, 0.027170945352860052, 0.07495518660955701], [0.011475714790547754, 0.0, 0.032309471246135854, 0.2664097658845679, 0.00022418753160729655, 0.012085773593118423, 0.03859148244490522, 0.08601661825885173], [0.04372886086507916, 0.032309471246135854, 0.0, 0.23708115817110562, 0.032086057970499106, 0.020248954370946134, 0.07056356865315971, 0.1168362247799758], [0.27650675820881426, 0.2664097658845679, 0.23708115817110562, 0.0, 0.26621075078286577, 0.25558845156164717, 0.2996149459567052, 0.33710889281524054], [0.011699784097623352, 0.00022418753160729655, 0.032086057970499106, 0.26621075078286577, 0.0, 0.011861701475724597, 0.038814203590362244, 0.08623199253670324], [0.023549236025963875, 0.012085773593118423, 0.020248954370946134, 0.25558845156164717, 0.011861701475724597, 0.0, 0.05057914316881968, 0.09759313519319016], [0.027170945352860052, 0.03859148244490522, 0.07056356865315971, 0.2996149459567052, 0.038814203590362244, 0.05057914316881968, 0.0, 0.04845358971787914], [0.07495518660955701, 0.08601661825885173, 0.1168362247799758, 0.33710889281524054, 0.08623199253670324, 0.09759313519319016, 0.04845358971787914, 0.0]], [[0.0, 0.04649558742133207, 0.06672122741373358, 0.3282262329090641, 0.06363455980794233, 0.060637775006383766, 0.03258687795438404, 0.03705452294756729], [0.04649558742133207, 0.0, 0.020506681216288628, 0.2894321245516616, 0.01736903547174405, 0.014325355348255686, 0.01401770095353463, 0.009523600514254086], [0.06672122741373358, 0.020506681216288628, 0.0, 0.2712941904780247, 0.0031415230828922345, 0.0061876957454233385, 0.03448574917114072, 0.03000782864632127], [0.3282262329090641, 0.2894321245516616, 0.2712941904780247, 0.0, 0.27410610318109935, 0.2768214370197833, 0.3014874036271103, 0.2976543076434762], [0.06363455980794233, 0.01736903547174405, 0.0031415230828922345, 0.27410610318109935, 0.0, 0.0030463675720067583, 0.031356612848758486, 0.026875393313280756], [0.060637775006383766, 0.014325355348255686, 0.0061876957454233385, 0.2768214370197833, 0.0030463675720067583, 0.0, 0.028320344933010697, 0.023836191344847678], [0.03258687795438404, 0.01401770095353463, 0.03448574917114072, 0.3014874036271103, 0.031356612848758486, 0.028320344933010697, 0.0, 0.004496739647947204], [0.03705452294756729, 0.009523600514254086, 0.03000782864632127, 0.2976543076434762, 0.026875393313280756, 0.023836191344847678, 0.004496739647947204, 0.0]], [[0.0, 0.12260751518099997, 0.08928249110193234, 0.20168733985633144, 0.14113606098066636, 0.15150385119706583, 0.12083419654099922, 0.11386043460162182], [0.12260751518099997, 0.0, 0.08054433551593998, 0.21197958416001259, 0.09007172653614058, 0.09542317716456755, 0.0637452639410864, 0.07628101536201326], [0.08928249110193234, 0.08054433551593998, 0.0, 0.19543722507502725, 0.07331750114471206, 0.0985753211588817, 0.06587842830555217, 0.06298943775691045], [0.20168733985633144, 0.21197958416001259, 0.19543722507502725, 0.0, 0.15506438283347254, 0.19948466194609665, 0.17283347906432947, 0.18217298031618612], [0.14113606098066636, 0.09007172653614058, 0.07331750114471206, 0.15506438283347254, 0.0, 0.07612670988693233, 0.043313743475953945, 0.05880614426387847], [0.15150385119706583, 0.09542317716456755, 0.0985753211588817, 0.19948466194609665, 0.07612670988693233, 0.0, 0.049772530814686564, 0.04099073502100726], [0.12083419654099922, 0.0637452639410864, 0.06587842830555217, 0.17283347906432947, 0.043313743475953945, 0.049772530814686564, 0.0, 0.024645219858935256], [0.11386043460162182, 0.07628101536201326, 0.06298943775691045, 0.18217298031618612, 0.05880614426387847, 0.04099073502100726, 0.024645219858935256, 0.0]], [[0.0, 0.08402375110184646, 0.09779201580811601, 0.22974612721561688, 0.04610210959345712, 0.09055842081069751, 0.14036417519245917, 0.1958301691224599], [0.08402375110184646, 0.0, 0.032243514697257614, 0.21518920074532405, 0.038932311700690704, 0.025319732308177783, 0.09103524864525478, 0.1198994426411649], [0.09779201580811601, 0.032243514697257614, 0.0, 0.18550651963281298, 0.06004034721905516, 0.008335354071628692, 0.11847307764963429, 0.12942240640695107], [0.22974612721561688, 0.21518920074532405, 0.18550651963281298, 0.0, 0.22408834687386425, 0.19118136682272527, 0.29608053591620903, 0.2827631543264706], [0.04610210959345712, 0.038932311700690704, 0.06004034721905516, 0.22408834687386425, 0.0, 0.05186473325981782, 0.1042611550923479, 0.15223896705380835], [0.09055842081069751, 0.025319732308177783, 0.008335354071628692, 0.19118136682272527, 0.05186473325981782, 0.0, 0.11405598047166807, 0.13031516489601236], [0.14036417519245917, 0.09103524864525478, 0.11847307764963429, 0.29608053591620903, 0.1042611550923479, 0.11405598047166807, 0.0, 0.08508051343429689], [0.1958301691224599, 0.1198994426411649, 0.12942240640695107, 0.2827631543264706, 0.15223896705380835, 0.13031516489601236, 0.08508051343429689, 0.0]], [[0.0, 0.16396170104050453, 0.16507124674026027, 0.2787926621589469, 0.21071777918080056, 0.16667359026842685, 0.13738157468048906, 0.15173214243432237], [0.16396170104050453, 0.0, 0.13161897914485893, 0.2725698116813819, 0.14822228627844328, 0.1644421331031384, 0.09705964050257403, 0.10016860560912627], [0.16507124674026027, 0.13161897914485893, 0.0, 0.32361485319959604, 0.16193918421966574, 0.17445748900972236, 0.1502599076383693, 0.12627376330236778], [0.2787926621589469, 0.2725698116813819, 0.32361485319959604, 0.0, 0.30373341930940423, 0.3417134903703453, 0.2727411687525048, 0.3101867508548914], [0.21071777918080056, 0.14822228627844328, 0.16193918421966574, 0.30373341930940423, 0.0, 0.11615082162397201, 0.09146636048521499, 0.10340696896943918], [0.16667359026842685, 0.1644421331031384, 0.17445748900972236, 0.3417134903703453, 0.11615082162397201, 0.0, 0.09448509135306131, 0.11519642532761577], [0.13738157468048906, 0.09705964050257403, 0.1502599076383693, 0.2727411687525048, 0.09146636048521499, 0.09448509135306131, 0.0, 0.06637892964105252], [0.15173214243432237, 0.10016860560912627, 0.12627376330236778, 0.3101867508548914, 0.10340696896943918, 0.11519642532761577, 0.06637892964105252, 0.0]], [[0.0, 0.09366654650693237, 0.07505201242765837, 0.10039288285336492, 0.07187699104365398, 0.06691209115744413, 0.10662275053959831, 0.12491298644456575], [0.09366654650693237, 0.0, 0.12404694694033135, 0.05536323529196971, 0.10485195883803215, 0.10037695801797149, 0.11838054983257623, 0.1526400607022979], [0.07505201242765837, 0.12404694694033135, 0.0, 0.1364352063456549, 0.10137483247532252, 0.05934875807043467, 0.04927356170142743, 0.054571439064223466], [0.10039288285336492, 0.05536323529196971, 0.1364352063456549, 0.0, 0.07408321021336634, 0.08992274455223259, 0.12962630861127553, 0.17373387784014283], [0.07187699104365398, 0.10485195883803215, 0.10137483247532252, 0.07408321021336634, 0.0, 0.047230709404809175, 0.11171541457230806, 0.1504088209201874], [0.06691209115744413, 0.10037695801797149, 0.05934875807043467, 0.08992274455223259, 0.047230709404809175, 0.0, 0.06536098077138465, 0.10442141976882194], [0.10662275053959831, 0.11838054983257623, 0.04927356170142743, 0.12962630861127553, 0.11171541457230806, 0.06536098077138465, 0.0, 0.05215502688199445], [0.12491298644456575, 0.1526400607022979, 0.054571439064223466, 0.17373387784014283, 0.1504088209201874, 0.10442141976882194, 0.05215502688199445, 0.0]], [[0.0, 0.046547675225845145, 0.0736048317017415, 0.20785512300999642, 0.020823458087375023, 0.023187297695701107, 0.01950136230232463, 0.04521078238565109], [0.046547675225845145, 0.0, 0.05114230961703016, 0.18737334563510508, 0.050334340096270976, 0.04657959540194769, 0.031528128532777665, 0.03982243015512557], [0.0736048317017415, 0.05114230961703016, 0.0, 0.14915461567694566, 0.08074827177123642, 0.0858910361724255, 0.06357115350128663, 0.07854584239474305], [0.20785512300999642, 0.18737334563510508, 0.14915461567694566, 0.0, 0.21618679110075248, 0.21654054866082073, 0.20063916500364892, 0.20736095528902196], [0.020823458087375023, 0.050334340096270976, 0.08074827177123642, 0.21618679110075248, 0.0, 0.025432157378231485, 0.02613338753300872, 0.05726289504649553], [0.023187297695701107, 0.04657959540194769, 0.0858910361724255, 0.21654054866082073, 0.025432157378231485, 0.0, 0.02846708668632682, 0.04270795942026425], [0.01950136230232463, 0.031528128532777665, 0.06357115350128663, 0.20063916500364892, 0.02613338753300872, 0.02846708668632682, 0.0, 0.03765689507921432], [0.04521078238565109, 0.03982243015512557, 0.07854584239474305, 0.20736095528902196, 0.05726289504649553, 0.04270795942026425, 0.03765689507921432, 0.0]], [[0.0, 0.20190665982634745, 0.23237831005598514, 0.32267762016182905, 0.2501538233955667, 0.21748922521930728, 0.184602627182282, 0.21227205603929336], [0.20190665982634745, 0.0, 0.15011278580958595, 0.22279878499431677, 0.1546230106120421, 0.12451324658803344, 0.08248384457200965, 0.15520991442736887], [0.23237831005598514, 0.15011278580958595, 0.0, 0.1301788775601145, 0.04019555410550248, 0.09587249991799593, 0.10840046443757441, 0.03431297071511874], [0.32267762016182905, 0.22279878499431677, 0.1301788775601145, 0.0, 0.14185943888555413, 0.16113833560574523, 0.1960927920653248, 0.1374966222881372], [0.2501538233955667, 0.1546230106120421, 0.04019555410550248, 0.14185943888555413, 0.0, 0.12592401754911103, 0.1102061258508773, 0.07131754770952017], [0.21748922521930728, 0.12451324658803344, 0.09587249991799593, 0.16113833560574523, 0.12592401754911103, 0.0, 0.1319609996999594, 0.09158753069987415], [0.184602627182282, 0.08248384457200965, 0.10840046443757441, 0.1960927920653248, 0.1102061258508773, 0.1319609996999594, 0.0, 0.10900035936640337], [0.21227205603929336, 0.15520991442736887, 0.03431297071511874, 0.1374966222881372, 0.07131754770952017, 0.09158753069987415, 0.10900035936640337, 0.0]], [[0.0, 0.1484516422788594, 0.19102425140238233, 0.07714811908944984, 0.0931298269886972, 0.2209149306468132, 0.15779366673455272, 0.1420017314077402], [0.1484516422788594, 0.0, 0.1489696880830513, 0.19563116966920013, 0.06857964153205255, 0.11048968457620996, 0.06397951756054553, 0.11145991993586545], [0.19102425140238233, 0.1489696880830513, 0.0, 0.19003007066681926, 0.14689558267232103, 0.1683622150947947, 0.09029459058340235, 0.115212002976973], [0.07714811908944984, 0.19563116966920013, 0.19003007066681926, 0.0, 0.13210293094771092, 0.23891030930054905, 0.18269149503458618, 0.13967372464821887], [0.0931298269886972, 0.06857964153205255, 0.14689558267232103, 0.13210293094771092, 0.0, 0.1340335696151461, 0.08108786704855817, 0.07632258183547717], [0.2209149306468132, 0.11048968457620996, 0.1683622150947947, 0.23891030930054905, 0.1340335696151461, 0.0, 0.10337298540424024, 0.11228976833919539], [0.15779366673455272, 0.06397951756054553, 0.09029459058340235, 0.18269149503458618, 0.08108786704855817, 0.10337298540424024, 0.0, 0.07877187622540724], [0.1420017314077402, 0.11145991993586545, 0.115212002976973, 0.13967372464821887, 0.07632258183547717, 0.11228976833919539, 0.07877187622540724, 0.0]], [[0.0, 0.08285290232247698, 0.08304926384401892, 0.1815677509934073, 0.06499429227504074, 0.08506460193411124, 0.10658994750172882, 0.07160180657184907], [0.08285290232247698, 0.0, 0.04392766601786414, 0.1749112497626302, 0.058425950291581055, 0.056928284608958046, 0.08561176241482682, 0.0563760600714908], [0.08304926384401892, 0.04392766601786414, 0.0, 0.154351074340515, 0.05571679341660764, 0.07685364308525808, 0.10410440524398393, 0.08614232565512005], [0.1815677509934073, 0.1749112497626302, 0.154351074340515, 0.0, 0.13667236415496095, 0.18126579581029623, 0.1665633516599864, 0.1741568505850058], [0.06499429227504074, 0.058425950291581055, 0.05571679341660764, 0.13667236415496095, 0.0, 0.08615195124212384, 0.09763631226032482, 0.06130754458070362], [0.08506460193411124, 0.056928284608958046, 0.07685364308525808, 0.18126579581029623, 0.08615195124212384, 0.0, 0.04274618732553589, 0.054148682843091364], [0.10658994750172882, 0.08561176241482682, 0.10410440524398393, 0.1665633516599864, 0.09763631226032482, 0.04274618732553589, 0.0, 0.06037903313400677], [0.07160180657184907, 0.0563760600714908, 0.08614232565512005, 0.1741568505850058, 0.06130754458070362, 0.054148682843091364, 0.06037903313400677, 0.0]], [[0.0, 0.0531626594575862, 0.03632137108674366, 0.2618412302391825, 0.04774657721433935, 0.05525216439799598, 0.07654137779404327, 0.12206480108311589], [0.0531626594575862, 0.0, 0.07540537628082496, 0.2746240720191668, 0.044508142437795724, 0.04281830117936802, 0.0478445879427667, 0.07573807263899711], [0.03632137108674366, 0.07540537628082496, 0.0, 0.22788511256734892, 0.04421160302964833, 0.09018744850676666, 0.07606931210512043, 0.14969560037234414], [0.2618412302391825, 0.2746240720191668, 0.22788511256734892, 0.0, 0.23252617396342418, 0.3072970272981245, 0.23425458128718826, 0.3372940764994793], [0.04774657721433935, 0.044508142437795724, 0.04421160302964833, 0.23252617396342418, 0.0, 0.07811051118023966, 0.032335704781075204, 0.11805511949377007], [0.05525216439799598, 0.04281830117936802, 0.09018744850676666, 0.3072970272981245, 0.07811051118023966, 0.0, 0.08997358299706659, 0.07600988985906282], [0.07654137779404327, 0.0478445879427667, 0.07606931210512043, 0.23425458128718826, 0.032335704781075204, 0.08997358299706659, 0.0, 0.1068321959618959], [0.12206480108311589, 0.07573807263899711, 0.14969560037234414, 0.3372940764994793, 0.11805511949377007, 0.07600988985906282, 0.1068321959618959, 0.0]], [[0.0, 0.1133257201141275, 0.08807182298723659, 0.3098997433448998, 0.0774163649377291, 0.06532734581111806, 0.16191340030164966, 0.1350450843500809], [0.1133257201141275, 0.0, 0.05434162934241528, 0.3106021180150254, 0.12341504229199436, 0.11775017707326338, 0.14515552715739816, 0.13903756635122907], [0.08807182298723659, 0.05434162934241528, 0.0, 0.33266997542179705, 0.10365543435423827, 0.07887804573002523, 0.11034887676764407, 0.09061773086384245], [0.3098997433448998, 0.3106021180150254, 0.33266997542179705, 0.0, 0.3657083013494933, 0.3649188601852784, 0.4269038366209548, 0.4047370179621466], [0.0774163649377291, 0.12341504229199436, 0.10365543435423827, 0.3657083013494933, 0.0, 0.047240612891140635, 0.13259340522508295, 0.12555708600455223], [0.06532734581111806, 0.11775017707326338, 0.07887804573002523, 0.3649188601852784, 0.047240612891140635, 0.0, 0.10771052942895339, 0.0861236710453747], [0.16191340030164966, 0.14515552715739816, 0.11034887676764407, 0.4269038366209548, 0.13259340522508295, 0.10771052942895339, 0.0, 0.052159155626688096], [0.1350450843500809, 0.13903756635122907, 0.09061773086384245, 0.4047370179621466, 0.12555708600455223, 0.0861236710453747, 0.052159155626688096, 0.0]], [[0.0, 0.060675366643053744, 0.08773896591410678, 0.4961027894782842, 0.0873735447095173, 0.17912422672348566, 0.12523929306950268, 0.0922639993928754], [0.060675366643053744, 0.0, 0.10305798780583451, 0.5076406466048582, 0.10969933742271659, 0.2281800294608874, 0.17621803536655642, 0.13373739983901511], [0.08773896591410678, 0.10305798780583451, 0.0, 0.4635510068350288, 0.10576828841199905, 0.1488857731261267, 0.1145462320668767, 0.08299998805414678], [0.4961027894782842, 0.5076406466048582, 0.4635510068350288, 0.0, 0.5379379044073935, 0.4512982779673565, 0.46899635379659105, 0.4900736638202243], [0.0873735447095173, 0.10969933742271659, 0.10576828841199905, 0.5379379044073935, 0.0, 0.1862603537779116, 0.14406180140232466, 0.07001800158131828], [0.17912422672348566, 0.2281800294608874, 0.1488857731261267, 0.4512982779673565, 0.1862603537779116, 0.0, 0.0715612020066929, 0.1312879114532843], [0.12523929306950268, 0.17621803536655642, 0.1145462320668767, 0.46899635379659105, 0.14406180140232466, 0.0715612020066929, 0.0, 0.09079695802294492], [0.0922639993928754, 0.13373739983901511, 0.08299998805414678, 0.4900736638202243, 0.07001800158131828, 0.1312879114532843, 0.09079695802294492, 0.0]], [[0.0, 0.03560676263775324, 0.07920900032156089, 0.21294375616840877, 0.01941724513003467, 0.04901246769334505, 0.07400068527222285, 0.18575326686074678], [0.03560676263775324, 0.0, 0.07004159497113174, 0.17898144441944505, 0.053079747695693964, 0.03312644394755827, 0.03880617001534924, 0.15229106229540276], [0.07920900032156089, 0.07004159497113174, 0.0, 0.19463586295137827, 0.0828574085019544, 0.05237895163005848, 0.0853983786988768, 0.17988710535537356], [0.21294375616840877, 0.17898144441944505, 0.19463586295137827, 0.0, 0.2306671749510752, 0.18860609475295434, 0.14189825596258956, 0.03877267117349731], [0.01941724513003467, 0.053079747695693964, 0.0828574085019544, 0.2306671749510752, 0.0, 0.057373516859672215, 0.09165657625550314, 0.20399154374459336], [0.04901246769334505, 0.03312644394755827, 0.05237895163005848, 0.18860609475295434, 0.057373516859672215, 0.0, 0.05470314606629991, 0.16526556702159048], [0.07400068527222285, 0.03880617001534924, 0.0853983786988768, 0.14189825596258956, 0.09165657625550314, 0.05470314606629991, 0.0, 0.11474593477462916], [0.18575326686074678, 0.15229106229540276, 0.17988710535537356, 0.03877267117349731, 0.20399154374459336, 0.16526556702159048, 0.11474593477462916, 0.0]], [[0.0, 0.04639716642023194, 0.06451126015801248, 0.1215400360395309, 0.0673935996144318, 0.004234530848879038, 0.02390264209660744, 0.05331584893777441], [0.04639716642023194, 0.0, 0.01814766577902475, 0.1674843212884786, 0.11360857163616846, 0.042167319545458964, 0.022509044108853512, 0.006929097634638132], [0.06451126015801248, 0.01814766577902475, 0.0, 0.1853392747904425, 0.13160444133304647, 0.060286285140663115, 0.040646057742894155, 0.011219517144856157], [0.1215400360395309, 0.1674843212884786, 0.1853392747904425, 0.0, 0.054335374784375806, 0.12574498807268422, 0.14524553635675425, 0.17430981662348516], [0.0673935996144318, 0.11360857163616846, 0.13160444133304647, 0.054335374784375806, 0.0, 0.07161818331879065, 0.09122298118960166, 0.12048542884628802], [0.004234530848879038, 0.042167319545458964, 0.060286285140663115, 0.12574498807268422, 0.07161818331879065, 0.0, 0.019669201991276013, 0.0490876458636473], [0.02390264209660744, 0.022509044108853512, 0.040646057742894155, 0.14524553635675425, 0.09122298118960166, 0.019669201991276013, 0.0, 0.02943524753568738], [0.05331584893777441, 0.006929097634638132, 0.011219517144856157, 0.17430981662348516, 0.12048542884628802, 0.0490876458636473, 0.02943524753568738, 0.0]], [[0.0, 0.026357476505061046, 0.02457701229481897, 0.10633868715500477, 0.06666315957852659, 0.0710257395514227, 0.08718079612047451, 0.037182331455408536], [0.026357476505061046, 0.0, 0.02016135130609339, 0.12491228350393352, 0.04783173526342271, 0.04605143076930128, 0.06112832215216261, 0.018998165715308397], [0.02457701229481897, 0.02016135130609339, 0.0, 0.10670680572306451, 0.04283193440001, 0.0627596628984254, 0.07114803163433527, 0.015642193752657976], [0.10633868715500477, 0.12491228350393352, 0.10670680572306451, 0.0, 0.12993028763824507, 0.1681604450146386, 0.17164805327464067, 0.11944297016363802], [0.06666315957852659, 0.04783173526342271, 0.04283193440001, 0.12993028763824507, 0.0, 0.05807221236714282, 0.04663598662032438, 0.030135595843712004], [0.0710257395514227, 0.04605143076930128, 0.0627596628984254, 0.1681604450146386, 0.05807221236714282, 0.0, 0.029502176338049163, 0.05070493427221626], [0.08718079612047451, 0.06112832215216261, 0.07114803163433527, 0.17164805327464067, 0.04663598662032438, 0.029502176338049163, 0.0, 0.05592540672555472], [0.037182331455408536, 0.018998165715308397, 0.015642193752657976, 0.11944297016363802, 0.030135595843712004, 0.05070493427221626, 0.05592540672555472, 0.0]], [[0.0, 0.0, 0.0, 0.0, 0.0, 0.0, 0.0, 0.0], [0.0, 0.0, 0.0, 0.0, 0.0, 0.0, 0.0, 0.0], [0.0, 0.0, 0.0, 0.0, 0.0, 0.0, 0.0, 0.0], [0.0, 0.0, 0.0, 0.0, 0.0, 0.0, 0.0, 0.0], [0.0, 0.0, 0.0, 0.0, 0.0, 0.0, 0.0, 0.0], [0.0, 0.0, 0.0, 0.0, 0.0, 0.0, 0.0, 0.0], [0.0, 0.0, 0.0, 0.0, 0.0, 0.0, 0.0, 0.0], [0.0, 0.0, 0.0, 0.0, 0.0, 0.0, 0.0, 0.0]], [[0.0, 0.0, 0.0, 0.0, 0.0, 0.0, 0.0, 0.0], [0.0, 0.0, 0.0, 0.0, 0.0, 0.0, 0.0, 0.0], [0.0, 0.0, 0.0, 0.0, 0.0, 0.0, 0.0, 0.0], [0.0, 0.0, 0.0, 0.0, 0.0, 0.0, 0.0, 0.0], [0.0, 0.0, 0.0, 0.0, 0.0, 0.0, 0.0, 0.0], [0.0, 0.0, 0.0, 0.0, 0.0, 0.0, 0.0, 0.0], [0.0, 0.0, 0.0, 0.0, 0.0, 0.0, 0.0, 0.0], [0.0, 0.0, 0.0, 0.0, 0.0, 0.0, 0.0, 0.0]], [[0.0, 0.0, 0.0, 0.0, 0.0, 0.0, 0.0, 0.0], [0.0, 0.0, 0.0, 0.0, 0.0, 0.0, 0.0, 0.0], [0.0, 0.0, 0.0, 0.0, 0.0, 0.0, 0.0, 0.0], [0.0, 0.0, 0.0, 0.0, 0.0, 0.0, 0.0, 0.0], [0.0, 0.0, 0.0, 0.0, 0.0, 0.0, 0.0, 0.0], [0.0, 0.0, 0.0, 0.0, 0.0, 0.0, 0.0, 0.0], [0.0, 0.0, 0.0, 0.0, 0.0, 0.0, 0.0, 0.0], [0.0, 0.0, 0.0, 0.0, 0.0, 0.0, 0.0, 0.0]], [[0.0, 0.08495176899185933, 0.13900886491186965, 0.1954314913850087, 0.08235373835576656, 0.07554174258605797, 0.04191406513854985, 0.06004911945743165], [0.08495176899185933, 0.0, 0.11541690581102329, 0.2343977245832544, 0.09111636625135122, 0.10895717171423898, 0.06188162282461652, 0.02600182911647949], [0.13900886491186965, 0.11541690581102329, 0.0, 0.15546923684013525, 0.060872445635059114, 0.08247333756470684, 0.09998470354771273, 0.12065154810014303], [0.1954314913850087, 0.2343977245832544, 0.15546923684013525, 0.0, 0.14843344914718318, 0.1328040226214943, 0.18375446620222186, 0.2234324830821623], [0.08235373835576656, 0.09111636625135122, 0.060872445635059114, 0.14843344914718318, 0.0, 0.027465531233400738, 0.04708561652859723, 0.08317668110712574], [0.07554174258605797, 0.10895717171423898, 0.08247333756470684, 0.1328040226214943, 0.027465531233400738, 0.0, 0.053112366251294084, 0.09554177591991596], [0.04191406513854985, 0.06188162282461652, 0.09998470354771273, 0.18375446620222186, 0.04708561652859723, 0.053112366251294084, 0.0, 0.04386116452955163], [0.06004911945743165, 0.02600182911647949, 0.12065154810014303, 0.2234324830821623, 0.08317668110712574, 0.09554177591991596, 0.04386116452955163, 0.0]], [[0.0, 0.1874297151248309, 0.1916978831674813, 0.18548469417449204, 0.2940628211316803, 0.33456472497146966, 0.40176481495753535, 0.30568266883862605], [0.1874297151248309, 0.0, 0.05483499465534704, 0.18464802993972818, 0.17324752658113024, 0.19485875192687438, 0.30065061792987796, 0.15831008134649427], [0.1916978831674813, 0.05483499465534704, 0.0, 0.1832214659770452, 0.2188876779163586, 0.23183097291264257, 0.2611055240505139, 0.18949083243155002], [0.18548469417449204, 0.18464802993972818, 0.1832214659770452, 0.0, 0.32606818491518935, 0.3570230826036666, 0.396663063141607, 0.33140034551309744], [0.2940628211316803, 0.17324752658113024, 0.2188876779163586, 0.32606818491518935, 0.0, 0.06399558665953815, 0.38624456820317393, 0.07945521224149235], [0.33456472497146966, 0.19485875192687438, 0.23183097291264257, 0.3570230826036666, 0.06399558665953815, 0.0, 0.3645365945043451, 0.05189457323168594], [0.40176481495753535, 0.30065061792987796, 0.2611055240505139, 0.396663063141607, 0.38624456820317393, 0.3645365945043451, 0.0, 0.32421574913566836], [0.30568266883862605, 0.15831008134649427, 0.18949083243155002, 0.33140034551309744, 0.07945521224149235, 0.05189457323168594, 0.32421574913566836, 0.0]], [[0.0, 0.22651724364126602, 0.23741333808446638, 0.21938766084237568, 0.30695502076979153, 0.29434360814475513, 0.28972290035191994, 0.29632577483603106], [0.22651724364126602, 0.0, 0.07097593194956915, 0.25900545808490644, 0.16473049639037504, 0.12157317680054157, 0.13305733606025275, 0.09384048377714992], [0.23741333808446638, 0.07097593194956915, 0.0, 0.2541943403691939, 0.19173773153295603, 0.06899037142596752, 0.07044321815506026, 0.13328086520127255], [0.21938766084237568, 0.25900545808490644, 0.2541943403691939, 0.0, 0.27836442815667056, 0.2836741542732017, 0.28074728915207176, 0.286918700703557], [0.30695502076979153, 0.16473049639037504, 0.19173773153295603, 0.27836442815667056, 0.0, 0.20220604064854236, 0.22094314945594387, 0.12447379233978806], [0.29434360814475513, 0.12157317680054157, 0.06899037142596752, 0.2836741542732017, 0.20220604064854236, 0.0, 0.026638623544386338, 0.139422111225884], [0.28972290035191994, 0.13305733606025275, 0.07044321815506026, 0.28074728915207176, 0.22094314945594387, 0.026638623544386338, 0.0, 0.16193172635750686], [0.29632577483603106, 0.09384048377714992, 0.13328086520127255, 0.286918700703557, 0.12447379233978806, 0.139422111225884, 0.16193172635750686, 0.0]], [[0.0, 0.08312199915795034, 0.13059575197518417, 0.12382617776227887, 0.12948560725645483, 0.1424721902071537, 0.12978429567699873, 0.07200470999473639], [0.08312199915795034, 0.0, 0.12946246392432875, 0.15598820307535385, 0.11092039940971352, 0.1334124134859832, 0.10586234071444979, 0.08221403789495195], [0.13059575197518417, 0.12946246392432875, 0.0, 0.18022307352542954, 0.08347905910403497, 0.08468063698447387, 0.054924567121756536, 0.07890731366752764], [0.12382617776227887, 0.15598820307535385, 0.18022307352542954, 0.0, 0.1782130113600684, 0.18326940892306376, 0.16673620433323275, 0.1152304519863114], [0.12948560725645483, 0.11092039940971352, 0.08347905910403497, 0.1782130113600684, 0.0, 0.027258412165005512, 0.0510454222243435, 0.08639588221478739], [0.1424721902071537, 0.1334124134859832, 0.08468063698447387, 0.18326940892306376, 0.027258412165005512, 0.0, 0.0630078127400553, 0.09898501516178707], [0.12978429567699873, 0.10586234071444979, 0.054924567121756536, 0.16673620433323275, 0.0510454222243435, 0.0630078127400553, 0.0, 0.0669983417905922], [0.07200470999473639, 0.08221403789495195, 0.07890731366752764, 0.1152304519863114, 0.08639588221478739, 0.09898501516178707, 0.0669983417905922, 0.0]], [[0.0, 0.48430963593105153, 0.5801729917787067, 0.2712517623674035, 0.47245857649726875, 0.13092369054995495, 0.08904985970012148, 0.5912382518841669], [0.48430963593105153, 0.0, 0.33519822966983187, 0.32933110859560705, 0.20641115258788265, 0.41669969976211113, 0.4667429934692735, 0.3251259495564699], [0.5801729917787067, 0.33519822966983187, 0.0, 0.346674330989431, 0.25493182461885244, 0.520566584976235, 0.5777788126405509, 0.2850091268441622], [0.2712517623674035, 0.32933110859560705, 0.346674330989431, 0.0, 0.2866397701592878, 0.23278978869458958, 0.2863446105677605, 0.41707998774214683], [0.47245857649726875, 0.20641115258788265, 0.25493182461885244, 0.2866397701592878, 0.0, 0.3791724978550413, 0.45301475527010776, 0.16063214713373156], [0.13092369054995495, 0.41669969976211113, 0.520566584976235, 0.23278978869458958, 0.3791724978550413, 0.0, 0.10545514325236156, 0.4977853088498554], [0.08904985970012148, 0.4667429934692735, 0.5777788126405509, 0.2863446105677605, 0.45301475527010776, 0.10545514325236156, 0.0, 0.5712479110696455], [0.5912382518841669, 0.3251259495564699, 0.2850091268441622, 0.41707998774214683, 0.16063214713373156, 0.4977853088498554, 0.5712479110696455, 0.0]], [[0.0, 0.09368008079659434, 0.2922168484756113, 0.028950588455786852, 0.08138704610994023, 0.0846504555364618, 0.17714018855018776, 0.18280534261642453], [0.09368008079659434, 0.0, 0.20466669277434368, 0.06484684142559463, 0.012361699303445682, 0.009082393597877872, 0.08467710219836011, 0.09048178258485226], [0.2922168484756113, 0.20466669277434368, 0.0, 0.2654037886976327, 0.21630643534384905, 0.21322204663646296, 0.12361738143884007, 0.1179431224043636], [0.028950588455786852, 0.06484684142559463, 0.2654037886976327, 0.0, 0.052517416291771236, 0.05578978474569904, 0.1487751735242613, 0.1544885189404459], [0.08138704610994023, 0.012361699303445682, 0.21630643534384905, 0.052517416291771236, 0.0, 0.00327961846448818, 0.09693525694942734, 0.10272483840622404], [0.0846504555364618, 0.009082393597877872, 0.21322204663646296, 0.05578978474569904, 0.00327961846448818, 0.0, 0.09368546145450912, 0.09947917277998972], [0.17714018855018776, 0.08467710219836011, 0.12361738143884007, 0.1487751735242613, 0.09693525694942734, 0.09368546145450912, 0.0, 0.005862166842116168], [0.18280534261642453, 0.09048178258485226, 0.1179431224043636, 0.1544885189404459, 0.10272483840622404, 0.09947917277998972, 0.005862166842116168, 0.0]], [[0.0, 0.09817646418693123, 0.20341561490445792, 0.11382046387345433, 0.03018571369203724, 0.08993026456832572, 0.3900980048934926, 0.20125034311071438], [0.09817646418693123, 0.0, 0.12360149881640392, 0.11822741852638842, 0.11005411888837523, 0.12110084513792177, 0.3132657661531491, 0.21003183302082512], [0.20341561490445792, 0.12360149881640392, 0.0, 0.15823959193106923, 0.20621672776446287, 0.22387635949736218, 0.2151929478692967, 0.27169305909142927], [0.11382046387345433, 0.11822741852638842, 0.15823959193106923, 0.0, 0.11685692614104945, 0.18512804446907785, 0.35821864618286386, 0.26479031822217336], [0.03018571369203724, 0.11005411888837523, 0.20621672776446287, 0.11685692614104945, 0.0, 0.0836971141346644, 0.3933430514633648, 0.18339795341318513], [0.08993026456832572, 0.12110084513792177, 0.22387635949736218, 0.18512804446907785, 0.0836971141346644, 0.0, 0.3902825235139695, 0.12602134656713387], [0.3900980048934926, 0.3132657661531491, 0.2151929478692967, 0.35821864618286386, 0.3933430514633648, 0.3902825235139695, 0.0, 0.40672049310201436], [0.20125034311071438, 0.21003183302082512, 0.27169305909142927, 0.26479031822217336, 0.18339795341318513, 0.12602134656713387, 0.40672049310201436, 0.0]], [[0.0, 0.03412380499865695, 0.11478287852957321, 0.2753139887178539, 0.27275438961685783, 0.10983997742921954, 0.1864719814399406, 0.11713528298621644], [0.03412380499865695, 0.0, 0.08931139556625163, 0.25332529425003036, 0.2635254572979299, 0.07957374719896164, 0.17522590970537635, 0.11657189463275028], [0.11478287852957321, 0.08931139556625163, 0.0, 0.2126088144276698, 0.279207638961116, 0.09499964812936872, 0.20072057379743602, 0.18090662593300924], [0.2753139887178539, 0.25332529425003036, 0.2126088144276698, 0.0, 0.28275185654877666, 0.2099404308952588, 0.3383389616862105, 0.3169379866488953], [0.27275438961685783, 0.2635254572979299, 0.279207638961116, 0.28275185654877666, 0.0, 0.2627685665763753, 0.2555945029852899, 0.20867847159678438], [0.10983997742921954, 0.07957374719896164, 0.09499964812936872, 0.2099404308952588, 0.2627685665763753, 0.0, 0.19564071672633576, 0.15207960909474455], [0.1864719814399406, 0.17522590970537635, 0.20072057379743602, 0.3383389616862105, 0.2555945029852899, 0.19564071672633576, 0.0, 0.1291934021808516], [0.11713528298621644, 0.11657189463275028, 0.18090662593300924, 0.3169379866488953, 0.20867847159678438, 0.15207960909474455, 0.1291934021808516, 0.0]], [[0.0, 0.131708204843107, 0.12565272077263745, 0.26233265076889484, 0.06600737282305287, 0.08192634341939593, 0.07009527219912974, 0.08550918246731617], [0.131708204843107, 0.0, 0.16344775815534765, 0.20801503245227193, 0.09467480477117172, 0.09175728583460525, 0.08724607158490062, 0.10553040458837039], [0.12565272077263745, 0.16344775815534765, 0.0, 0.23913397811286732, 0.12445794156975937, 0.13615464678880368, 0.09359297447721297, 0.09510272231741555], [0.26233265076889484, 0.20801503245227193, 0.23913397811286732, 0.0, 0.22424487893968734, 0.19700441778836802, 0.2382969496750105, 0.1980703661490083], [0.06600737282305287, 0.09467480477117172, 0.12445794156975937, 0.22424487893968734, 0.0, 0.033914050766589245, 0.059372780117110606, 0.042975953252188476], [0.08192634341939593, 0.09175728583460525, 0.13615464678880368, 0.19700441778836802, 0.033914050766589245, 0.0, 0.07911300888094533, 0.04505533726903066], [0.07009527219912974, 0.08724607158490062, 0.09359297447721297, 0.2382969496750105, 0.059372780117110606, 0.07911300888094533, 0.0, 0.06400600174921374], [0.08550918246731617, 0.10553040458837039, 0.09510272231741555, 0.1980703661490083, 0.042975953252188476, 0.04505533726903066, 0.06400600174921374, 0.0]], [[0.0, 0.06749059979676625, 0.1779767791472457, 0.16399741110726515, 0.39393745490991444, 0.458613417985846, 0.37651133471419257, 0.4646959097551234], [0.06749059979676625, 0.0, 0.11153109341495593, 0.0973265674227486, 0.4567891386163523, 0.5201762796928723, 0.43968422925836903, 0.5261291611468384], [0.1779767791472457, 0.11153109341495593, 0.0, 0.014373118892900726, 0.5556805741504279, 0.616680469457954, 0.5391954672417488, 0.6224010782112929], [0.16399741110726515, 0.0973265674227486, 0.014373118892900726, 0.0, 0.5434849469964992, 0.6048071742555019, 0.5269145354742171, 0.610558647294839], [0.39393745490991444, 0.4567891386163523, 0.5556805741504279, 0.5434849469964992, 0.0, 0.06944090797337217, 0.018414347395298267, 0.07607069428833416], [0.458613417985846, 0.5201762796928723, 0.616680469457954, 0.6048071742555019, 0.06944090797337217, 0.0, 0.08779219550691193, 0.00665254072825598], [0.37651133471419257, 0.43968422925836903, 0.5391954672417488, 0.5269145354742171, 0.018414347395298267, 0.08779219550691193, 0.0, 0.09441005676528018], [0.4646959097551234, 0.5261291611468384, 0.6224010782112929, 0.610558647294839, 0.07607069428833416, 0.00665254072825598, 0.09441005676528018, 0.0]], [[0.0, 0.08550435672098118, 0.048691381779465144, 0.05221632075331735, 0.0476247850225654, 0.11851595391871471, 0.06482536773237166, 0.11390735026826068], [0.08550435672098118, 0.0, 0.043652665776624515, 0.04220874370088286, 0.047609721261281206, 0.1131712272067702, 0.03998161681320485, 0.09041399266683106], [0.048691381779465144, 0.043652665776624515, 0.0, 0.012718975783331685, 0.007122661746813642, 0.11738955955238524, 0.020875705051928966, 0.10341059585344134], [0.05221632075331735, 0.04220874370088286, 0.012718975783331685, 0.0, 0.019471763928219053, 0.1226847619250263, 0.028906346704804, 0.10791372648757855], [0.0476247850225654, 0.047609721261281206, 0.007122661746813642, 0.019471763928219053, 0.0, 0.11722464822936672, 0.01881986883258517, 0.10404910522262063], [0.11851595391871471, 0.1131712272067702, 0.11738955955238524, 0.1226847619250263, 0.11722464822936672, 0.0, 0.12149070440856449, 0.031090578833474436], [0.06482536773237166, 0.03998161681320485, 0.020875705051928966, 0.028906346704804, 0.01881986883258517, 0.12149070440856449, 0.0, 0.10559703961178948], [0.11390735026826068, 0.09041399266683106, 0.10341059585344134, 0.10791372648757855, 0.10404910522262063, 0.031090578833474436, 0.10559703961178948, 0.0]], [[0.0, 0.0, 0.0, 0.0, 0.0, 0.0, 0.0, 0.0], [0.0, 0.0, 0.0, 0.0, 0.0, 0.0, 0.0, 0.0], [0.0, 0.0, 0.0, 0.0, 0.0, 0.0, 0.0, 0.0], [0.0, 0.0, 0.0, 0.0, 0.0, 0.0, 0.0, 0.0], [0.0, 0.0, 0.0, 0.0, 0.0, 0.0, 0.0, 0.0], [0.0, 0.0, 0.0, 0.0, 0.0, 0.0, 0.0, 0.0], [0.0, 0.0, 0.0, 0.0, 0.0, 0.0, 0.0, 0.0], [0.0, 0.0, 0.0, 0.0, 0.0, 0.0, 0.0, 0.0]], [[0.0, 0.22846959227571392, 0.2788459639538905, 0.27204721417890365, 0.182035020060008, 0.27987416357803985, 0.2606751427001749, 0.2174880772846313], [0.22846959227571392, 0.0, 0.09764699794710609, 0.14358725951678528, 0.1114516759827158, 0.11376964268258828, 0.10049754865747582, 0.13317163842459231], [0.2788459639538905, 0.09764699794710609, 0.0, 0.0881904473639575, 0.176268777110128, 0.09360599188506141, 0.04274268828174077, 0.13865671805351323], [0.27204721417890365, 0.14358725951678528, 0.0881904473639575, 0.0, 0.20406240997896982, 0.09020864326253779, 0.05145866194131272, 0.16376860466977625], [0.182035020060008, 0.1114516759827158, 0.176268777110128, 0.20406240997896982, 0.0, 0.16395457352823872, 0.17049620698106063, 0.09712106821203415], [0.27987416357803985, 0.11376964268258828, 0.09360599188506141, 0.09020864326253779, 0.16395457352823872, 0.0, 0.07453854766904557, 0.13895031699209648], [0.2606751427001749, 0.10049754865747582, 0.04274268828174077, 0.05145866194131272, 0.17049620698106063, 0.07453854766904557, 0.0, 0.13384054165777803], [0.2174880772846313, 0.13317163842459231, 0.13865671805351323, 0.16376860466977625, 0.09712106821203415, 0.13895031699209648, 0.13384054165777803, 0.0]], [[0.0, 0.048172636389854875, 0.03861535606576725, 0.08412548150219694, 0.03259394093270848, 0.03080506191379189, 0.03985402445439371, 0.046171708228612926], [0.048172636389854875, 0.0, 0.06917077564768201, 0.1289339684257028, 0.06076045406135597, 0.06421876822069349, 0.04116864625513254, 0.06799220036887704], [0.03861535606576725, 0.06917077564768201, 0.0, 0.06638278109817644, 0.015038585678277263, 0.027388710254145267, 0.04526640562900204, 0.016348884624489714], [0.08412548150219694, 0.1289339684257028, 0.06638278109817644, 0.0, 0.0748639873390968, 0.07383239394300325, 0.10476821091221807, 0.0755796123809542], [0.03259394093270848, 0.06076045406135597, 0.015038585678277263, 0.0748639873390968, 0.0, 0.015573348199902094, 0.0387475694507958, 0.027389757231585512], [0.03080506191379189, 0.06421876822069349, 0.027388710254145267, 0.07383239394300325, 0.015573348199902094, 0.0, 0.0424728152988369, 0.041757739159830866], [0.03985402445439371, 0.04116864625513254, 0.04526640562900204, 0.10476821091221807, 0.0387475694507958, 0.0424728152988369, 0.0, 0.0456462975667882], [0.046171708228612926, 0.06799220036887704, 0.016348884624489714, 0.0755796123809542, 0.027389757231585512, 0.041757739159830866, 0.0456462975667882, 0.0]], [[0.0, 0.10574473613054662, 0.2918679832847013, 0.22030269039956377, 0.3487463101974653, 0.11886283810404029, 0.14641868003275957, 0.051914581996638606], [0.10574473613054662, 0.0, 0.1883792423074682, 0.1156659758509302, 0.24639737356177707, 0.013193570332174115, 0.040954082144357175, 0.053975966687693666], [0.2918679832847013, 0.1883792423074682, 0.0, 0.07327151370326027, 0.0589706831734042, 0.1753432999592001, 0.14783288840395462, 0.24143493852807937], [0.22030269039956377, 0.1156659758509302, 0.07327151370326027, 0.0, 0.13203767690676826, 0.10253123803962934, 0.07484303121951898, 0.1692256486877796], [0.3487463101974653, 0.24639737356177707, 0.0589706831734042, 0.13203767690676826, 0.0, 0.2334724246996475, 0.20617387411767585, 0.29892825267173456], [0.11886283810404029, 0.013193570332174115, 0.1753432999592001, 0.10253123803962934, 0.2334724246996475, 0.0, 0.027766458074855442, 0.0671489142802075], [0.14641868003275957, 0.040954082144357175, 0.14783288840395462, 0.07484303121951898, 0.20617387411767585, 0.027766458074855442, 0.0, 0.09484201485077869], [0.051914581996638606, 0.053975966687693666, 0.24143493852807937, 0.1692256486877796, 0.29892825267173456, 0.0671489142802075, 0.09484201485077869, 0.0]], [[0.0, 0.05436441373584948, 0.07782974050253942, 0.3035756588017841, 0.058994102247134736, 0.07083593965275092, 0.09591399958977521, 0.09004629527380163], [0.05436441373584948, 0.0, 0.05582331289372346, 0.32162183113897164, 0.04024099718586243, 0.03790855261629746, 0.05045432100533813, 0.053006417892659974], [0.07782974050253942, 0.05582331289372346, 0.0, 0.35538935225846113, 0.04707392728776242, 0.019549605681223464, 0.040929443438016466, 0.046624980104994634], [0.3035756588017841, 0.32162183113897164, 0.35538935225846113, 0.0, 0.3437242406574258, 0.3468818898234712, 0.3559710297863792, 0.3455355514259566], [0.058994102247134736, 0.04024099718586243, 0.04707392728776242, 0.3437242406574258, 0.0, 0.0383471273018022, 0.05868180037050451, 0.07116086797266129], [0.07083593965275092, 0.03790855261629746, 0.019549605681223464, 0.3468818898234712, 0.0383471273018022, 0.0, 0.029692502759708767, 0.03738197613267121], [0.09591399958977521, 0.05045432100533813, 0.040929443438016466, 0.3559710297863792, 0.05868180037050451, 0.029692502759708767, 0.0, 0.02997278284146897], [0.09004629527380163, 0.053006417892659974, 0.046624980104994634, 0.3455355514259566, 0.07116086797266129, 0.03738197613267121, 0.02997278284146897, 0.0]], [[0.0, 0.05881158368225179, 0.06792807742256511, 0.42898906632660083, 0.03291170213703859, 0.14310136730970172, 0.10698816328272284, 0.09507177299433658], [0.05881158368225179, 0.0, 0.05761758023477189, 0.38853050810516815, 0.05032893313460353, 0.0914669211886083, 0.08606947772455098, 0.04036511801951167], [0.06792807742256511, 0.05761758023477189, 0.0, 0.37778995947360716, 0.035416677142407274, 0.12057970687566631, 0.05392259196041603, 0.08639804725078015], [0.42898906632660083, 0.38853050810516815, 0.37778995947360716, 0.0, 0.4051756917292058, 0.3661405032296778, 0.37270946449189024, 0.36624544510198415], [0.03291170213703859, 0.05032893313460353, 0.035416677142407274, 0.4051756917292058, 0.0, 0.13120369582748537, 0.07958580580093863, 0.0872096898227424], [0.14310136730970172, 0.0914669211886083, 0.12057970687566631, 0.3661405032296778, 0.13120369582748537, 0.0, 0.10349989964941518, 0.08185465319101416], [0.10698816328272284, 0.08606947772455098, 0.05392259196041603, 0.37270946449189024, 0.07958580580093863, 0.10349989964941518, 0.0, 0.10894724884920359], [0.09507177299433658, 0.04036511801951167, 0.08639804725078015, 0.36624544510198415, 0.0872096898227424, 0.08185465319101416, 0.10894724884920359, 0.0]], [[0.0, 0.07192054026153323, 0.0972432673101028, 0.2913032038990919, 0.15530249428585252, 0.185132064095289, 0.08367822361508073, 0.16187342497528917], [0.07192054026153323, 0.0, 0.1135455124348174, 0.27958555907285304, 0.11315799156282856, 0.16838666707423883, 0.11475951286513372, 0.17892507572729463], [0.0972432673101028, 0.1135455124348174, 0.0, 0.22047162506834336, 0.11901348518105855, 0.10077559509308144, 0.058829168533697976, 0.07973814866468791], [0.2913032038990919, 0.27958555907285304, 0.22047162506834336, 0.0, 0.24973378456298906, 0.19876548402244684, 0.21710745820247548, 0.17853705423110658], [0.15530249428585252, 0.11315799156282856, 0.11901348518105855, 0.24973378456298906, 0.0, 0.09522348147258737, 0.15687480988899044, 0.15457813690155395], [0.185132064095289, 0.16838666707423883, 0.10077559509308144, 0.19876548402244684, 0.09522348147258737, 0.0, 0.15077633003213997, 0.11109432495314933], [0.08367822361508073, 0.11475951286513372, 0.058829168533697976, 0.21710745820247548, 0.15687480988899044, 0.15077633003213997, 0.0, 0.09553287577781497], [0.16187342497528917, 0.17892507572729463, 0.07973814866468791, 0.17853705423110658, 0.15457813690155395, 0.11109432495314933, 0.09553287577781497, 0.0]], [[0.0, 0.07115447761071843, 0.12431551316197098, 0.18873282918831688, 0.04155017285389767, 0.06874868741716712, 0.14171053025520472, 0.26070065694499295], [0.07115447761071843, 0.0, 0.14063238691851898, 0.18387759695757008, 0.07369969019229594, 0.06612392562076085, 0.08155023230771657, 0.20879401561975203], [0.12431551316197098, 0.14063238691851898, 0.0, 0.08313124170347883, 0.0861257817224368, 0.14116102349157206, 0.17454038377884767, 0.3260579972619164], [0.18873282918831688, 0.18387759695757008, 0.08313124170347883, 0.0, 0.1539890040934529, 0.18201325342767488, 0.18879202171640377, 0.32953772854925395], [0.04155017285389767, 0.07369969019229594, 0.0861257817224368, 0.1539890040934529, 0.0, 0.08184489912080495, 0.13584775730327947, 0.27556648661832406], [0.06874868741716712, 0.06612392562076085, 0.14116102349157206, 0.18201325342767488, 0.08184489912080495, 0.0, 0.12634908719891752, 0.21756937448347816], [0.14171053025520472, 0.08155023230771657, 0.17454038377884767, 0.18879202171640377, 0.13584775730327947, 0.12634908719891752, 0.0, 0.1779557279502891], [0.26070065694499295, 0.20879401561975203, 0.3260579972619164, 0.32953772854925395, 0.27556648661832406, 0.21756937448347816, 0.1779557279502891, 0.0]], [[0.0, 0.09028833070746085, 0.1118442639919005, 0.12471428806678204, 0.140706266584182, 0.14313782875525738, 0.18294223596629533, 0.2292742720229454], [0.09028833070746085, 0.0, 0.1627530843316951, 0.1259866913653273, 0.12903145968187524, 0.11068276210282812, 0.11864365463041064, 0.1866275092393876], [0.1118442639919005, 0.1627530843316951, 0.0, 0.17303908106301494, 0.09758990614583035, 0.129476175380846, 0.18635452481377968, 0.1916459537516084], [0.12471428806678204, 0.1259866913653273, 0.17303908106301494, 0.0, 0.1673481863181016, 0.1898241667054802, 0.18973464128475717, 0.24052043301748585], [0.140706266584182, 0.12903145968187524, 0.09758990614583035, 0.1673481863181016, 0.0, 0.054757770357153644, 0.0949988842431149, 0.09970903964161651], [0.14313782875525738, 0.11068276210282812, 0.129476175380846, 0.1898241667054802, 0.054757770357153644, 0.0, 0.07100723554551439, 0.09390109317851907], [0.18294223596629533, 0.11864365463041064, 0.18635452481377968, 0.18973464128475717, 0.0949988842431149, 0.07100723554551439, 0.0, 0.0796660167266881], [0.2292742720229454, 0.1866275092393876, 0.1916459537516084, 0.24052043301748585, 0.09970903964161651, 0.09390109317851907, 0.0796660167266881, 0.0]], [[0.0, 0.15586687672101626, 0.31513415698590913, 0.14169253324912792, 0.06029189991885229, 0.16952165519715764, 0.16772040486143805, 0.1258747734691276], [0.15586687672101626, 0.0, 0.2994016990276366, 0.23520884895405808, 0.15242615466963436, 0.09233972980622052, 0.05326318359033698, 0.07609663483694543], [0.31513415698590913, 0.2994016990276366, 0.0, 0.42443509663412915, 0.3585576387262278, 0.3741311763899461, 0.3227023258289651, 0.30124046873951643], [0.14169253324912792, 0.23520884895405808, 0.42443509663412915, 0.0, 0.11652349748181987, 0.2125752181765061, 0.2426476487502106, 0.22601677027870828], [0.06029189991885229, 0.15242615466963436, 0.3585576387262278, 0.11652349748181987, 0.0, 0.13568386656937162, 0.15920044303081646, 0.12048144727278745], [0.16952165519715764, 0.09233972980622052, 0.3741311763899461, 0.2125752181765061, 0.13568386656937162, 0.0, 0.072193777186501, 0.09740713177432153], [0.16772040486143805, 0.05326318359033698, 0.3227023258289651, 0.2426476487502106, 0.15920044303081646, 0.072193777186501, 0.0, 0.0867429351401368], [0.1258747734691276, 0.07609663483694543, 0.30124046873951643, 0.22601677027870828, 0.12048144727278745, 0.09740713177432153, 0.0867429351401368, 0.0]], [[0.0, 0.21938181470172322, 0.11214110392999163, 0.02180691505036, 0.17114334086730862, 0.2115831971138705, 0.2305303232767158, 0.16624047468454617], [0.21938181470172322, 0.0, 0.11108754425970165, 0.21042920810874194, 0.2580019633936098, 0.09391254797042772, 0.13657293401054407, 0.08297218964071981], [0.11214110392999163, 0.11108754425970165, 0.0, 0.10354987636321608, 0.1865368106548517, 0.11614426983925567, 0.14771241397622595, 0.07352319267732885], [0.02180691505036, 0.21042920810874194, 0.10354987636321608, 0.0, 0.18076213543319758, 0.20542509968311062, 0.22573839294104392, 0.16424604014033722], [0.17114334086730862, 0.2580019633936098, 0.1865368106548517, 0.18076213543319758, 0.0, 0.1900039562045191, 0.17662357734966672, 0.20536251968002314], [0.2115831971138705, 0.09391254797042772, 0.11614426983925567, 0.20542509968311062, 0.1900039562045191, 0.0, 0.045200196651338884, 0.1054801386438309], [0.2305303232767158, 0.13657293401054407, 0.14771241397622595, 0.22573839294104392, 0.17662357734966672, 0.045200196651338884, 0.0, 0.14188414355691695], [0.16624047468454617, 0.08297218964071981, 0.07352319267732885, 0.16424604014033722, 0.20536251968002314, 0.1054801386438309, 0.14188414355691695, 0.0]], [[0.0, 0.056847857570601665, 0.13153544915986934, 0.13466330568495982, 0.03821323868641762, 0.057735942676647126, 0.1202220433125946, 0.2702072593968069], [0.056847857570601665, 0.0, 0.15378568833894343, 0.13724338934282565, 0.07583789559055192, 0.06871730692914925, 0.07354515528604026, 0.21784192845605813], [0.13153544915986934, 0.15378568833894343, 0.0, 0.06364470972176679, 0.10366748270870974, 0.12392971810316641, 0.15897624062708654, 0.33310674721149724], [0.13466330568495982, 0.13724338934282565, 0.06364470972176679, 0.0, 0.11388632378275357, 0.12869758841141649, 0.12026801793568279, 0.29540923533550534], [0.03821323868641762, 0.07583789559055192, 0.10366748270870974, 0.11388632378275357, 0.0, 0.04119168597461512, 0.1216476910101327, 0.2802751275154675], [0.057735942676647126, 0.06871730692914925, 0.12392971810316641, 0.12869758841141649, 0.04119168597461512, 0.0, 0.10682281938724913, 0.25255190124633886], [0.1202220433125946, 0.07354515528604026, 0.15897624062708654, 0.12026801793568279, 0.1216476910101327, 0.10682281938724913, 0.0, 0.18285254865174141], [0.2702072593968069, 0.21784192845605813, 0.33310674721149724, 0.29540923533550534, 0.2802751275154675, 0.25255190124633886, 0.18285254865174141, 0.0]], [[0.0, 0.03214039212081928, 0.0677604655944774, 0.14349791092117742, 0.03194613103229495, 0.0402814384089974, 0.05476872044700787, 0.05712845996238288], [0.03214039212081928, 0.0, 0.046001659418032796, 0.15545769701554146, 0.05622078792101856, 0.030147550598505157, 0.027623312832779346, 0.0464971607491667], [0.0677604655944774, 0.046001659418032796, 0.0, 0.15811726695069747, 0.08786584531927563, 0.04829972747592544, 0.05765503600097507, 0.08399732706000246], [0.14349791092117742, 0.15545769701554146, 0.15811726695069747, 0.0, 0.12384223482050571, 0.16557861860562859, 0.16934744024969597, 0.15421047518242986], [0.03194613103229495, 0.05622078792101856, 0.08786584531927563, 0.12384223482050571, 0.0, 0.07123622777274426, 0.07191367183320735, 0.0604582496149116], [0.0402814384089974, 0.030147550598505157, 0.04829972747592544, 0.16557861860562859, 0.07123622777274426, 0.0, 0.05296884387789668, 0.07324359122539784], [0.05476872044700787, 0.027623312832779346, 0.05765503600097507, 0.16934744024969597, 0.07191367183320735, 0.05296884387789668, 0.0, 0.03552816967841811], [0.05712845996238288, 0.0464971607491667, 0.08399732706000246, 0.15421047518242986, 0.0604582496149116, 0.07324359122539784, 0.03552816967841811, 0.0]], [[0.0, 0.17446172217971664, 0.18313454471238677, 0.22233731118934394, 0.23924386014698998, 0.18032334725369, 0.23729618759431087, 0.30322715447133913], [0.17446172217971664, 0.0, 0.13786069884011104, 0.09850894197224885, 0.10264252381621299, 0.17457336612256247, 0.15708017500922858, 0.139291423375058], [0.18313454471238677, 0.13786069884011104, 0.0, 0.08268824520033502, 0.10369449474028114, 0.04385482982783722, 0.05798664715890391, 0.25270847562558], [0.22233731118934394, 0.09850894197224885, 0.08268824520033502, 0.0, 0.02159562989245544, 0.1260593022619227, 0.06741734433339451, 0.17912228779514114], [0.23924386014698998, 0.10264252381621299, 0.10369449474028114, 0.02159562989245544, 0.0, 0.14669600135183292, 0.08088236028443743, 0.16452015033799772], [0.18032334725369, 0.17457336612256247, 0.04385482982783722, 0.1260593022619227, 0.14669600135183292, 0.0, 0.0873385342098727, 0.29444090239362125], [0.23729618759431087, 0.15708017500922858, 0.05798664715890391, 0.06741734433339451, 0.08088236028443743, 0.0873385342098727, 0.0, 0.24367241527985842], [0.30322715447133913, 0.139291423375058, 0.25270847562558, 0.17912228779514114, 0.16452015033799772, 0.29444090239362125, 0.24367241527985842, 0.0]], [[0.0, 0.07362587828976828, 0.07562412171443304, 0.3171432181333234, 0.11092324448520273, 0.1232292814819448, 0.08494181411638026, 0.07199735028474852], [0.07362587828976828, 0.0, 0.10572346621745285, 0.3564018941781444, 0.05210481367050841, 0.07024909804048723, 0.07821211033008245, 0.056681708578803995], [0.07562412171443304, 0.10572346621745285, 0.0, 0.2575530261170965, 0.12724730931513215, 0.11703487205605147, 0.04851050464147738, 0.0865576332530211], [0.3171432181333234, 0.3564018941781444, 0.2575530261170965, 0.0, 0.36866666272832044, 0.3467747292182922, 0.28949160532534546, 0.33075404463706115], [0.11092324448520273, 0.05210481367050841, 0.12724730931513215, 0.36866666272832044, 0.0, 0.07650958967047859, 0.09888802165934611, 0.05396232354228652], [0.1232292814819448, 0.07024909804048723, 0.11703487205605147, 0.3467747292182922, 0.07650958967047859, 0.0, 0.07044015321517624, 0.09688011142346516], [0.08494181411638026, 0.07821211033008245, 0.04851050464147738, 0.28949160532534546, 0.09888802165934611, 0.07044015321517624, 0.0, 0.07803850386232261], [0.07199735028474852, 0.056681708578803995, 0.0865576332530211, 0.33075404463706115, 0.05396232354228652, 0.09688011142346516, 0.07803850386232261, 0.0]], [[0.0, 0.1390288793439364, 0.43698607244013815, 0.2293567642939408, 0.19266393676932048, 0.1093385995630093, 0.20987159323460317, 0.14494781651156735], [0.1390288793439364, 0.0, 0.30562739891152807, 0.155281012462765, 0.07713253313148216, 0.08173581404909865, 0.13610306359164334, 0.02165629753344995], [0.43698607244013815, 0.30562739891152807, 0.0, 0.3058524083645958, 0.2676686556273902, 0.3588304939350709, 0.30411511516662354, 0.30157022386895865], [0.2293567642939408, 0.155281012462765, 0.3058524083645958, 0.0, 0.21222557458170668, 0.12284819731835374, 0.28057292038022513, 0.17464726860202684], [0.19266393676932048, 0.07713253313148216, 0.2676686556273902, 0.21222557458170668, 0.0, 0.15760150898081157, 0.07309294432396693, 0.05794594662976721], [0.1093385995630093, 0.08173581404909865, 0.3588304939350709, 0.12284819731835374, 0.15760150898081157, 0.0, 0.21017321543410505, 0.10143800081997183], [0.20987159323460317, 0.13610306359164334, 0.30411511516662354, 0.28057292038022513, 0.07309294432396693, 0.21017321543410505, 0.0, 0.11469703811475555], [0.14494781651156735, 0.02165629753344995, 0.30157022386895865, 0.17464726860202684, 0.05794594662976721, 0.10143800081997183, 0.11469703811475555, 0.0]], [[0.0, 0.09103530771247341, 0.1038114012331429, 0.13064213215319273, 0.09001175612256236, 0.17269252414262257, 0.17324591815799642, 0.1717172830033824], [0.09103530771247341, 0.0, 0.13025639115514517, 0.16217530993246135, 0.13830893257029778, 0.17156436251568083, 0.17365370459032714, 0.16247412816386406], [0.1038114012331429, 0.13025639115514517, 0.0, 0.14750117121332035, 0.10266952074682106, 0.10842682071853932, 0.11910786499758735, 0.15822265269839342], [0.13064213215319273, 0.16217530993246135, 0.14750117121332035, 0.0, 0.12913754641895406, 0.2180297436842331, 0.2051248686300526, 0.2177812637618305], [0.09001175612256236, 0.13830893257029778, 0.10266952074682106, 0.12913754641895406, 0.0, 0.14441719441901282, 0.15303716671157508, 0.18862172281326423], [0.17269252414262257, 0.17156436251568083, 0.10842682071853932, 0.2180297436842331, 0.14441719441901282, 0.0, 0.05558106106133697, 0.13878251963785881], [0.17324591815799642, 0.17365370459032714, 0.11910786499758735, 0.2051248686300526, 0.15303716671157508, 0.05558106106133697, 0.0, 0.09767085884739021], [0.1717172830033824, 0.16247412816386406, 0.15822265269839342, 0.2177812637618305, 0.18862172281326423, 0.13878251963785881, 0.09767085884739021, 0.0]], [[0.0, 0.41204108435493114, 0.32883689246309145, 0.5435010924053164, 0.3915794303587957, 0.3152114584298289, 0.4722161975000258, 0.2361312521554555], [0.41204108435493114, 0.0, 0.189140662289055, 0.40327678796059524, 0.285701626751679, 0.24182870682898042, 0.2362888026189893, 0.27056919399940477], [0.32883689246309145, 0.189140662289055, 0.0, 0.3341545391461487, 0.20855060861718552, 0.13785088616442626, 0.2494845187979449, 0.18983971392081503], [0.5435010924053164, 0.40327678796059524, 0.3341545391461487, 0.0, 0.21736921386226268, 0.36396041465726864, 0.38010449349209857, 0.43045352910179263], [0.3915794303587957, 0.285701626751679, 0.20855060861718552, 0.21736921386226268, 0.0, 0.2163172978720229, 0.3381204745660846, 0.27680649047332856], [0.3152114584298289, 0.24182870682898042, 0.13785088616442626, 0.36396041465726864, 0.2163172978720229, 0.0, 0.37269232512493483, 0.2583632818140422], [0.4722161975000258, 0.2362888026189893, 0.2494845187979449, 0.38010449349209857, 0.3381204745660846, 0.37269232512493483, 0.0, 0.28095363782643124], [0.2361312521554555, 0.27056919399940477, 0.18983971392081503, 0.43045352910179263, 0.27680649047332856, 0.2583632818140422, 0.28095363782643124, 0.0]], [[0.0, 0.09972215301519316, 0.0682992889663031, 0.001040227643461355, 0.013726766099230158, 0.06688228514038243, 0.017788094238566782, 0.01768184505521487], [0.09972215301519316, 0.0, 0.03149945612430341, 0.10075872469845713, 0.08603672007036825, 0.032918207040595775, 0.11743760966953799, 0.08209115906934278], [0.0682992889663031, 0.03149945612430341, 0.0, 0.06933780295771902, 0.0545903661365685, 0.0014192925976154844, 0.0860510836895483, 0.05063877926609138], [0.001040227643461355, 0.10075872469845713, 0.06933780295771902, 0.0, 0.014766920665190288, 0.06792086929012818, 0.016747974132828983, 0.01872195335145409], [0.013726766099230158, 0.08603672007036825, 0.0545903661365685, 0.014766920665190288, 0.0, 0.0531725341951508, 0.03151219265477908, 0.003955411819355385], [0.06688228514038243, 0.032918207040595775, 0.0014192925976154844, 0.06792086929012818, 0.0531725341951508, 0.0, 0.08463542238840797, 0.04922074255982518], [0.017788094238566782, 0.11743760966953799, 0.0860510836895483, 0.016747974132828983, 0.03151219265477908, 0.08463542238840797, 0.0, 0.03546607236899243], [0.01768184505521487, 0.08209115906934278, 0.05063877926609138, 0.01872195335145409, 0.003955411819355385, 0.04922074255982518, 0.03546607236899243, 0.0]], [[0.0, 0.07250169226813898, 0.03223965186413601, 0.16303100893698502, 0.06387151620814087, 0.15895824416028045, 0.07936526107734938, 0.09375912213669488], [0.07250169226813898, 0.0, 0.09322128450140942, 0.1490593367357099, 0.10425876050026356, 0.10065380528479871, 0.04900555868045111, 0.0601978047004649], [0.03223965186413601, 0.09322128450140942, 0.0, 0.17594776518546876, 0.03639879717581821, 0.16430977642067968, 0.08289999868646533, 0.09474708479557964], [0.16303100893698502, 0.1490593367357099, 0.17594776518546876, 0.0, 0.18840381696762487, 0.1992661699508935, 0.15860242875608146, 0.16507007265762458], [0.06387151620814087, 0.10425876050026356, 0.03639879717581821, 0.18840381696762487, 0.0, 0.15299390565630255, 0.07594770047127494, 0.08299494471112305], [0.15895824416028045, 0.10065380528479871, 0.16430977642067968, 0.1992661699508935, 0.15299390565630255, 0.0, 0.08634171292745493, 0.07549355776239906], [0.07936526107734938, 0.04900555868045111, 0.08289999868646533, 0.15860242875608146, 0.07594770047127494, 0.08634171292745493, 0.0, 0.015180979746297799], [0.09375912213669488, 0.0601978047004649, 0.09474708479557964, 0.16507007265762458, 0.08299494471112305, 0.07549355776239906, 0.015180979746297799, 0.0]], [[0.0, 0.07255522933115542, 0.06742908943587904, 0.35173444356633926, 0.05118541430665117, 0.05064132078367533, 0.08718678412437214, 0.054322076266808135], [0.07255522933115542, 0.0, 0.0459582094816699, 0.3721393048435785, 0.03461229347164877, 0.09268937230313903, 0.04861211357704701, 0.04706304771582648], [0.06742908943587904, 0.0459582094816699, 0.0, 0.36302272373127314, 0.05571205438179905, 0.09876412983548528, 0.041103505489160246, 0.028728393663761096], [0.35173444356633926, 0.3721393048435785, 0.36302272373127314, 0.0, 0.37187391284368565, 0.35877009321545394, 0.38750338491072056, 0.36060874482699184], [0.05118541430665117, 0.03461229347164877, 0.05571205438179905, 0.37187391284368565, 0.0, 0.05972270329191022, 0.05396308271384095, 0.04205274258188866], [0.05064132078367533, 0.09268937230313903, 0.09876412983548528, 0.35877009321545394, 0.05972270329191022, 0.0, 0.10123779713385159, 0.0779011003040533], [0.08718678412437214, 0.04861211357704701, 0.041103505489160246, 0.38750338491072056, 0.05396308271384095, 0.10123779713385159, 0.0, 0.04017507534005376], [0.054322076266808135, 0.04706304771582648, 0.028728393663761096, 0.36060874482699184, 0.04205274258188866, 0.0779011003040533, 0.04017507534005376, 0.0]], [[0.0, 0.25734447560961504, 0.11302683208099747, 0.10979968700117686, 0.20380504055929316, 0.25930245204776564, 0.22796128175231975, 0.19162542713161274], [0.25734447560961504, 0.0, 0.19827915238733806, 0.3521008984706203, 0.1413070898595843, 0.05600201954031166, 0.1691438136362744, 0.3949129159153036], [0.11302683208099747, 0.19827915238733806, 0.0, 0.1947084329257604, 0.16346040316428864, 0.18839057734072254, 0.12574108234446418, 0.28363403760284545], [0.10979968700117686, 0.3521008984706203, 0.1947084329257604, 0.0, 0.2847032189364062, 0.3522214606128349, 0.3037867821035697, 0.14306385300426447], [0.20380504055929316, 0.1413070898595843, 0.16346040316428864, 0.2847032189364062, 0.0, 0.17540535974071322, 0.21072759317992665, 0.30748264059118263], [0.25930245204776564, 0.05600201954031166, 0.18839057734072254, 0.3522214606128349, 0.17540535974071322, 0.0, 0.13091382696250367, 0.4084911169863804], [0.22796128175231975, 0.1691438136362744, 0.12574108234446418, 0.3037867821035697, 0.21072759317992665, 0.13091382696250367, 0.0, 0.3933003205047559], [0.19162542713161274, 0.3949129159153036, 0.28363403760284545, 0.14306385300426447, 0.30748264059118263, 0.4084911169863804, 0.3933003205047559, 0.0]], [[0.0, 0.06976499457575074, 0.04310518403382469, 0.06710962473456611, 0.06716388895778237, 0.08662841235418084, 0.0029160625376788937, 0.02664702080813042], [0.06976499457575074, 0.0, 0.026766413260882436, 0.002672919562364133, 0.0026183129565641, 0.0170146323976198, 0.06686534688366191, 0.0962100271413482], [0.04310518403382469, 0.026766413260882436, 0.0, 0.02409618755506662, 0.02415074546692117, 0.04374830931578143, 0.04019487287605971, 0.06966677792271458], [0.06710962473456611, 0.002672919562364133, 0.02409618755506662, 0.0, 5.46072420483929e-05, 0.01968598354418751, 0.06420863626995763, 0.09356874444597196], [0.06716388895778237, 0.0026183129565641, 0.02415074546692117, 5.46072420483929e-05, 0.0, 0.019631413014339766, 0.06426292724500532, 0.09362272652926672], [0.08662841235418084, 0.0170146323976198, 0.04374830931578143, 0.01968598354418751, 0.019631413014339766, 0.0, 0.0837388515683721, 0.11297008773578349], [0.0029160625376788937, 0.06686534688366191, 0.04019487287605971, 0.06420863626995763, 0.06426292724500532, 0.0837388515683721, 0.0, 0.029560825851674993], [0.02664702080813042, 0.0962100271413482, 0.06966677792271458, 0.09356874444597196, 0.09362272652926672, 0.11297008773578349, 0.029560825851674993, 0.0]], [[0.0, 0.12909994770125743, 0.332786112119896, 0.18432150821750592, 0.16347579736300188, 0.2617291197177573, 0.18639061576498983, 0.21941827332788474], [0.12909994770125743, 0.0, 0.3652600797269676, 0.28282560260942646, 0.04036071497859355, 0.2688132927538115, 0.19462104326566665, 0.10241427886892632], [0.332786112119896, 0.3652600797269676, 0.0, 0.21109036178065707, 0.39766932438726, 0.11015675598516096, 0.1760054447883, 0.3593679412076601], [0.18432150821750592, 0.28282560260942646, 0.21109036178065707, 0.0, 0.32063400851250334, 0.20349262221978862, 0.17489661953057556, 0.33595255737200147], [0.16347579736300188, 0.04036071497859355, 0.39766932438726, 0.32063400851250334, 0.0, 0.2996807215742586, 0.2284810486236983, 0.09577898612134131], [0.2617291197177573, 0.2688132927538115, 0.11015675598516096, 0.20349262221978862, 0.2996807215742586, 0.0, 0.07958835038527655, 0.2542760180569852], [0.18639061576498983, 0.19462104326566665, 0.1760054447883, 0.17489661953057556, 0.2284810486236983, 0.07958835038527655, 0.0, 0.19865331273189818], [0.21941827332788474, 0.10241427886892632, 0.3593679412076601, 0.33595255737200147, 0.09577898612134131, 0.2542760180569852, 0.19865331273189818, 0.0]], [[0.0, 0.11954799445561384, 0.2696114276677373, 0.105651129669485, 0.07726513657473597, 0.024730708186567387, 0.07767433461333678, 0.08975764367534118], [0.11954799445561384, 0.0, 0.15212898090328908, 0.04600702498039471, 0.1100030808318714, 0.13902497919482684, 0.1116627421957225, 0.11981129876681379], [0.2696114276677373, 0.15212898090328908, 0.0, 0.17642682877330979, 0.2482640410704101, 0.2885537115861052, 0.2497699936253818, 0.2534556692843269], [0.105651129669485, 0.04600702498039471, 0.17642682877330979, 0.0, 0.12577722015065942, 0.1291538544476132, 0.12732257712357137, 0.1380784580588185], [0.07726513657473597, 0.1100030808318714, 0.2482640410704101, 0.12577722015065942, 0.0, 0.07507625358063386, 0.0016752363701830137, 0.014243847246057349], [0.024730708186567387, 0.13902497919482684, 0.2885537115861052, 0.1291538544476132, 0.07507625358063386, 0.0, 0.07495692550690823, 0.08519350622166255], [0.07767433461333678, 0.1116627421957225, 0.2497699936253818, 0.12732257712357137, 0.0016752363701830137, 0.07495692550690823, 0.0, 0.013154143572519877], [0.08975764367534118, 0.11981129876681379, 0.2534556692843269, 0.1380784580588185, 0.014243847246057349, 0.08519350622166255, 0.013154143572519877, 0.0]], [[0.0, 0.0, 0.0, 0.0, 0.0, 0.0, 0.0, 0.0], [0.0, 0.0, 0.0, 0.0, 0.0, 0.0, 0.0, 0.0], [0.0, 0.0, 0.0, 0.0, 0.0, 0.0, 0.0, 0.0], [0.0, 0.0, 0.0, 0.0, 0.0, 0.0, 0.0, 0.0], [0.0, 0.0, 0.0, 0.0, 0.0, 0.0, 0.0, 0.0], [0.0, 0.0, 0.0, 0.0, 0.0, 0.0, 0.0, 0.0], [0.0, 0.0, 0.0, 0.0, 0.0, 0.0, 0.0, 0.0], [0.0, 0.0, 0.0, 0.0, 0.0, 0.0, 0.0, 0.0]], [[0.0, 0.23971990889341627, 0.1480600000645252, 0.0634846314461256, 0.14701922441838874, 0.2297846960924352, 0.1873791894033712, 0.23468577902887033], [0.23971990889341627, 0.0, 0.09286622231365999, 0.30161117674004145, 0.09391134994079167, 0.010150427235783821, 0.05323553576934598, 0.0051459598856908656], [0.1480600000645252, 0.09286622231365999, 0.0, 0.21084957047496578, 0.0010488232237000946, 0.08274986416021579, 0.03971292018121663, 0.0877386694422876], [0.0634846314461256, 0.30161117674004145, 0.21084957047496578, 0.0, 0.20981689810861948, 0.2917915934353726, 0.24982880587649034, 0.2966362154128899], [0.14701922441838874, 0.09391134994079167, 0.0010488232237000946, 0.20981689810861948, 0.0, 0.08379577358692526, 0.04076108538063899, 0.0887842058208835], [0.2297846960924352, 0.010150427235783821, 0.08274986416021579, 0.2917915934353726, 0.08379577358692526, 0.0, 0.043095715497091326, 0.005004593154986873], [0.1873791894033712, 0.05323553576934598, 0.03971292018121663, 0.24982880587649034, 0.04076108538063899, 0.043095715497091326, 0.0, 0.04809561030464909], [0.23468577902887033, 0.0051459598856908656, 0.0877386694422876, 0.2966362154128899, 0.0887842058208835, 0.005004593154986873, 0.04809561030464909, 0.0]], [[0.0, 0.21476540549124512, 0.0595728015481201, 0.18643444219221544, 0.23838270767060632, 0.17838252853067452, 0.18284223480257875, 0.11719027415516893], [0.21476540549124512, 0.0, 0.1972537136799126, 0.21054234344918035, 0.03862959308752862, 0.11288517867258858, 0.10308407371398556, 0.12295285929018114], [0.0595728015481201, 0.1972537136799126, 0.0, 0.1483145440242203, 0.21405633470608101, 0.13654056830189276, 0.19094839626333346, 0.09512338998230446], [0.18643444219221544, 0.21054234344918035, 0.1483145440242203, 0.0, 0.21546059853007932, 0.1192953245585388, 0.21420361037824734, 0.11994449082053575], [0.23838270767060632, 0.03862959308752862, 0.21405633470608101, 0.21546059853007932, 0.0, 0.10958954908253518, 0.13874732937308693, 0.1440663838326176], [0.17838252853067452, 0.11288517867258858, 0.13654056830189276, 0.1192953245585388, 0.10958954908253518, 0.0, 0.16257727482871456, 0.0829788937098592], [0.18284223480257875, 0.10308407371398556, 0.19094839626333346, 0.21420361037824734, 0.13874732937308693, 0.16257727482871456, 0.0, 0.11374995857620858], [0.11719027415516893, 0.12295285929018114, 0.09512338998230446, 0.11994449082053575, 0.1440663838326176, 0.0829788937098592, 0.11374995857620858, 0.0]], [[0.0, 0.11628927858184357, 0.0899804905893559, 0.27969466694258394, 0.053797519958410804, 0.052012217384284354, 0.09686425537201004, 0.12516330737835565], [0.11628927858184357, 0.0, 0.03825883603126354, 0.26480611418472505, 0.14208195571654947, 0.09675203148545408, 0.07355500886203248, 0.10226558854246207], [0.0899804905893559, 0.03825883603126354, 0.0, 0.26091347627391936, 0.113126825381692, 0.07956674232320254, 0.06258512136719996, 0.08409752122312752], [0.27969466694258394, 0.26480611418472505, 0.26091347627391936, 0.0, 0.28229198251140863, 0.26472197940715286, 0.27796990375041963, 0.2869751788066483], [0.053797519958410804, 0.14208195571654947, 0.113126825381692, 0.28229198251140863, 0.0, 0.10095209644617394, 0.10475661711188676, 0.1363051261130656], [0.052012217384284354, 0.09675203148545408, 0.07956674232320254, 0.26472197940715286, 0.10095209644617394, 0.0, 0.09583434833271984, 0.11590571018527022], [0.09686425537201004, 0.07355500886203248, 0.06258512136719996, 0.27796990375041963, 0.10475661711188676, 0.09583434833271984, 0.0, 0.07038482349992806], [0.12516330737835565, 0.10226558854246207, 0.08409752122312752, 0.2869751788066483, 0.1363051261130656, 0.11590571018527022, 0.07038482349992806, 0.0]], [[0.0, 0.08980483269882546, 0.06638740266951762, 0.2429774478572859, 0.06751028342247102, 0.18394330627536218, 0.1388654554375695, 0.07708525030423498], [0.08980483269882546, 0.0, 0.12383832023308906, 0.3118074249434234, 0.08932703235072416, 0.2438242432670993, 0.2019125902715832, 0.15169215587511745], [0.06638740266951762, 0.12383832023308906, 0.0, 0.24290616754771002, 0.054215671142987275, 0.18395790399290401, 0.1329395901466888, 0.07003203375522463], [0.2429774478572859, 0.3118074249434234, 0.24290616754771002, 0.0, 0.2541534495973846, 0.08521984215010879, 0.1245483307586993, 0.1786303358344349], [0.06751028342247102, 0.08932703235072416, 0.054215671142987275, 0.2541534495973846, 0.0, 0.18338112576767562, 0.13455125179435976, 0.08342902966404982], [0.18394330627536218, 0.2438242432670993, 0.18395790399290401, 0.08521984215010879, 0.18338112576767562, 0.0, 0.052241391979498494, 0.1184879596768557], [0.1388654554375695, 0.2019125902715832, 0.1329395901466888, 0.1245483307586993, 0.13455125179435976, 0.052241391979498494, 0.0, 0.06870426121738574], [0.07708525030423498, 0.15169215587511745, 0.07003203375522463, 0.1786303358344349, 0.08342902966404982, 0.1184879596768557, 0.06870426121738574, 0.0]], [[0.0, 0.05178297312311877, 0.04752265417056528, 0.17566601294291778, 0.07906061473474868, 0.20650478985573123, 0.05969673164953765, 0.27689883460756254], [0.05178297312311877, 0.0, 0.04723053142277985, 0.1685220302224296, 0.07674256708388445, 0.20398024832022632, 0.0894001906668715, 0.27790481887812896], [0.04752265417056528, 0.04723053142277985, 0.0, 0.13135851418378883, 0.03393184839588791, 0.1645463122686872, 0.0465687430358599, 0.2376770430041529], [0.17566601294291778, 0.1685220302224296, 0.13135851418378883, 0.0, 0.09776295214200578, 0.03810986355695576, 0.12990235424074606, 0.11423264203829046], [0.07906061473474868, 0.07674256708388445, 0.03393184839588791, 0.09776295214200578, 0.0, 0.13091803893878048, 0.04904422552612175, 0.20472938951775843], [0.20650478985573123, 0.20398024832022632, 0.1645463122686872, 0.03810986355695576, 0.13091803893878048, 0.0, 0.15575478705238321, 0.07667386242831944], [0.05969673164953765, 0.0894001906668715, 0.0465687430358599, 0.12990235424074606, 0.04904422552612175, 0.15575478705238321, 0.0, 0.22307494276049503], [0.27689883460756254, 0.27790481887812896, 0.2376770430041529, 0.11423264203829046, 0.20472938951775843, 0.07667386242831944, 0.22307494276049503, 0.0]], [[0.0, 0.06752728874427476, 0.0913321672199488, 0.24750383153374006, 0.05322983140667617, 0.015839779987397894, 0.003435410866013221, 0.015143738535522996], [0.06752728874427476, 0.0, 0.02392086153927007, 0.1832350739687199, 0.014335336761623279, 0.051725679214105966, 0.06410192881336187, 0.052420490717533706], [0.0913321672199488, 0.02392086153927007, 0.0, 0.16023483029509675, 0.038244810405171595, 0.07557086559250266, 0.08791614385258528, 0.07626405650224276], [0.24750383153374006, 0.1832350739687199, 0.16023483029509675, 0.0, 0.1969506133188857, 0.23253339956873156, 0.24426153292766956, 0.23319240485192075], [0.05322983140667617, 0.014335336761623279, 0.038244810405171595, 0.1969506133188857, 0.0, 0.037411310234337324, 0.049800435542279434, 0.038106771774874273], [0.015839779987397894, 0.051725679214105966, 0.07557086559250266, 0.23253339956873156, 0.037411310234337324, 0.0, 0.012404789541710329, 0.000696147364435211], [0.003435410866013221, 0.06410192881336187, 0.08791614385258528, 0.24426153292766956, 0.049800435542279434, 0.012404789541710329, 0.0, 0.011708706654323336], [0.015143738535522996, 0.052420490717533706, 0.07626405650224276, 0.23319240485192075, 0.038106771774874273, 0.000696147364435211, 0.011708706654323336, 0.0]], [[0.0, 0.10779601702617501, 0.045536407536159354, 0.23403343615294137, 0.09743767591259987, 0.07023016967747091, 0.10650705435958809, 0.08506835949177907], [0.10779601702617501, 0.0, 0.11727147490420575, 0.2715201326613858, 0.1034691799557199, 0.10249045265195272, 0.13165982215377495, 0.11519649104767045], [0.045536407536159354, 0.11727147490420575, 0.0, 0.22506019832495244, 0.0933969714549797, 0.07809607954126425, 0.10078534798451057, 0.08421147607503111], [0.23403343615294137, 0.2715201326613858, 0.22506019832495244, 0.0, 0.22097400412770213, 0.23503905183726403, 0.2125484485478595, 0.2220377117228138], [0.09743767591259987, 0.1034691799557199, 0.0933969714549797, 0.22097400412770213, 0.0, 0.12524139752492042, 0.115096574741604, 0.12755211792653054], [0.07023016967747091, 0.10249045265195272, 0.07809607954126425, 0.23503905183726403, 0.12524139752492042, 0.0, 0.06672816430214165, 0.024038488952397723], [0.10650705435958809, 0.13165982215377495, 0.10078534798451057, 0.2125484485478595, 0.115096574741604, 0.06672816430214165, 0.0, 0.04926190687694534], [0.08506835949177907, 0.11519649104767045, 0.08421147607503111, 0.2220377117228138, 0.12755211792653054, 0.024038488952397723, 0.04926190687694534, 0.0]], [[0.0, 0.14209521991594426, 0.11893296650880945, 0.20996134405716402, 0.1278647990832318, 0.08990767999941095, 0.12287455551659994, 0.11794896547607786], [0.14209521991594426, 0.0, 0.15394759020797885, 0.1931310443841122, 0.19727498724825565, 0.1261736070973358, 0.14289257678004905, 0.13529723363268492], [0.11893296650880945, 0.15394759020797885, 0.0, 0.22584626011361664, 0.06524367563869024, 0.06557493832034507, 0.19960298334968704, 0.14165561522718326], [0.20996134405716402, 0.1931310443841122, 0.22584626011361664, 0.0, 0.2507327959414921, 0.2309487002989166, 0.2271006404213402, 0.2141314763258389], [0.1278647990832318, 0.19727498724825565, 0.06524367563869024, 0.2507327959414921, 0.0, 0.10994124866022585, 0.22532847904299466, 0.14576354654208964], [0.08990767999941095, 0.1261736070973358, 0.06557493832034507, 0.2309487002989166, 0.10994124866022585, 0.0, 0.14592966983634315, 0.12962834439776683], [0.12287455551659994, 0.14289257678004905, 0.19960298334968704, 0.2271006404213402, 0.22532847904299466, 0.14592966983634315, 0.0, 0.15087021207763582], [0.11794896547607786, 0.13529723363268492, 0.14165561522718326, 0.2141314763258389, 0.14576354654208964, 0.12962834439776683, 0.15087021207763582, 0.0]], [[0.0, 0.07934937161069254, 0.16918214931078956, 0.20120381248438254, 0.12207019145200196, 0.07968947379065484, 0.0519237364298019, 0.08632091293139262], [0.07934937161069254, 0.0, 0.13805096100531225, 0.15024189521701556, 0.10023563223431958, 0.07049258736264748, 0.07370382068998028, 0.16067871109214046], [0.16918214931078956, 0.13805096100531225, 0.0, 0.1037892497277685, 0.063656939917734, 0.18904302473893542, 0.13678201267582749, 0.21284905166070311], [0.20120381248438254, 0.15024189521701556, 0.1037892497277685, 0.0, 0.09848663134909219, 0.2177997780213596, 0.18841477636357123, 0.2526245160338763], [0.12207019145200196, 0.10023563223431958, 0.063656939917734, 0.09848663134909219, 0.0, 0.15746711644149788, 0.10371265965361495, 0.16600626850993003], [0.07968947379065484, 0.07049258736264748, 0.18904302473893542, 0.2177997780213596, 0.15746711644149788, 0.0, 0.07826688342180836, 0.15419396784908856], [0.0519237364298019, 0.07370382068998028, 0.13678201267582749, 0.18841477636357123, 0.10371265965361495, 0.07826688342180836, 0.0, 0.11551420291468541], [0.08632091293139262, 0.16067871109214046, 0.21284905166070311, 0.2526245160338763, 0.16600626850993003, 0.15419396784908856, 0.11551420291468541, 0.0]], [[0.0, 0.05253981928797115, 0.07864057771738919, 0.22442271054785534, 0.15406597210635745, 0.07347150165000976, 0.09602965924712854, 0.06992016440670172], [0.05253981928797115, 0.0, 0.04258504101694426, 0.219350052348478, 0.10996996247475549, 0.06658338865230316, 0.05192525548081813, 0.05447604894506755], [0.07864057771738919, 0.04258504101694426, 0.0, 0.21647091568007806, 0.09617338316168071, 0.0824850804154027, 0.05291175984548034, 0.054202764385271836], [0.22442271054785534, 0.219350052348478, 0.21647091568007806, 0.0, 0.26143645345818395, 0.26784984670052364, 0.233188464784556, 0.17795455366104634], [0.15406597210635745, 0.10996996247475549, 0.09617338316168071, 0.26143645345818395, 0.0, 0.1382949756424308, 0.06769233013407008, 0.12028961111576347], [0.07347150165000976, 0.06658338865230316, 0.0824850804154027, 0.26784984670052364, 0.1382949756424308, 0.0, 0.08136384857937198, 0.10739608356663032], [0.09602965924712854, 0.05192525548081813, 0.05291175984548034, 0.233188464784556, 0.06769233013407008, 0.08136384857937198, 0.0, 0.07235786827587505], [0.06992016440670172, 0.05447604894506755, 0.054202764385271836, 0.17795455366104634, 0.12028961111576347, 0.10739608356663032, 0.07235786827587505, 0.0]], [[0.0, 0.05399196979490954, 0.042480544309170705, 0.25276839244965876, 0.08907131236187137, 0.08160889895676078, 0.15166494124244825, 0.11621274229482019], [0.05399196979490954, 0.0, 0.08981447398815512, 0.2844921788267712, 0.11517668286096963, 0.12145460811224863, 0.17126715028397627, 0.1486214136463728], [0.042480544309170705, 0.08981447398815512, 0.0, 0.25570469144424063, 0.08281509761457556, 0.04434891298708385, 0.13073878509681253, 0.0900501494247871], [0.25276839244965876, 0.2844921788267712, 0.25570469144424063, 0.0, 0.27147841877003287, 0.25932026910921047, 0.3030552894128542, 0.2642363894389148], [0.08907131236187137, 0.11517668286096963, 0.08281509761457556, 0.27147841877003287, 0.0, 0.09998296797496878, 0.0945862994388992, 0.07594385240845865], [0.08160889895676078, 0.12145460811224863, 0.04434891298708385, 0.25932026910921047, 0.09998296797496878, 0.0, 0.11165701052046484, 0.06933455102603776], [0.15166494124244825, 0.17126715028397627, 0.13073878509681253, 0.3030552894128542, 0.0945862994388992, 0.11165701052046484, 0.0, 0.05161087387051898], [0.11621274229482019, 0.1486214136463728, 0.0900501494247871, 0.2642363894389148, 0.07594385240845865, 0.06933455102603776, 0.05161087387051898, 0.0]], [[0.0, 0.031640037864186434, 0.0842282200094999, 0.14927663308983882, 0.03686188016495592, 0.1031533430734245, 0.0723249624063441, 0.09137273978172757], [0.031640037864186434, 0.0, 0.09955087893788865, 0.16785216814830067, 0.05321189738553651, 0.11788697804652014, 0.08793911930221347, 0.11102328969201636], [0.0842282200094999, 0.09955087893788865, 0.0, 0.1250806498189061, 0.07085650521057736, 0.058428837303799525, 0.07472555969097339, 0.07108436873801996], [0.14927663308983882, 0.16785216814830067, 0.1250806498189061, 0.0, 0.12285816035473485, 0.08471407764155998, 0.10297660772453493, 0.10461563923121692], [0.03686188016495592, 0.05321189738553651, 0.07085650521057736, 0.12285816035473485, 0.0, 0.07264454306957417, 0.0666822249975024, 0.08615317136353057], [0.1031533430734245, 0.11788697804652014, 0.058428837303799525, 0.08471407764155998, 0.07264454306957417, 0.0, 0.08130671299295676, 0.07746346582813042], [0.0723249624063441, 0.08793911930221347, 0.07472555969097339, 0.10297660772453493, 0.0666822249975024, 0.08130671299295676, 0.0, 0.046622960152840565], [0.09137273978172757, 0.11102328969201636, 0.07108436873801996, 0.10461563923121692, 0.08615317136353057, 0.07746346582813042, 0.046622960152840565, 0.0]], [[0.0, 0.06417300466753574, 0.1306386747003613, 0.1897014025632549, 0.09299869964438474, 0.09455738839970385, 0.09807972766271406, 0.11752541314242909], [0.06417300466753574, 0.0, 0.11441735731825708, 0.16409461891220323, 0.10915400841745815, 0.10974430299560836, 0.09895221437829152, 0.09641317555404835], [0.1306386747003613, 0.11441735731825708, 0.0, 0.13418386084126863, 0.12032832907968256, 0.15058444983488628, 0.14308636841311204, 0.09544207612626547], [0.1897014025632549, 0.16409461891220323, 0.13418386084126863, 0.0, 0.13402116626705143, 0.16778032949273522, 0.17260156265907495, 0.15564524954442305], [0.09299869964438474, 0.10915400841745815, 0.12032832907968256, 0.13402116626705143, 0.0, 0.04926444825890307, 0.09134505732813876, 0.11361672068968251], [0.09455738839970385, 0.10974430299560836, 0.15058444983488628, 0.16778032949273522, 0.04926444825890307, 0.0, 0.08196584134872885, 0.12201887475397098], [0.09807972766271406, 0.09895221437829152, 0.14308636841311204, 0.17260156265907495, 0.09134505732813876, 0.08196584134872885, 0.0, 0.06853667077986196], [0.11752541314242909, 0.09641317555404835, 0.09544207612626547, 0.15564524954442305, 0.11361672068968251, 0.12201887475397098, 0.06853667077986196, 0.0]], [[0.0, 0.06934804828673048, 0.058005642504811286, 0.11664548354809581, 0.07721837280373584, 0.10832251729767152, 0.06577357007652751, 0.07650614429757896], [0.06934804828673048, 0.0, 0.09394809950539416, 0.14996327205069707, 0.08487308283982856, 0.06870086971284123, 0.05057132399049489, 0.06902217467652658], [0.058005642504811286, 0.09394809950539416, 0.0, 0.07948438223477908, 0.0865602992091269, 0.09631673436976457, 0.055994602850978195, 0.07206899308458706], [0.11664548354809581, 0.14996327205069707, 0.07948438223477908, 0.0, 0.16483436060944268, 0.15171115000896093, 0.11763341413897764, 0.1003929392803068], [0.07721837280373584, 0.08487308283982856, 0.0865602992091269, 0.16483436060944268, 0.0, 0.08652246983121879, 0.07139724219497412, 0.11144861817130489], [0.10832251729767152, 0.06870086971284123, 0.09631673436976457, 0.15171115000896093, 0.08652246983121879, 0.0, 0.04642201359616782, 0.07775109889752421], [0.06577357007652751, 0.05057132399049489, 0.055994602850978195, 0.11763341413897764, 0.07139724219497412, 0.04642201359616782, 0.0, 0.04929560322853084], [0.07650614429757896, 0.06902217467652658, 0.07206899308458706, 0.1003929392803068, 0.11144861817130489, 0.07775109889752421, 0.04929560322853084, 0.0]], [[0.0, 0.062351462975594706, 0.07991623640728968, 0.19058713687966494, 0.05787742541801205, 0.05951246983988547, 0.053588865050157315, 0.11111014718572554], [0.062351462975594706, 0.0, 0.12705984030753453, 0.2488644698060035, 0.0734449504229012, 0.090208818167302, 0.08733310903537302, 0.16224251010673643], [0.07991623640728968, 0.12705984030753453, 0.0, 0.1339540974042427, 0.0695036881032901, 0.09453480193302308, 0.05175115954374895, 0.056673290197901294], [0.19058713687966494, 0.2488644698060035, 0.1339540974042427, 0.0, 0.19734896084281697, 0.19544636636561796, 0.17727281345471724, 0.10055825146533898], [0.05787742541801205, 0.0734449504229012, 0.0695036881032901, 0.19734896084281697, 0.0, 0.08046744219531933, 0.045444704060261264, 0.11049684477870711], [0.05951246983988547, 0.090208818167302, 0.09453480193302308, 0.19544636636561796, 0.08046744219531933, 0.0, 0.05449303848448299, 0.12551712748015556], [0.053588865050157315, 0.08733310903537302, 0.05175115954374895, 0.17727281345471724, 0.045444704060261264, 0.05449303848448299, 0.0, 0.09493064648468792], [0.11111014718572554, 0.16224251010673643, 0.056673290197901294, 0.10055825146533898, 0.11049684477870711, 0.12551712748015556, 0.09493064648468792, 0.0]], [[0.0, 0.036892746161715305, 0.061674002396778844, 0.1725709069044432, 0.03574377000794336, 0.05188916943511108, 0.02992935934192176, 0.03240865304116374], [0.036892746161715305, 0.0, 0.07516419127214165, 0.18422893674963303, 0.01360281295826257, 0.042823010509757266, 0.0406195942667067, 0.04371318657016566], [0.061674002396778844, 0.07516419127214165, 0.0, 0.11397238780398697, 0.08378139279728507, 0.1055465506013161, 0.051723386574558605, 0.04558254347988954], [0.1725709069044432, 0.18422893674963303, 0.11397238780398697, 0.0, 0.19433373580033525, 0.2165076049685272, 0.163649096007415, 0.1575487657628299], [0.03574377000794336, 0.01360281295826257, 0.08378139279728507, 0.19433373580033525, 0.0, 0.030039100573903785, 0.04298032425250437, 0.04752127530959503], [0.05188916943511108, 0.042823010509757266, 0.1055465506013161, 0.2165076049685272, 0.030039100573903785, 0.0, 0.057026191877677025, 0.06315097692097113], [0.02992935934192176, 0.0406195942667067, 0.051723386574558605, 0.163649096007415, 0.04298032425250437, 0.057026191877677025, 0.0, 0.00637997268599208], [0.03240865304116374, 0.04371318657016566, 0.04558254347988954, 0.1575487657628299, 0.04752127530959503, 0.06315097692097113, 0.00637997268599208, 0.0]], [[0.0, 0.1363672139640324, 0.09726278905082161, 0.12762866264272743, 0.0817503047039793, 0.07922438080518841, 0.02943443345003482, 0.07132575400078311], [0.1363672139640324, 0.0, 0.22192505666659998, 0.24380095329451024, 0.11811332625618173, 0.1513915384431163, 0.15101827420431144, 0.149627417882313], [0.09726278905082161, 0.22192505666659998, 0.0, 0.054072596711857976, 0.1551327680127731, 0.13347474071853055, 0.08361203363895302, 0.12886534134085742], [0.12762866264272743, 0.24380095329451024, 0.054072596711857976, 0.0, 0.19671151308350845, 0.18106252591329625, 0.12181957340455696, 0.17559162458488112], [0.0817503047039793, 0.11811332625618173, 0.1551327680127731, 0.19671151308350845, 0.0, 0.0412350030069908, 0.0766536042925484, 0.04713334791044047], [0.07922438080518841, 0.1513915384431163, 0.13347474071853055, 0.18106252591329625, 0.0412350030069908, 0.0, 0.06771563714737745, 0.014423866738770759], [0.02943443345003482, 0.15101827420431144, 0.08361203363895302, 0.12181957340455696, 0.0766536042925484, 0.06771563714737745, 0.0, 0.06366103071228389], [0.07132575400078311, 0.149627417882313, 0.12886534134085742, 0.17559162458488112, 0.04713334791044047, 0.014423866738770759, 0.06366103071228389, 0.0]], [[0.0, 0.05385069667205585, 0.12014622706339115, 0.09441755859020695, 0.04687226930220397, 0.07089876334169398, 0.08006060560060387, 0.04848836537246222], [0.05385069667205585, 0.0, 0.1494331938998121, 0.12970559754192149, 0.07627667738334204, 0.09301070552042588, 0.10722817725963853, 0.04348248883357822], [0.12014622706339115, 0.1494331938998121, 0.0, 0.040495142419005016, 0.16126200792422002, 0.15825858756970834, 0.04383412746478694, 0.13917577140920256], [0.09441755859020695, 0.12970559754192149, 0.040495142419005016, 0.0, 0.1322649677254801, 0.1212751938037571, 0.03150381936682901, 0.11043049383957156], [0.04687226930220397, 0.07627667738334204, 0.16126200792422002, 0.1322649677254801, 0.0, 0.06398473276341556, 0.1238612789304902, 0.07020337621960951], [0.07089876334169398, 0.09301070552042588, 0.15825858756970834, 0.1212751938037571, 0.06398473276341556, 0.0, 0.12077140448629414, 0.05604855233357574], [0.08006060560060387, 0.10722817725963853, 0.04383412746478694, 0.03150381936682901, 0.1238612789304902, 0.12077140448629414, 0.0, 0.09609660903209999], [0.04848836537246222, 0.04348248883357822, 0.13917577140920256, 0.11043049383957156, 0.07020337621960951, 0.05604855233357574, 0.09609660903209999, 0.0]], [[0.0, 0.06118468962080232, 0.0677803922045167, 0.02188268184637574, 0.07472322308456221, 0.12855351216631955, 0.09474106661034722, 0.14671397784954196], [0.06118468962080232, 0.0, 0.006606224670539275, 0.03932293278736502, 0.13563911775596105, 0.06756531405702043, 0.15552696372658148, 0.20702899697036614], [0.0677803922045167, 0.006606224670539275, 0.0, 0.04592464220369412, 0.14219349480410276, 0.06096883098980446, 0.16206423818820523, 0.2135082329849161], [0.02188268184637574, 0.03932293278736502, 0.04592464220369412, 0.0, 0.09653462740312513, 0.1067845588730653, 0.11651225755827813, 0.16833169766365016], [0.07472322308456221, 0.13563911775596105, 0.14219349480410276, 0.09653462740312513, 0.0, 0.2024847949142212, 0.020091682704498497, 0.07243302173141292], [0.12855351216631955, 0.06756531405702043, 0.06096883098980446, 0.1067845588730653, 0.2024847949142212, 0.0, 0.22217337538430174, 0.2730261797123907], [0.09474106661034722, 0.15552696372658148, 0.16206423818820523, 0.11651225755827813, 0.020091682704498497, 0.22217337538430174, 0.0, 0.05239028701394905], [0.14671397784954196, 0.20702899697036614, 0.2135082329849161, 0.16833169766365016, 0.07243302173141292, 0.2730261797123907, 0.05239028701394905, 0.0]], [[0.0, 0.07689238386336905, 0.3347307945888012, 0.2732835178173693, 0.14491554611176047, 0.4256124350331074, 0.07911841190176473, 0.1650642623097066], [0.07689238386336905, 0.0, 0.2989939261385812, 0.23854938403730408, 0.18145570193204347, 0.3977246836095761, 0.14600739477805308, 0.22257999006159176], [0.3347307945888012, 0.2989939261385812, 0.0, 0.07172566157264973, 0.34847476312687437, 0.2299735355493782, 0.355800336601415, 0.3953060874846359], [0.2732835178173693, 0.23854938403730408, 0.07172566157264973, 0.0, 0.28480152241651, 0.23263061130179777, 0.2967550866389465, 0.33698337193233513], [0.14491554611176047, 0.18145570193204347, 0.34847476312687437, 0.28480152241651, 0.0, 0.38997187528387006, 0.12358184133524895, 0.09268161635819545], [0.4256124350331074, 0.3977246836095761, 0.2299735355493782, 0.23263061130179777, 0.38997187528387006, 0.0, 0.44697384902358567, 0.4506301440471792], [0.07911841190176473, 0.14600739477805308, 0.355800336601415, 0.2967550866389465, 0.12358184133524895, 0.44697384902358567, 0.0, 0.10267458502469365], [0.1650642623097066, 0.22257999006159176, 0.3953060874846359, 0.33698337193233513, 0.09268161635819545, 0.4506301440471792, 0.10267458502469365, 0.0]], [[0.0, 0.05780586130563389, 0.04040453957906275, 0.15627545637857748, 0.0934909231381925, 0.08157678085814925, 0.09152774554660456, 0.11343420052544449], [0.05780586130563389, 0.0, 0.06478286829919362, 0.1950029068581519, 0.09721098303588006, 0.0783037713285379, 0.10359824622655363, 0.1150543380728145], [0.04040453957906275, 0.06478286829919362, 0.0, 0.13625165886892496, 0.07578211822697263, 0.06927705345198276, 0.05765900363724895, 0.08060203993814348], [0.15627545637857748, 0.1950029068581519, 0.13625165886892496, 0.0, 0.15001801908533677, 0.17039647141590022, 0.13688143244005782, 0.1579189334947143], [0.0934909231381925, 0.09721098303588006, 0.07578211822697263, 0.15001801908533677, 0.0, 0.03211027115030437, 0.06400741252087247, 0.07489003015957686], [0.08157678085814925, 0.0783037713285379, 0.06927705345198276, 0.17039647141590022, 0.03211027115030437, 0.0, 0.06205328449935735, 0.06973784543691862], [0.09152774554660456, 0.10359824622655363, 0.05765900363724895, 0.13688143244005782, 0.06400741252087247, 0.06205328449935735, 0.0, 0.02761674007299289], [0.11343420052544449, 0.1150543380728145, 0.08060203993814348, 0.1579189334947143, 0.07489003015957686, 0.06973784543691862, 0.02761674007299289, 0.0]], [[0.0, 0.10725137949586, 0.2198650633050542, 0.3819991683898475, 0.23146093160483439, 0.22675648309555138, 0.4586478432671919, 0.3425138192843141], [0.10725137949586, 0.0, 0.19600411232072512, 0.36604746097605345, 0.22449183621993282, 0.21428308337366905, 0.4578141328802496, 0.33250221743711633], [0.2198650633050542, 0.19600411232072512, 0.0, 0.31149472187933874, 0.07367405123257487, 0.062243731282206075, 0.4805152832817893, 0.26478872739310216], [0.3819991683898475, 0.36604746097605345, 0.31149472187933874, 0.0, 0.30669069753738704, 0.32072688450633025, 0.5346405079916317, 0.32935335962123247], [0.23146093160483439, 0.22449183621993282, 0.07367405123257487, 0.30669069753738704, 0.0, 0.08485163827644583, 0.5200018079387193, 0.31119827375692966], [0.22675648309555138, 0.21428308337366905, 0.062243731282206075, 0.32072688450633025, 0.08485163827644583, 0.0, 0.5049779594680606, 0.28485287818728183], [0.4586478432671919, 0.4578141328802496, 0.4805152832817893, 0.5346405079916317, 0.5200018079387193, 0.5049779594680606, 0.0, 0.29043970108974493], [0.3425138192843141, 0.33250221743711633, 0.26478872739310216, 0.32935335962123247, 0.31119827375692966, 0.28485287818728183, 0.29043970108974493, 0.0]], [[0.0, 0.03692964042348173, 0.031675561639276345, 0.16124816720083524, 0.049519888429720826, 0.03495360547404506, 0.03984038951603804, 0.07673258045958917], [0.03692964042348173, 0.0, 0.03918736942896844, 0.16579152109670497, 0.0670635811122684, 0.04397151976517882, 0.03690030158758655, 0.06532470550134976], [0.031675561639276345, 0.03918736942896844, 0.0, 0.14891972038334414, 0.05000818316686008, 0.01530654491412936, 0.03372185818561119, 0.04626399301282353], [0.16124816720083524, 0.16579152109670497, 0.14891972038334414, 0.0, 0.17581497257350548, 0.14249045376803587, 0.13552223641444572, 0.14489113450690438], [0.049519888429720826, 0.0670635811122684, 0.05000818316686008, 0.17581497257350548, 0.0, 0.06308633884161978, 0.05959365649206646, 0.08133123481385894], [0.03495360547404506, 0.04397151976517882, 0.01530654491412936, 0.14249045376803587, 0.06308633884161978, 0.0, 0.039071726474656454, 0.04945902810864083], [0.03984038951603804, 0.03690030158758655, 0.03372185818561119, 0.13552223641444572, 0.05959365649206646, 0.039071726474656454, 0.0, 0.05997083697671499], [0.07673258045958917, 0.06532470550134976, 0.04626399301282353, 0.14489113450690438, 0.08133123481385894, 0.04945902810864083, 0.05997083697671499, 0.0]], [[0.0, 0.06704444752410652, 0.03493167334180048, 0.1396552129361882, 0.04394305918887948, 0.07001097135303332, 0.0709786102500077, 0.055155940338837965], [0.06704444752410652, 0.0, 0.0914399309675446, 0.19597415866053206, 0.0897718870715832, 0.06664309716976739, 0.05608085098728199, 0.10031474433989089], [0.03493167334180048, 0.0914399309675446, 0.0, 0.12568782306976276, 0.046417971957247256, 0.07148950432201108, 0.09364805404778735, 0.06351066689383356], [0.1396552129361882, 0.19597415866053206, 0.12568782306976276, 0.0, 0.11095866078844216, 0.17392161000824452, 0.1900623564232872, 0.14730857181540943], [0.04394305918887948, 0.0897718870715832, 0.046417971957247256, 0.11095866078844216, 0.0, 0.08060668553302229, 0.09578364305570401, 0.06851339515722704], [0.07001097135303332, 0.06664309716976739, 0.07148950432201108, 0.17392161000824452, 0.08060668553302229, 0.0, 0.05853276676040996, 0.09636935095784534], [0.0709786102500077, 0.05608085098728199, 0.09364805404778735, 0.1900623564232872, 0.09578364305570401, 0.05853276676040996, 0.0, 0.09264788560978097], [0.055155940338837965, 0.10031474433989089, 0.06351066689383356, 0.14730857181540943, 0.06851339515722704, 0.09636935095784534, 0.09264788560978097, 0.0]], [[0.0, 0.16543030438033252, 0.26857768609190547, 0.13968022791479204, 0.02851155609182413, 0.05840840889075155, 0.13140243239547814, 0.2442054947299536], [0.16543030438033252, 0.0, 0.23652270773447653, 0.129883236306443, 0.13923095123437948, 0.13650929685399263, 0.13499759699363725, 0.24001494816407828], [0.26857768609190547, 0.23652270773447653, 0.0, 0.22671670294374066, 0.26212955128554843, 0.2869060299295393, 0.16766337963372038, 0.058490448561003494], [0.13968022791479204, 0.129883236306443, 0.22671670294374066, 0.0, 0.12192214965615074, 0.15245051666356033, 0.07172741961039374, 0.2000060423421477], [0.02851155609182413, 0.13923095123437948, 0.26212955128554843, 0.12192214965615074, 0.0, 0.04346832781161736, 0.11981221340773235, 0.24104126224839756], [0.05840840889075155, 0.13650929685399263, 0.2869060299295393, 0.15245051666356033, 0.04346832781161736, 0.0, 0.1544452917605982, 0.2725242454096379], [0.13140243239547814, 0.13499759699363725, 0.16766337963372038, 0.07172741961039374, 0.11981221340773235, 0.1544452917605982, 0.0, 0.14034772014346325], [0.2442054947299536, 0.24001494816407828, 0.058490448561003494, 0.2000060423421477, 0.24104126224839756, 0.2725242454096379, 0.14034772014346325, 0.0]], [[0.0, 0.07221349008022523, 0.07927582311469326, 0.11282915122033688, 0.05996271785275617, 0.07119271847882774, 0.07199309286345891, 0.05110097647668962], [0.07221349008022523, 0.0, 0.09602256149947251, 0.1468460021106384, 0.03870724612038699, 0.08422408103130806, 0.0660711874171199, 0.09382130149545317], [0.07927582311469326, 0.09602256149947251, 0.0, 0.12816701908555567, 0.08092190074956694, 0.10806240536597601, 0.04915695673281077, 0.05489735326989631], [0.11282915122033688, 0.1468460021106384, 0.12816701908555567, 0.0, 0.1327460824176646, 0.14447685634819538, 0.14313538658168273, 0.10864231408025475], [0.05996271785275617, 0.03870724612038699, 0.08092190074956694, 0.1327460824176646, 0.0, 0.052461018622541815, 0.055712427444686914, 0.08325777435753678], [0.07119271847882774, 0.08422408103130806, 0.10806240536597601, 0.14447685634819538, 0.052461018622541815, 0.0, 0.0894234250680351, 0.10440659190505254], [0.07199309286345891, 0.0660711874171199, 0.04915695673281077, 0.14313538658168273, 0.055712427444686914, 0.0894234250680351, 0.0, 0.058891432250646435], [0.05110097647668962, 0.09382130149545317, 0.05489735326989631, 0.10864231408025475, 0.08325777435753678, 0.10440659190505254, 0.058891432250646435, 0.0]], [[0.0, 0.055372012589248724, 0.12454316796094099, 0.29818131266265674, 0.0875771981962587, 0.078532047720005, 0.11820851045520954, 0.1439567224610173], [0.055372012589248724, 0.0, 0.10872321466677416, 0.30883009555693147, 0.08365257667257299, 0.08673038839224599, 0.13933095573957538, 0.18194070471460155], [0.12454316796094099, 0.10872321466677416, 0.0, 0.22544457244424906, 0.11421536639018082, 0.11038889561498506, 0.16143093296003247, 0.18132818171859708], [0.29818131266265674, 0.30883009555693147, 0.22544457244424906, 0.0, 0.2628576505540941, 0.25433792767300445, 0.2511613392225464, 0.23061381861918148], [0.0875771981962587, 0.08365257667257299, 0.11421536639018082, 0.2628576505540941, 0.0, 0.08003498613578057, 0.07446713480581094, 0.13473988414157748], [0.078532047720005, 0.08673038839224599, 0.11038889561498506, 0.25433792767300445, 0.08003498613578057, 0.0, 0.09731987627872626, 0.13565488608156853], [0.11820851045520954, 0.13933095573957538, 0.16143093296003247, 0.2511613392225464, 0.07446713480581094, 0.09731987627872626, 0.0, 0.07999316898687792], [0.1439567224610173, 0.18194070471460155, 0.18132818171859708, 0.23061381861918148, 0.13473988414157748, 0.13565488608156853, 0.07999316898687792, 0.0]], [[0.0, 0.05550294105490009, 0.39393193403524357, 0.18833734498996446, 0.05403728649631056, 0.4292483871545137, 0.06541606341525046, 0.3540244140687774], [0.05550294105490009, 0.0, 0.4135316089620594, 0.21473191396983887, 0.02751090293569588, 0.4337360249623336, 0.03311920581162743, 0.35936028347936455], [0.39393193403524357, 0.4135316089620594, 0.0, 0.22593262098550732, 0.3918939792473312, 0.12768858548008344, 0.4131228295703684, 0.1350691530039047], [0.18833734498996446, 0.21473191396983887, 0.22593262098550732, 0.0, 0.19204532352553144, 0.28265343796535913, 0.2167486619943044, 0.19829507945423883], [0.05403728649631056, 0.02751090293569588, 0.3918939792473312, 0.19204532352553144, 0.0, 0.4127641655053247, 0.03167961064704836, 0.3388519767972737], [0.4292483871545137, 0.4337360249623336, 0.12768858548008344, 0.28265343796535913, 0.4127641655053247, 0.0, 0.43242645949852404, 0.1277012090198505], [0.06541606341525046, 0.03311920581162743, 0.4131228295703684, 0.2167486619943044, 0.03167961064704836, 0.43242645949852404, 0.0, 0.3633468848921981], [0.3540244140687774, 0.35936028347936455, 0.1350691530039047, 0.19829507945423883, 0.3388519767972737, 0.1277012090198505, 0.3633468848921981, 0.0]], [[0.0, 0.06221344438631904, 0.1642518169075276, 0.19797933366301607, 0.057348048345093876, 0.08722192872635029, 0.09575740459831951, 0.15118886940536788], [0.06221344438631904, 0.0, 0.12051708174259396, 0.14012708971132204, 0.05340875701414894, 0.10317922271948643, 0.044349076058923784, 0.10287933893801013], [0.1642518169075276, 0.12051708174259396, 0.0, 0.09632671304852064, 0.13184082302784114, 0.17502244500141614, 0.10923069114605106, 0.05017748319634226], [0.19797933366301607, 0.14012708971132204, 0.09632671304852064, 0.0, 0.17605706772034144, 0.22316609616639585, 0.10795479887613327, 0.08484634162792061], [0.057348048345093876, 0.05340875701414894, 0.13184082302784114, 0.17605706772034144, 0.0, 0.05436694110112361, 0.094544627252914, 0.12996918995664095], [0.08722192872635029, 0.10317922271948643, 0.17502244500141614, 0.22316609616639585, 0.05436694110112361, 0.0, 0.14637035887203192, 0.1772204108534471], [0.09575740459831951, 0.044349076058923784, 0.10923069114605106, 0.10795479887613327, 0.094544627252914, 0.14637035887203192, 0.0, 0.08320454448144769], [0.15118886940536788, 0.10287933893801013, 0.05017748319634226, 0.08484634162792061, 0.12996918995664095, 0.1772204108534471, 0.08320454448144769, 0.0]], [[0.0, 0.034987608079044615, 0.05970518590317168, 0.06098801636646501, 0.08106195464624959, 0.047417526333808115, 0.046504089251453655, 0.06272089184419585], [0.034987608079044615, 0.0, 0.04465227463697532, 0.05003209340829529, 0.05624956627999032, 0.05246166333465542, 0.057652084767549204, 0.06774061973481317], [0.05970518590317168, 0.04465227463697532, 0.0, 0.04574319124201779, 0.08640293832655324, 0.0785919088132037, 0.09832466065424016, 0.10830142184926202], [0.06098801636646501, 0.05003209340829529, 0.04574319124201779, 0.0, 0.06840573695482742, 0.06016033589155121, 0.09155110442873395, 0.08840182456122625], [0.08106195464624959, 0.05624956627999032, 0.08640293832655324, 0.06840573695482742, 0.0, 0.06101450031776646, 0.07729273138632428, 0.06530389680481202], [0.047417526333808115, 0.05246166333465542, 0.0785919088132037, 0.06016033589155121, 0.06101450031776646, 0.0, 0.058299347018155055, 0.05271318353846886], [0.046504089251453655, 0.057652084767549204, 0.09832466065424016, 0.09155110442873395, 0.07729273138632428, 0.058299347018155055, 0.0, 0.031410172638083086], [0.06272089184419585, 0.06774061973481317, 0.10830142184926202, 0.08840182456122625, 0.06530389680481202, 0.05271318353846886, 0.031410172638083086, 0.0]], [[0.0, 0.05920533213478793, 0.10887159230737935, 0.19449398016059352, 0.0899738492163115, 0.08045463044647845, 0.10440765598404743, 0.12044395280824971], [0.05920533213478793, 0.0, 0.07477293804691114, 0.17219994881271497, 0.11625977465257244, 0.12108135478841348, 0.07230012644644447, 0.08604626209725902], [0.10887159230737935, 0.07477293804691114, 0.0, 0.11703983575627208, 0.10378716315463243, 0.13604105551099033, 0.028919911033268027, 0.024628922413240217], [0.19449398016059352, 0.17219994881271497, 0.11703983575627208, 0.0, 0.16692664772959653, 0.20108612791177838, 0.12451250202300919, 0.11456472684587289], [0.0899738492163115, 0.11625977465257244, 0.10378716315463243, 0.16692664772959653, 0.0, 0.05716839788974868, 0.10287498410675898, 0.10813579553957274], [0.08045463044647845, 0.12108135478841348, 0.13604105551099033, 0.20108612791177838, 0.05716839788974868, 0.0, 0.12573669193020792, 0.1370060319311678], [0.10440765598404743, 0.07230012644644447, 0.028919911033268027, 0.12451250202300919, 0.10287498410675898, 0.12573669193020792, 0.0, 0.02568814401202217], [0.12044395280824971, 0.08604626209725902, 0.024628922413240217, 0.11456472684587289, 0.10813579553957274, 0.1370060319311678, 0.02568814401202217, 0.0]], [[0.0, 0.06465270937858648, 0.4098203220813787, 0.029276448089557972, 0.11217550904325345, 0.13577224538553845, 0.0031588920399841375, 0.07687960264523731], [0.06465270937858648, 0.0, 0.34928133687555535, 0.03542786525550382, 0.04775399257943665, 0.07152285922841922, 0.06780030295837443, 0.14087591835524302], [0.4098203220813787, 0.34928133687555535, 0.0, 0.3826658113969838, 0.30355362145680936, 0.28051031976343, 0.41272279650119265, 0.4787629397885623], [0.029276448089557972, 0.03542786525550382, 0.3826658113969838, 0.0, 0.08309225005557443, 0.10678452374151258, 0.03243272336382162, 0.10591574634670178], [0.11217550904325345, 0.04775399257943665, 0.30355362145680936, 0.08309225005557443, 0.0, 0.023813162600679644, 0.1153038242820653, 0.18767352889677205], [0.13577224538553845, 0.07152285922841922, 0.28051031976343, 0.10678452374151258, 0.023813162600679644, 0.0, 0.13888836790164602, 0.2108554321798505], [0.0031588920399841375, 0.06780030295837443, 0.41272279650119265, 0.03243272336382162, 0.1153038242820653, 0.13888836790164602, 0.0, 0.07374004784437413], [0.07687960264523731, 0.14087591835524302, 0.4787629397885623, 0.10591574634670178, 0.18767352889677205, 0.2108554321798505, 0.07374004784437413, 0.0]], [[0.0, 0.04920321557798884, 0.08039299995922937, 0.21576784650850397, 0.07548642570038674, 0.06767021823992442, 0.08094762608677293, 0.06570785901492657], [0.04920321557798884, 0.0, 0.07370439199470773, 0.2335508840391315, 0.07484619801027201, 0.0740703089140802, 0.09666694318424808, 0.08334193585603984], [0.08039299995922937, 0.07370439199470773, 0.0, 0.22840755786381003, 0.08651811592490545, 0.04995083076903563, 0.09278998912198345, 0.08490289985078757], [0.21576784650850397, 0.2335508840391315, 0.22840755786381003, 0.0, 0.23645593369541626, 0.19694702407307046, 0.18685145247340304, 0.1837615266288243], [0.07548642570038674, 0.07484619801027201, 0.08651811592490545, 0.23645593369541626, 0.0, 0.06251035777723656, 0.13712955036923133, 0.05837958730356401], [0.06767021823992442, 0.0740703089140802, 0.04995083076903563, 0.19694702407307046, 0.06251035777723656, 0.0, 0.09864650816119913, 0.045803598139108], [0.08094762608677293, 0.09666694318424808, 0.09278998912198345, 0.18685145247340304, 0.13712955036923133, 0.09864650816119913, 0.0, 0.10098223371931092], [0.06570785901492657, 0.08334193585603984, 0.08490289985078757, 0.1837615266288243, 0.05837958730356401, 0.045803598139108, 0.10098223371931092, 0.0]], [[0.0, 0.07733669118564801, 0.5631312450313493, 0.6207033939277139, 0.1483796223339676, 0.1807420431944697, 0.1715720969610451, 0.17960263150334044], [0.07733669118564801, 0.0, 0.5699934307710393, 0.6328418556005926, 0.09890136069164755, 0.12757065872702214, 0.11548249268624501, 0.1374297029009804], [0.5631312450313493, 0.5699934307710393, 0.0, 0.31596559563096105, 0.6137319100001726, 0.6077524990747297, 0.5997685958707252, 0.6413530914798167], [0.6207033939277139, 0.6328418556005926, 0.31596559563096105, 0.0, 0.6510318374866834, 0.6462304824929394, 0.6399845107954543, 0.6762368435896255], [0.1483796223339676, 0.09890136069164755, 0.6137319100001726, 0.6510318374866834, 0.0, 0.053141415149749786, 0.04243003615066889, 0.06765287902159069], [0.1807420431944697, 0.12757065872702214, 0.6077524990747297, 0.6462304824929394, 0.053141415149749786, 0.0, 0.01972469395823167, 0.05414864831352934], [0.1715720969610451, 0.11548249268624501, 0.5997685958707252, 0.6399845107954543, 0.04243003615066889, 0.01972469395823167, 0.0, 0.06666882896716066], [0.17960263150334044, 0.1374297029009804, 0.6413530914798167, 0.6762368435896255, 0.06765287902159069, 0.05414864831352934, 0.06666882896716066, 0.0]], [[0.0, 0.1234853392495555, 0.11937279433080336, 0.2247577833452631, 0.11199694324811439, 0.12164191369710939, 0.15180149194935244, 0.1268436847117237], [0.1234853392495555, 0.0, 0.09178271394038162, 0.25405417125379126, 0.053036940093820685, 0.04186659123376199, 0.09251328975692308, 0.06345038674846547], [0.11937279433080336, 0.09178271394038162, 0.0, 0.17381572028535464, 0.11966744269495033, 0.06136172161806324, 0.14888126862285767, 0.07933646268255243], [0.2247577833452631, 0.25405417125379126, 0.17381572028535464, 0.0, 0.2664042886790675, 0.22081582110781603, 0.2844171748043188, 0.24081039793196105], [0.11199694324811439, 0.053036940093820685, 0.11966744269495033, 0.2664042886790675, 0.0, 0.06702612979180723, 0.05322027535339152, 0.07574773444763654], [0.12164191369710939, 0.04186659123376199, 0.06136172161806324, 0.22081582110781603, 0.06702612979180723, 0.0, 0.0936174380573801, 0.046074278619291135], [0.15180149194935244, 0.09251328975692308, 0.14888126862285767, 0.2844171748043188, 0.05322027535339152, 0.0936174380573801, 0.0, 0.09122212094763776], [0.1268436847117237, 0.06345038674846547, 0.07933646268255243, 0.24081039793196105, 0.07574773444763654, 0.046074278619291135, 0.09122212094763776, 0.0]], [[0.0, 0.064773258994814, 0.06225679466999828, 0.28857365096013654, 0.10586348331751305, 0.14547916918215154, 0.06959487467708649, 0.10023685100374748], [0.064773258994814, 0.0, 0.06548428686710236, 0.24997378008268642, 0.12780702674193414, 0.129586031130108, 0.06668442824989568, 0.07791413441673949], [0.06225679466999828, 0.06548428686710236, 0.0, 0.25780722914935766, 0.12238839181086421, 0.14991232895480103, 0.04939141822474385, 0.07544926436145685], [0.28857365096013654, 0.24997378008268642, 0.25780722914935766, 0.0, 0.26692659105973465, 0.1966207581102688, 0.22910546908153248, 0.19614824688794666], [0.10586348331751305, 0.12780702674193414, 0.12238839181086421, 0.26692659105973465, 0.0, 0.11788684178842739, 0.10221501604767122, 0.1041882226562454], [0.14547916918215154, 0.129586031130108, 0.14991232895480103, 0.1966207581102688, 0.11788684178842739, 0.0, 0.10372414876631701, 0.09929974419637738], [0.06959487467708649, 0.06668442824989568, 0.04939141822474385, 0.22910546908153248, 0.10221501604767122, 0.10372414876631701, 0.0, 0.04625880810621274], [0.10023685100374748, 0.07791413441673949, 0.07544926436145685, 0.19614824688794666, 0.1041882226562454, 0.09929974419637738, 0.04625880810621274, 0.0]], [[0.0, 0.10070712633319914, 0.13456398976229048, 0.16691730131599325, 0.08642098826587533, 0.13410408165109855, 0.07799120938714894, 0.11701634247359703], [0.10070712633319914, 0.0, 0.037262482582789726, 0.15183559565389698, 0.04581554412063238, 0.059565027236523974, 0.06714494012517865, 0.03304805170806723], [0.13456398976229048, 0.037262482582789726, 0.0, 0.15072082379379495, 0.0705918365802493, 0.06781315236224306, 0.0879551879654641, 0.03455430723462611], [0.16691730131599325, 0.15183559565389698, 0.15072082379379495, 0.0, 0.12241846768000791, 0.20789917822832418, 0.1003198364127129, 0.1263169368016462], [0.08642098826587533, 0.04581554412063238, 0.0705918365802493, 0.12241846768000791, 0.0, 0.09811850015669858, 0.03345206400051495, 0.03984727802453288], [0.13410408165109855, 0.059565027236523974, 0.06781315236224306, 0.20789917822832418, 0.09811850015669858, 0.0, 0.12359802986143488, 0.08433191757109063], [0.07799120938714894, 0.06714494012517865, 0.0879551879654641, 0.1003198364127129, 0.03345206400051495, 0.12359802986143488, 0.0, 0.059068633753677685], [0.11701634247359703, 0.03304805170806723, 0.03455430723462611, 0.1263169368016462, 0.03984727802453288, 0.08433191757109063, 0.059068633753677685, 0.0]], [[0.0, 0.13161255897399363, 0.22936194458890125, 0.39954374242212554, 0.10369227436248332, 0.12488166060725883, 0.22394563331675738, 0.18485405023680956], [0.13161255897399363, 0.0, 0.2599150369582388, 0.4133120598203284, 0.04088316994420377, 0.04229417776083931, 0.27123487611823593, 0.22387656381858828], [0.22936194458890125, 0.2599150369582388, 0.0, 0.18875122683848913, 0.26416752099729157, 0.24124357777836763, 0.1398157250806707, 0.1436190251302181], [0.39954374242212554, 0.4133120598203284, 0.18875122683848913, 0.0, 0.42292779999223173, 0.3961019271868718, 0.2553099282209028, 0.2846292482789004], [0.10369227436248332, 0.04088316994420377, 0.26416752099729157, 0.42292779999223173, 0.0, 0.04507959361113545, 0.2603347841562612, 0.2124007802481936], [0.12488166060725883, 0.04229417776083931, 0.24124357777836763, 0.3961019271868718, 0.04507959361113545, 0.0, 0.2373887108323501, 0.1882391766661198], [0.22394563331675738, 0.27123487611823593, 0.1398157250806707, 0.2553099282209028, 0.2603347841562612, 0.2373887108323501, 0.0, 0.05276474012711708], [0.18485405023680956, 0.22387656381858828, 0.1436190251302181, 0.2846292482789004, 0.2124007802481936, 0.1882391766661198, 0.05276474012711708, 0.0]], [[0.0, 0.20533992474826157, 0.4294116082228497, 0.35192927343803165, 0.49106382243977703, 0.3042385768048047, 0.4097097596836491, 0.2005265173684357], [0.20533992474826157, 0.0, 0.28438236442536596, 0.33826671983710654, 0.42575031460989227, 0.3681120569053907, 0.4923647683465044, 0.0823428362426029], [0.4294116082228497, 0.28438236442536596, 0.0, 0.5610836646934679, 0.3443207638279265, 0.5496061529752652, 0.6753659136467394, 0.2666228999841157], [0.35192927343803165, 0.33826671983710654, 0.5610836646934679, 0.0, 0.626759142966341, 0.31032038706105103, 0.3715885341702311, 0.40304080159501515], [0.49106382243977703, 0.42575031460989227, 0.3443207638279265, 0.626759142966341, 0.0, 0.5879504407197431, 0.6392357260454379, 0.38634613847986027], [0.3042385768048047, 0.3681120569053907, 0.5496061529752652, 0.31032038706105103, 0.5879504407197431, 0.0, 0.1855948892101169, 0.4051822473921333], [0.4097097596836491, 0.4923647683465044, 0.6753659136467394, 0.3715885341702311, 0.6392357260454379, 0.1855948892101169, 0.0, 0.522600258601108], [0.2005265173684357, 0.0823428362426029, 0.2666228999841157, 0.40304080159501515, 0.38634613847986027, 0.4051822473921333, 0.522600258601108, 0.0]], [[0.0, 0.0970784537264876, 0.04006819205631946, 0.04218396467899414, 0.09604467765083527, 0.21536043795482207, 0.050322990596739316, 0.06576634402730462], [0.0970784537264876, 0.0, 0.05710692333763426, 0.054992697428312004, 0.001038247971392743, 0.1196214126512887, 0.04685612043925182, 0.03140170677367889], [0.04006819205631946, 0.05710692333763426, 0.0, 0.002117250642908939, 0.05607028428610325, 0.17604727754359245, 0.010263408675743617, 0.025726764866750528], [0.04218396467899414, 0.054992697428312004, 0.002117250642908939, 0.0, 0.05395594419063244, 0.17396405561373268, 0.008146234712352533, 0.023610080103424084], [0.09604467765083527, 0.001038247971392743, 0.05607028428610325, 0.05395594419063244, 0.0, 0.12065043684852307, 0.045818964723301124, 0.030363953257449987], [0.21536043795482207, 0.1196214126512887, 0.17604727754359245, 0.17396405561373268, 0.12065043684852307, 0.0, 0.1659429436012018, 0.15069031481235923], [0.050322990596739316, 0.04685612043925182, 0.010263408675743617, 0.008146234712352533, 0.045818964723301124, 0.1659429436012018, 0.0, 0.015465168266792005], [0.06576634402730462, 0.03140170677367889, 0.025726764866750528, 0.023610080103424084, 0.030363953257449987, 0.15069031481235923, 0.015465168266792005, 0.0]], [[0.0, 0.1236660253650784, 0.06932561303610554, 0.365034561531318, 0.32821587261541735, 0.26567857661835637, 0.12248512487910121, 0.2685033139198537], [0.1236660253650784, 0.0, 0.06127164873345195, 0.2986143748467215, 0.22600107806671646, 0.1545806634167146, 0.01019156045390255, 0.1587488704892884], [0.06932561303610554, 0.06127164873345195, 0.0, 0.312149456476349, 0.26499114104011395, 0.19944106814174403, 0.057112071489508406, 0.20236409282474693], [0.365034561531318, 0.2986143748467215, 0.312149456476349, 0.0, 0.14714834848739997, 0.1924646552448148, 0.2914420594582065, 0.18651271559282256], [0.32821587261541735, 0.22600107806671646, 0.26499114104011395, 0.14714834848739997, 0.0, 0.07824674076653765, 0.22242907398424722, 0.07333517946578921], [0.26567857661835637, 0.1545806634167146, 0.19944106814174403, 0.1924646552448148, 0.07824674076653765, 0.0, 0.15161543864743274, 0.006343922300892952], [0.12248512487910121, 0.01019156045390255, 0.057112071489508406, 0.2914420594582065, 0.22242907398424722, 0.15161543864743274, 0.0, 0.15549343924515832], [0.2685033139198537, 0.1587488704892884, 0.20236409282474693, 0.18651271559282256, 0.07333517946578921, 0.006343922300892952, 0.15549343924515832, 0.0]], [[0.0, 0.17172761909986975, 0.16431533887928088, 0.1647876109811231, 0.19535853140106998, 0.15162699196535856, 0.27299368202421986, 0.20305890046010458], [0.17172761909986975, 0.0, 0.054662219880732534, 0.3249471932518435, 0.03572962536987036, 0.27355434163219317, 0.17492614648247984, 0.13220647948536238], [0.16431533887928088, 0.054662219880732534, 0.0, 0.3238457102902557, 0.0469330875424539, 0.28811617453895844, 0.22268007163609574, 0.12087188009269968], [0.1647876109811231, 0.3249471932518435, 0.3238457102902557, 0.0, 0.3503874891040779, 0.12365152440431537, 0.3825547191278256, 0.349442437952817], [0.19535853140106998, 0.03572962536987036, 0.0469330875424539, 0.3503874891040779, 0.0, 0.3044737917071342, 0.19413800716783208, 0.13084614406143588], [0.15162699196535856, 0.27355434163219317, 0.28811617453895844, 0.12365152440431537, 0.3044737917071342, 0.0, 0.2861730547636773, 0.29095013266263314], [0.27299368202421986, 0.17492614648247984, 0.22268007163609574, 0.3825547191278256, 0.19413800716783208, 0.2861730547636773, 0.0, 0.20961776550858172], [0.20305890046010458, 0.13220647948536238, 0.12087188009269968, 0.349442437952817, 0.13084614406143588, 0.29095013266263314, 0.20961776550858172, 0.0]], [[0.0, 0.20859898672660412, 0.009021885034799034, 0.25462584761207274, 0.09566668150201763, 0.12082898857076749, 0.0009557652405465265, 0.04626331736826124], [0.20859898672660412, 0.0, 0.21597676896427734, 0.050384346811407014, 0.11944527997602998, 0.0936734369928242, 0.207804420029234, 0.1676321405747814], [0.009021885034799034, 0.21597676896427734, 0.0, 0.2616347520857259, 0.10405966785642368, 0.128990180840712, 0.009976571904086596, 0.05507051405174946], [0.25462584761207274, 0.050384346811407014, 0.2616347520857259, 0.0, 0.16849362327887452, 0.1432168300269225, 0.25386965387141547, 0.21533918539917987], [0.09566668150201763, 0.11944527997602998, 0.10405966785642368, 0.16849362327887452, 0.0, 0.026336895577565838, 0.09476870124367219, 0.050606816878632284], [0.12082898857076749, 0.0936734369928242, 0.128990180840712, 0.1432168300269225, 0.026336895577565838, 0.0, 0.11995420600274052, 0.07660746020295298], [0.0009557652405465265, 0.207804420029234, 0.009976571904086596, 0.25386965387141547, 0.09476870124367219, 0.11995420600274052, 0.0, 0.045325249023950964], [0.04626331736826124, 0.1676321405747814, 0.05507051405174946, 0.21533918539917987, 0.050606816878632284, 0.07660746020295298, 0.045325249023950964, 0.0]], [[0.0, 0.024142280910044153, 0.05568803966034605, 0.007967112195174193, 0.02541318783641057, 0.03534973859761492, 0.07246139808853354, 0.055374300777370204], [0.024142280910044153, 0.0, 0.03156260895964988, 0.03210680243636934, 0.04954250505168063, 0.059470162784464244, 0.048352271798025814, 0.031248612592387502], [0.05568803966034605, 0.03156260895964988, 0.0, 0.06364363684242091, 0.08105372522292997, 0.09096295162890843, 0.016799330287053375, 0.0003141144973025925], [0.007967112195174193, 0.03210680243636934, 0.06364363684242091, 0.0, 0.017447631435305474, 0.027386058551334663, 0.08040984619921372, 0.06333001616926275], [0.02541318783641057, 0.04954250505168063, 0.08105372522292997, 0.017447631435305474, 0.0, 0.009940599462133843, 0.09780110038120178, 0.08074042324149505], [0.03534973859761492, 0.059470162784464244, 0.09096295162890843, 0.027386058551334663, 0.009940599462133843, 0.0, 0.10769759347918009, 0.09064986895659286], [0.07246139808853354, 0.048352271798025814, 0.016799330287053375, 0.08040984619921372, 0.09780110038120178, 0.10769759347918009, 0.0, 0.01711341136082658], [0.055374300777370204, 0.031248612592387502, 0.0003141144973025925, 0.06333001616926275, 0.08074042324149505, 0.09064986895659286, 0.01711341136082658, 0.0]], [[0.0, 0.03873005905248467, 0.024193973806646896, 0.14788557237454503, 0.1249231949569867, 0.03209150395488108, 0.056383553340256236, 0.027606324353478057], [0.03873005905248467, 0.0, 0.035709720054860825, 0.14624143963770617, 0.09017045129376092, 0.03566838832798945, 0.08313123377079272, 0.02331397376051412], [0.024193973806646896, 0.035709720054860825, 0.0, 0.12538074750681757, 0.10915964180149218, 0.008252810364642323, 0.04753571223424813, 0.012912614014193186], [0.14788557237454503, 0.14624143963770617, 0.12538074750681757, 0.0, 0.1351281370370641, 0.11902118159337202, 0.1128359843185525, 0.12970428316162275], [0.1249231949569867, 0.09017045129376092, 0.10915964180149218, 0.1351281370370641, 0.0, 0.10247588188753604, 0.14598753462830683, 0.09914589895530201], [0.03209150395488108, 0.03566838832798945, 0.008252810364642323, 0.11902118159337202, 0.10247588188753604, 0.0, 0.049713857284594445, 0.012738469697173805], [0.056383553340256236, 0.08313123377079272, 0.04753571223424813, 0.1128359843185525, 0.14598753462830683, 0.049713857284594445, 0.0, 0.06029516526614302], [0.027606324353478057, 0.02331397376051412, 0.012912614014193186, 0.12970428316162275, 0.09914589895530201, 0.012738469697173805, 0.06029516526614302, 0.0]], [[0.0, 0.07039846252903782, 0.09609920060164279, 0.15188127294612555, 0.10379453840203991, 0.12849325611700227, 0.19634911658988313, 0.09959583104997376], [0.07039846252903782, 0.0, 0.05819066130402161, 0.10281609183824496, 0.16181351757287954, 0.0918641952611009, 0.13134311743538532, 0.07816073615903447], [0.09609920060164279, 0.05819066130402161, 0.0, 0.11502365573129728, 0.18315265315218643, 0.1285218840396967, 0.12624970991901027, 0.11261985515612317], [0.15188127294612555, 0.10281609183824496, 0.11502365573129728, 0.0, 0.2008835915383536, 0.17265818286227902, 0.1483317210411379, 0.06952239303929716], [0.10379453840203991, 0.16181351757287954, 0.18315265315218643, 0.2008835915383536, 0.0, 0.22229582929772873, 0.2870189533472451, 0.13800743841637325], [0.12849325611700227, 0.0918641952611009, 0.1285218840396967, 0.17265818286227902, 0.22229582929772873, 0.0, 0.1265097660379075, 0.15393015412994177], [0.19634911658988313, 0.13134311743538532, 0.12624970991901027, 0.1483317210411379, 0.2870189533472451, 0.1265097660379075, 0.0, 0.1804567775864256], [0.09959583104997376, 0.07816073615903447, 0.11261985515612317, 0.06952239303929716, 0.13800743841637325, 0.15393015412994177, 0.1804567775864256, 0.0]], [[0.0, 0.3279143947457892, 0.030095627761236348, 0.12405493101573083, 0.05599388396790837, 0.3341497271569711, 0.06430330446995357, 0.3471994816683236], [0.3279143947457892, 0.0, 0.3401757251393895, 0.32274989049292196, 0.32555532159750156, 0.07103803379425196, 0.34410401431007137, 0.061013707296887175], [0.030095627761236348, 0.3401757251393895, 0.0, 0.1503931385785472, 0.04082751514043391, 0.3410402028610957, 0.03772054102340053, 0.3550097368401575], [0.12405493101573083, 0.32274989049292196, 0.1503931385785472, 0.0, 0.17055414515311898, 0.35150480174251103, 0.18212425873280683, 0.35958588402337904], [0.05599388396790837, 0.32555532159750156, 0.04082751514043391, 0.17055414515311898, 0.0, 0.31993263618433154, 0.027093083699395778, 0.33537736764362275], [0.3341497271569711, 0.07103803379425196, 0.3410402028610957, 0.35150480174251103, 0.31993263618433154, 0.0, 0.3372390230138818, 0.02159765129216732], [0.06430330446995357, 0.34410401431007137, 0.03772054102340053, 0.18212425873280683, 0.027093083699395778, 0.3372390230138818, 0.0, 0.3526642956256165], [0.3471994816683236, 0.061013707296887175, 0.3550097368401575, 0.35958588402337904, 0.33537736764362275, 0.02159765129216732, 0.3526642956256165, 0.0]], [[0.0, 0.07382542960989578, 0.18992812322329958, 0.13229718297483573, 0.10031012645748864, 0.10731087288999205, 0.11515829220154192, 0.08483293792811837], [0.07382542960989578, 0.0, 0.13990894539049445, 0.07496836066243316, 0.028472380468515735, 0.06515742239349877, 0.09987120140576188, 0.05736421916968829], [0.18992812322329958, 0.13990894539049445, 0.0, 0.11697004419467048, 0.1283400543241869, 0.12874276690647538, 0.11327750913939608, 0.14843936224828289], [0.13229718297483573, 0.07496836066243316, 0.11697004419467048, 0.0, 0.058796277728226425, 0.06331600074511767, 0.1152681780148289, 0.08278467501447179], [0.10031012645748864, 0.028472380468515735, 0.1283400543241869, 0.058796277728226425, 0.0, 0.056363947480682804, 0.11151540013390669, 0.07129722023213322], [0.10731087288999205, 0.06515742239349877, 0.12874276690647538, 0.06331600074511767, 0.056363947480682804, 0.0, 0.11246586678942401, 0.08214896585531918], [0.11515829220154192, 0.09987120140576188, 0.11327750913939608, 0.1152681780148289, 0.11151540013390669, 0.11246586678942401, 0.0, 0.07426526317000097], [0.08483293792811837, 0.05736421916968829, 0.14843936224828289, 0.08278467501447179, 0.07129722023213322, 0.08214896585531918, 0.07426526317000097, 0.0]], [[0.0, 0.23493557455214958, 0.2578554716308771, 0.2965585431598675, 0.2906630391766453, 0.3162838392282752, 0.09834118439614149, 0.4166624635865142], [0.23493557455214958, 0.0, 0.28917683701783153, 0.4277064383902733, 0.3702279622795872, 0.3725859531441057, 0.14058412524101593, 0.49840043187507244], [0.2578554716308771, 0.28917683701783153, 0.0, 0.17812238041054382, 0.0933801133596324, 0.08905705914841833, 0.23866159422458844, 0.22540202303340148], [0.2965585431598675, 0.4277064383902733, 0.17812238041054382, 0.0, 0.09404109732442709, 0.1263023073754975, 0.332700403534066, 0.13976508231034585], [0.2906630391766453, 0.3702279622795872, 0.0933801133596324, 0.09404109732442709, 0.0, 0.03854703577107463, 0.2986078546328029, 0.14314387781630694], [0.3162838392282752, 0.3725859531441057, 0.08905705914841833, 0.1263023073754975, 0.03854703577107463, 0.0, 0.31466457778585577, 0.13755789852885994], [0.09834118439614149, 0.14058412524101593, 0.23866159422458844, 0.332700403534066, 0.2986078546328029, 0.31466457778585577, 0.0, 0.4327932584717504], [0.4166624635865142, 0.49840043187507244, 0.22540202303340148, 0.13976508231034585, 0.14314387781630694, 0.13755789852885994, 0.4327932584717504, 0.0]], [[0.0, 0.342285667691994, 0.2986799235030037, 0.23837705320364963, 0.4094484573136182, 0.3719099581204897, 0.4112498154832964, 0.37094919532997483], [0.342285667691994, 0.0, 0.04903174387000608, 0.2183860349984983, 0.07843213670440452, 0.14007447820774127, 0.08238816070645702, 0.03389468989615957], [0.2986799235030037, 0.04903174387000608, 0.0, 0.1965670958571117, 0.12376294154658324, 0.16105674332988415, 0.1303942560193737, 0.08264819147214528], [0.23837705320364963, 0.2183860349984983, 0.1965670958571117, 0.0, 0.2842733298703051, 0.16546652251149163, 0.26743114013125013, 0.23567397018359895], [0.4094484573136182, 0.07843213670440452, 0.12376294154658324, 0.2842733298703051, 0.0, 0.16890233478521982, 0.03591032466064436, 0.05155731317151675], [0.3719099581204897, 0.14007447820774127, 0.16105674332988415, 0.16546652251149163, 0.16890233478521982, 0.0, 0.13883438144877258, 0.13186570659178745], [0.4112498154832964, 0.08238816070645702, 0.1303942560193737, 0.26743114013125013, 0.03591032466064436, 0.13883438144877258, 0.0, 0.04891146117021768], [0.37094919532997483, 0.03389468989615957, 0.08264819147214528, 0.23567397018359895, 0.05155731317151675, 0.13186570659178745, 0.04891146117021768, 0.0]], [[0.0, 0.02879391858207726, 0.07255200511145245, 0.25693180305956453, 0.0699151181120934, 0.09070691185307987, 0.07204974300018352, 0.09443783610936698], [0.02879391858207726, 0.0, 0.08288920624312394, 0.23267603236079593, 0.05529980223591262, 0.07176426326771379, 0.05887856960701344, 0.07601746532760076], [0.07255200511145245, 0.08288920624312394, 0.0, 0.2650909669908825, 0.10659226571546669, 0.13972228681563112, 0.10359847791936927, 0.12779930004114162], [0.25693180305956453, 0.23267603236079593, 0.2650909669908825, 0.0, 0.20393336229558803, 0.19733099122097233, 0.19671474022751823, 0.18315594850162842], [0.0699151181120934, 0.05529980223591262, 0.10659226571546669, 0.20393336229558803, 0.0, 0.044411702601615366, 0.02859725872195508, 0.03524433899398451], [0.09070691185307987, 0.07176426326771379, 0.13972228681563112, 0.19733099122097233, 0.044411702601615366, 0.0, 0.05839926530479278, 0.05736832003967124], [0.07204974300018352, 0.05887856960701344, 0.10359847791936927, 0.19671474022751823, 0.02859725872195508, 0.05839926530479278, 0.0, 0.04186336099540985], [0.09443783610936698, 0.07601746532760076, 0.12779930004114162, 0.18315594850162842, 0.03524433899398451, 0.05736832003967124, 0.04186336099540985, 0.0]], [[0.0, 0.09504058725483469, 0.035369557959399216, 0.07742836547363531, 0.09986324024491952, 0.06460540125739117, 0.1763370909386998, 0.060122993589972924], [0.09504058725483469, 0.0, 0.061904416359795496, 0.02258511184301615, 0.11114349895258455, 0.03565523992074311, 0.10469835212709425, 0.08033785024216736], [0.035369557959399216, 0.061904416359795496, 0.0, 0.04255114635292853, 0.10290002279791685, 0.03758450500688554, 0.15367679745391563, 0.05965125898218266], [0.07742836547363531, 0.02258511184301615, 0.04255114635292853, 0.0, 0.11367078325268754, 0.03033173587680275, 0.12568025376204625, 0.07643673059396659], [0.09986324024491952, 0.11114349895258455, 0.10290002279791685, 0.11367078325268754, 0.0, 0.08364660522567331, 0.1256275884981343, 0.043577287497579595], [0.06460540125739117, 0.03565523992074311, 0.03758450500688554, 0.03033173587680275, 0.08364660522567331, 0.0, 0.11812695701890756, 0.046679948787552994], [0.1763370909386998, 0.10469835212709425, 0.15367679745391563, 0.12568025376204625, 0.1256275884981343, 0.11812695701890756, 0.0, 0.1312176315926362], [0.060122993589972924, 0.08033785024216736, 0.05965125898218266, 0.07643673059396659, 0.043577287497579595, 0.046679948787552994, 0.1312176315926362, 0.0]], [[0.0, 0.04559920235370235, 0.12222932495654011, 0.23386828048669098, 0.12291740843722611, 0.12131908097527487, 0.11431136183298062, 0.1358526864937693], [0.04559920235370235, 0.0, 0.09688994015200675, 0.21692084717737017, 0.10172852544067008, 0.10060294578300018, 0.09753236414044232, 0.11368832409320091], [0.12222932495654011, 0.09688994015200675, 0.0, 0.17269552283784617, 0.05867209214823368, 0.03918774762289083, 0.056250006953187486, 0.05083527097556842], [0.23386828048669098, 0.21692084717737017, 0.17269552283784617, 0.0, 0.2112498020190896, 0.20036216168037102, 0.21911868205359836, 0.20154146554149083], [0.12291740843722611, 0.10172852544067008, 0.05867209214823368, 0.2112498020190896, 0.0, 0.07309382604475685, 0.057066996202846054, 0.05461314148573554], [0.12131908097527487, 0.10060294578300018, 0.03918774762289083, 0.20036216168037102, 0.07309382604475685, 0.0, 0.036711857031151526, 0.0494224519525721], [0.11431136183298062, 0.09753236414044232, 0.056250006953187486, 0.21911868205359836, 0.057066996202846054, 0.036711857031151526, 0.0, 0.03533699046365781], [0.1358526864937693, 0.11368832409320091, 0.05083527097556842, 0.20154146554149083, 0.05461314148573554, 0.0494224519525721, 0.03533699046365781, 0.0]], [[0.0, 0.0023876979880695427, 0.06150100962784229, 0.11485783878190052, 0.08151023724995034, 0.0700365138456935, 0.06467139944690192, 0.08070103700554872], [0.0023876979880695427, 0.0, 0.06387197750144795, 0.11719587805277185, 0.07916446049220166, 0.06767852376705373, 0.06230853981695737, 0.07835431486715232], [0.06150100962784229, 0.06387197750144795, 0.0, 0.053859973006829105, 0.14144020966991716, 0.1303330880544034, 0.12512058189885486, 0.14065872796593784], [0.11485783878190052, 0.11719587805277185, 0.053859973006829105, 0.0, 0.19295403948893528, 0.18220583409413751, 0.17714884955125426, 0.19219907540319625], [0.08151023724995034, 0.07916446049220166, 0.14144020966991716, 0.19295403948893528, 0.0, 0.011704217258025286, 0.017144538927461532, 0.0008287647527211674], [0.0700365138456935, 0.06767852376705373, 0.1303330880544034, 0.18220583409413751, 0.011704217258025286, 0.0, 0.005445197630122725, 0.010875956695302317], [0.06467139944690192, 0.06230853981695737, 0.12512058189885486, 0.17714884955125426, 0.017144538927461532, 0.005445197630122725, 0.0, 0.01631685668119731], [0.08070103700554872, 0.07835431486715232, 0.14065872796593784, 0.19219907540319625, 0.0008287647527211674, 0.010875956695302317, 0.01631685668119731, 0.0]], [[0.0, 0.027691055343721536, 0.10104053314867602, 0.044627239859236424, 0.10298299388583176, 0.12010632303253191, 0.30542310689403235, 0.16403870554574357], [0.027691055343721536, 0.0, 0.08397160205849107, 0.050781611330240145, 0.08492420752084658, 0.10349870326349742, 0.28667314703539265, 0.13895471937644457], [0.10104053314867602, 0.08397160205849107, 0.0, 0.07393957989153484, 0.13919607333383927, 0.15682692860299013, 0.3036872736806237, 0.14658521275115965], [0.044627239859236424, 0.050781611330240145, 0.07393957989153484, 0.0, 0.13267802997978942, 0.15063208309372256, 0.3242260730206314, 0.17711159671877516], [0.10298299388583176, 0.08492420752084658, 0.13919607333383927, 0.13267802997978942, 0.0, 0.019482316817617282, 0.2127446342701131, 0.08220759933632239], [0.12010632303253191, 0.10349870326349742, 0.15682692860299013, 0.15063208309372256, 0.019482316817617282, 0.0, 0.1974988185955548, 0.08112017445637656], [0.30542310689403235, 0.28667314703539265, 0.3036872736806237, 0.3242260730206314, 0.2127446342701131, 0.1974988185955548, 0.0, 0.16895892320677772], [0.16403870554574357, 0.13895471937644457, 0.14658521275115965, 0.17711159671877516, 0.08220759933632239, 0.08112017445637656, 0.16895892320677772, 0.0]], [[0.0, 0.07019790203157784, 0.0712746571011151, 0.08594004679638782, 0.06948509403599225, 0.12341321118114011, 0.13578978569313527, 0.13760306684630966], [0.07019790203157784, 0.0, 0.05283373617259544, 0.05706342205023322, 0.06675047191580212, 0.0716910308370902, 0.10209002726393886, 0.09936069094200722], [0.0712746571011151, 0.05283373617259544, 0.0, 0.06297183266684181, 0.09356140819482983, 0.11648667462015568, 0.0789332631471945, 0.0723481150362581], [0.08594004679638782, 0.05706342205023322, 0.06297183266684181, 0.0, 0.07321335707612135, 0.09153503645799925, 0.07006252168526747, 0.08395438807628318], [0.06948509403599225, 0.06675047191580212, 0.09356140819482983, 0.07321335707612135, 0.0, 0.07652112062691212, 0.1338416258763586, 0.14279455203483013], [0.12341321118114011, 0.0716910308370902, 0.11648667462015568, 0.09153503645799925, 0.07652112062691212, 0.0, 0.1356181549503497, 0.14050910127549646], [0.13578978569313527, 0.10209002726393886, 0.0789332631471945, 0.07006252168526747, 0.1338416258763586, 0.1356181549503497, 0.0, 0.03179632046639025], [0.13760306684630966, 0.09936069094200722, 0.0723481150362581, 0.08395438807628318, 0.14279455203483013, 0.14050910127549646, 0.03179632046639025, 0.0]], [[0.0, 0.040018071514183955, 0.05333795439185916, 0.3578637458861856, 0.07506546390304483, 0.08846378972489963, 0.0677024515589533, 0.11500102810447768], [0.040018071514183955, 0.0, 0.02966225036871021, 0.3310040682583954, 0.06642141002929483, 0.07764314243753621, 0.06494139907590495, 0.10815839455480986], [0.05333795439185916, 0.02966225036871021, 0.0, 0.3190201397132317, 0.0639294607814014, 0.06759917850872808, 0.06451922240178214, 0.09495742207803885], [0.3578637458861856, 0.3310040682583954, 0.3190201397132317, 0.0, 0.30419943062314564, 0.29088438894537627, 0.31624628488322615, 0.2989611916429417], [0.07506546390304483, 0.06642141002929483, 0.0639294607814014, 0.30419943062314564, 0.0, 0.021045124420277124, 0.016597708025415502, 0.07154676982880348], [0.08846378972489963, 0.07764314243753621, 0.06759917850872808, 0.29088438894537627, 0.021045124420277124, 0.0, 0.033287970593456694, 0.06480523253693664], [0.0677024515589533, 0.06494139907590495, 0.06451922240178214, 0.31624628488322615, 0.016597708025415502, 0.033287970593456694, 0.0, 0.06804858096407912], [0.11500102810447768, 0.10815839455480986, 0.09495742207803885, 0.2989611916429417, 0.07154676982880348, 0.06480523253693664, 0.06804858096407912, 0.0]], [[0.0, 0.0746158664456681, 0.06203096207254211, 0.24768921280588002, 0.10916677253821992, 0.03898331074773986, 0.08193968634020772, 0.056506070833627395], [0.0746158664456681, 0.0, 0.11900215259543445, 0.3072794307596438, 0.1030263394013597, 0.06346852709187813, 0.0517599782723203, 0.06934385684462836], [0.06203096207254211, 0.11900215259543445, 0.0, 0.2327399753284285, 0.1541671573052868, 0.05893988878097577, 0.12787459272209067, 0.10275076751963481], [0.24768921280588002, 0.3072794307596438, 0.2327399753284285, 0.0, 0.25380886784503387, 0.25966320093753126, 0.27819189577021913, 0.2450738311604922], [0.10916677253821992, 0.1030263394013597, 0.1541671573052868, 0.25380886784503387, 0.0, 0.11187458891263263, 0.056184125257027234, 0.05684784638096748], [0.03898331074773986, 0.06346852709187813, 0.05893988878097577, 0.25966320093753126, 0.11187458891263263, 0.0, 0.07312704784260189, 0.058891038096860665], [0.08193968634020772, 0.0517599782723203, 0.12787459272209067, 0.27819189577021913, 0.056184125257027234, 0.07312704784260189, 0.0, 0.038354084632369605], [0.056506070833627395, 0.06934385684462836, 0.10275076751963481, 0.2450738311604922, 0.05684784638096748, 0.058891038096860665, 0.038354084632369605, 0.0]], [[0.0, 0.040236449793743585, 0.05345457693440223, 0.3568755694826351, 0.06941531951379708, 0.059810853254455544, 0.05892013581999173, 0.06918427753404197], [0.040236449793743585, 0.0, 0.04527183994815578, 0.3337925672912733, 0.04848169603793726, 0.03201072698502237, 0.0517140877450287, 0.0600038307162551], [0.05345457693440223, 0.04527183994815578, 0.0, 0.32020821900790536, 0.06210699364064756, 0.04739577124979166, 0.05286646323995516, 0.05327893901657756], [0.3568755694826351, 0.3337925672912733, 0.32020821900790536, 0.0, 0.34266223037350263, 0.33082169856853677, 0.34701291266758716, 0.3465232026767306], [0.06941531951379708, 0.04848169603793726, 0.06210699364064756, 0.34266223037350263, 0.0, 0.020708874799232516, 0.025317633931424534, 0.03242320303245345], [0.059810853254455544, 0.03201072698502237, 0.04739577124979166, 0.33082169856853677, 0.020708874799232516, 0.0, 0.030515130363353914, 0.038768831719231435], [0.05892013581999173, 0.0517140877450287, 0.05286646323995516, 0.34701291266758716, 0.025317633931424534, 0.030515130363353914, 0.0, 0.02546004714949885], [0.06918427753404197, 0.0600038307162551, 0.05327893901657756, 0.3465232026767306, 0.03242320303245345, 0.038768831719231435, 0.02546004714949885, 0.0]], [[0.0, 0.06447930364260625, 0.17372436344266556, 0.10880941827944945, 0.09372626077443277, 0.10629541556415115, 0.12830637250046953, 0.13850198679147618], [0.06447930364260625, 0.0, 0.1406270095292438, 0.12139022398743875, 0.049862916114928706, 0.06714178596183398, 0.09465189207792409, 0.10512856439330932], [0.17372436344266556, 0.1406270095292438, 0.0, 0.14745487808932403, 0.14250837116035409, 0.08077921711878347, 0.09928331241590672, 0.04983990657113428], [0.10880941827944945, 0.12139022398743875, 0.14745487808932403, 0.0, 0.1196694937907553, 0.09947406483090379, 0.0947058819560408, 0.1220485641032163], [0.09372626077443277, 0.049862916114928706, 0.14250837116035409, 0.1196694937907553, 0.0, 0.06988729362953361, 0.07950462889614966, 0.1126320756570742], [0.10629541556415115, 0.06714178596183398, 0.08077921711878347, 0.09947406483090379, 0.06988729362953361, 0.0, 0.05688506675512628, 0.04584047404440776], [0.12830637250046953, 0.09465189207792409, 0.09928331241590672, 0.0947058819560408, 0.07950462889614966, 0.05688506675512628, 0.0, 0.08868027101531237], [0.13850198679147618, 0.10512856439330932, 0.04983990657113428, 0.1220485641032163, 0.1126320756570742, 0.04584047404440776, 0.08868027101531237, 0.0]], [[0.0, 0.12004096870271226, 0.061121459639254465, 0.2890004571904371, 0.2205841100882761, 0.10567396129536442, 0.06049130570138479, 0.4275545638879385], [0.12004096870271226, 0.0, 0.11001078456669282, 0.38979847083869773, 0.2126277782763733, 0.12927167247564963, 0.1326605336555963, 0.5328323385150199], [0.061121459639254465, 0.11001078456669282, 0.0, 0.2918463933950115, 0.21346900445490055, 0.07734967485806565, 0.032818553279299466, 0.4451252471187905], [0.2890004571904371, 0.38979847083869773, 0.2918463933950115, 0.0, 0.43452169912376054, 0.3283977815914871, 0.2787682208246813, 0.21968731137019976], [0.2205841100882761, 0.2126277782763733, 0.21346900445490055, 0.43452169912376054, 0.0, 0.1406433428485098, 0.19901248143397227, 0.5116042628226342], [0.10567396129536442, 0.12927167247564963, 0.07734967485806565, 0.3283977815914871, 0.1406433428485098, 0.0, 0.06412160708310312, 0.45504542318963676], [0.06049130570138479, 0.1326605336555963, 0.032818553279299466, 0.2787682208246813, 0.19901248143397227, 0.06412160708310312, 0.0, 0.42248496774537764], [0.4275545638879385, 0.5328323385150199, 0.4451252471187905, 0.21968731137019976, 0.5116042628226342, 0.45504542318963676, 0.42248496774537764, 0.0]], [[0.0, 0.388082543956507, 0.2778357618511029, 0.32421418398287233, 0.28240957557165164, 0.3310050601650857, 0.22656326148122374, 0.36695680644798656], [0.388082543956507, 0.0, 0.2193279961642688, 0.17808063036558455, 0.15746180367497087, 0.12521930687264282, 0.49900812933227734, 0.12258902950930192], [0.2778357618511029, 0.2193279961642688, 0.0, 0.08955168097806075, 0.07109353235528039, 0.1030931358190504, 0.35601691749529146, 0.14106527659329146], [0.32421418398287233, 0.17808063036558455, 0.08955168097806075, 0.0, 0.0858280480239469, 0.0684743832551379, 0.4338292918084137, 0.07000193166876552], [0.28240957557165164, 0.15746180367497087, 0.07109353235528039, 0.0858280480239469, 0.0, 0.055617279718875076, 0.37994570774115594, 0.1056644250771577], [0.3310050601650857, 0.12521930687264282, 0.1030931358190504, 0.0684743832551379, 0.055617279718875076, 0.0, 0.4313153335491968, 0.05365914949155036], [0.22656326148122374, 0.49900812933227734, 0.35601691749529146, 0.4338292918084137, 0.37994570774115594, 0.4313153335491968, 0.0, 0.4773591253327813], [0.36695680644798656, 0.12258902950930192, 0.14106527659329146, 0.07000193166876552, 0.1056644250771577, 0.05365914949155036, 0.4773591253327813, 0.0]], [[0.0, 0.19056601744380036, 0.10051559669976434, 0.37568052050717243, 0.2267984626348998, 0.22043848158569612, 0.10379184359626499, 0.14531454731513355], [0.19056601744380036, 0.0, 0.09419633181171116, 0.4364758270417409, 0.052147540148571224, 0.03141012856462214, 0.09611830270566227, 0.04706128778315848], [0.10051559669976434, 0.09419633181171116, 0.0, 0.4131259525807566, 0.12819542446453303, 0.12444115773157904, 0.011967699454385772, 0.04758576052343336], [0.37568052050717243, 0.4364758270417409, 0.4131259525807566, 0.0, 0.4840729748882845, 0.4529336719137729, 0.4239284119036868, 0.42088523172185666], [0.2267984626348998, 0.052147540148571224, 0.12819542446453303, 0.4840729748882845, 0.0, 0.03895728465256278, 0.1256422453495392, 0.08695923087371073], [0.22043848158569612, 0.03141012856462214, 0.12444115773157904, 0.4529336719137729, 0.03895728465256278, 0.0, 0.12548745487310942, 0.07799849592183099], [0.10379184359626499, 0.09611830270566227, 0.011967699454385772, 0.4239284119036868, 0.1256422453495392, 0.12548745487310942, 0.0, 0.05079187615087378], [0.14531454731513355, 0.04706128778315848, 0.04758576052343336, 0.42088523172185666, 0.08695923087371073, 0.07799849592183099, 0.05079187615087378, 0.0]], [[0.0, 0.025837733903117287, 0.029458677983354862, 0.26780849596643447, 0.05060607038918204, 0.029733207955724792, 0.04492175412305783, 0.04143240327729634], [0.025837733903117287, 0.0, 0.033324099452502025, 0.2635941267766664, 0.05802840963633353, 0.04363686110540572, 0.025881339459889872, 0.0421054983972706], [0.029458677983354862, 0.033324099452502025, 0.0, 0.25220385676176266, 0.06837295702065918, 0.04025127996656713, 0.039652241100935584, 0.04991148727927052], [0.26780849596643447, 0.2635941267766664, 0.25220385676176266, 0.0, 0.31205853066127753, 0.28533753068823625, 0.262529379437357, 0.29141884289231146], [0.05060607038918204, 0.05802840963633353, 0.06837295702065918, 0.31205853066127753, 0.0, 0.03191321079057872, 0.06320011251256133, 0.02721616219499446], [0.029733207955724792, 0.04363686110540572, 0.04025127996656713, 0.28533753068823625, 0.03191321079057872, 0.0, 0.04907714457732394, 0.022650753309174643], [0.04492175412305783, 0.025881339459889872, 0.039652241100935584, 0.262529379437357, 0.06320011251256133, 0.04907714457732394, 0.0, 0.039068249596322685], [0.04143240327729634, 0.0421054983972706, 0.04991148727927052, 0.29141884289231146, 0.02721616219499446, 0.022650753309174643, 0.039068249596322685, 0.0]], [[0.0, 0.030768617234832877, 0.07742539958039765, 0.3215611321607812, 0.08020308401080892, 0.04527058329919127, 0.059155534644893155, 0.09735767631049483], [0.030768617234832877, 0.0, 0.06731152395488797, 0.3400669375297619, 0.06400942137147848, 0.0174717632141619, 0.04139884293209228, 0.09006593037220838], [0.07742539958039765, 0.06731152395488797, 0.0, 0.35751955190069257, 0.08664725325354414, 0.07509769611688918, 0.030096173250644825, 0.024257892279511636], [0.3215611321607812, 0.3400669375297619, 0.35751955190069257, 0.0, 0.39728505511375006, 0.35370703648301816, 0.34924929988184805, 0.3586694549238145], [0.08020308401080892, 0.06400942137147848, 0.08664725325354414, 0.39728505511375006, 0.0, 0.05346166975958495, 0.07515253663414548, 0.10819837006462872], [0.04527058329919127, 0.0174717632141619, 0.07509769611688918, 0.35370703648301816, 0.05346166975958495, 0.0, 0.04885961561256142, 0.0985372696214114], [0.059155534644893155, 0.04139884293209228, 0.030096173250644825, 0.34924929988184805, 0.07515253663414548, 0.04885961561256142, 0.0, 0.05219041413241149], [0.09735767631049483, 0.09006593037220838, 0.024257892279511636, 0.3586694549238145, 0.10819837006462872, 0.0985372696214114, 0.05219041413241149, 0.0]], [[0.0, 0.050178898249699004, 0.1829901071581067, 0.14570201742662017, 0.16287897211924252, 0.1169921158819763, 0.15559311922533955, 0.20262885420517962], [0.050178898249699004, 0.0, 0.1653861450833947, 0.09726060082044564, 0.13941017844433215, 0.10050196913546088, 0.14805102014839544, 0.16789918627927405], [0.1829901071581067, 0.1653861450833947, 0.0, 0.19210231781020262, 0.07601802755190681, 0.24729230636252508, 0.06518336444717783, 0.08896706823321546], [0.14570201742662017, 0.09726060082044564, 0.19210231781020262, 0.0, 0.15865612885723734, 0.11648169972181609, 0.19470790885949996, 0.15153946585340952], [0.16287897211924252, 0.13941017844433215, 0.07601802755190681, 0.15865612885723734, 0.0, 0.23045101193576475, 0.11947609103177903, 0.06444819919448573], [0.1169921158819763, 0.10050196913546088, 0.24729230636252508, 0.11648169972181609, 0.23045101193576475, 0.0, 0.22039158652406324, 0.24332948958366757], [0.15559311922533955, 0.14805102014839544, 0.06518336444717783, 0.19470790885949996, 0.11947609103177903, 0.22039158652406324, 0.0, 0.14013365027230285], [0.20262885420517962, 0.16789918627927405, 0.08896706823321546, 0.15153946585340952, 0.06444819919448573, 0.24332948958366757, 0.14013365027230285, 0.0]], [[0.0, 0.08055619354217161, 0.11498688848187162, 0.18205055193729228, 0.055957803752767536, 0.08548875947550692, 0.040818754240059915, 0.08797065302019222], [0.08055619354217161, 0.0, 0.07551598309299053, 0.19519044269228414, 0.05898247770185215, 0.14543030543650207, 0.058655609520406216, 0.05323644884419441], [0.11498688848187162, 0.07551598309299053, 0.0, 0.17776291515497597, 0.06680043873246296, 0.1881673497577521, 0.0821198725292104, 0.04998936590136632], [0.18205055193729228, 0.19519044269228414, 0.17776291515497597, 0.0, 0.17127983023710397, 0.25360815668246495, 0.16364063137756224, 0.2039950659241539], [0.055957803752767536, 0.05898247770185215, 0.06680043873246296, 0.17127983023710397, 0.0, 0.1305837765888599, 0.02326533695935756, 0.05258126178422613], [0.08548875947550692, 0.14543030543650207, 0.1881673497577521, 0.25360815668246495, 0.1305837765888599, 0.0, 0.12011750252474333, 0.15193184725051306], [0.040818754240059915, 0.058655609520406216, 0.0821198725292104, 0.16364063137756224, 0.02326533695935756, 0.12011750252474333, 0.0, 0.067806649909505], [0.08797065302019222, 0.05323644884419441, 0.04998936590136632, 0.2039950659241539, 0.05258126178422613, 0.15193184725051306, 0.067806649909505, 0.0]], [[0.0, 0.04203106603348814, 0.04792770171822382, 0.13658545637654676, 0.042941476209088954, 0.09168621279904916, 0.09539229031066834, 0.043572464295948354], [0.04203106603348814, 0.0, 0.0763164461745836, 0.10645681875502999, 0.08176510538036559, 0.12030463998244377, 0.10423892522773748, 0.05600735997134496], [0.04792770171822382, 0.0763164461745836, 0.0, 0.1481343116539396, 0.03454494905556689, 0.11574146098636533, 0.09433490480337611, 0.07930402161315399], [0.13658545637654676, 0.10645681875502999, 0.1481343116539396, 0.0, 0.16547860265907063, 0.2048416151257479, 0.1807887026385377, 0.15337258445242388], [0.042941476209088954, 0.08176510538036559, 0.03454494905556689, 0.16547860265907063, 0.0, 0.08529004318426575, 0.10270839442941689, 0.07125802803296276], [0.09168621279904916, 0.12030463998244377, 0.11574146098636533, 0.2048416151257479, 0.08529004318426575, 0.0, 0.16354478368470024, 0.08538758667084305], [0.09539229031066834, 0.10423892522773748, 0.09433490480337611, 0.1807887026385377, 0.10270839442941689, 0.16354478368470024, 0.0, 0.11722299046964506], [0.043572464295948354, 0.05600735997134496, 0.07930402161315399, 0.15337258445242388, 0.07125802803296276, 0.08538758667084305, 0.11722299046964506, 0.0]], [[0.0, 0.0, 0.0, 0.0, 0.0, 0.0, 0.0, 0.0], [0.0, 0.0, 0.0, 0.0, 0.0, 0.0, 0.0, 0.0], [0.0, 0.0, 0.0, 0.0, 0.0, 0.0, 0.0, 0.0], [0.0, 0.0, 0.0, 0.0, 0.0, 0.0, 0.0, 0.0], [0.0, 0.0, 0.0, 0.0, 0.0, 0.0, 0.0, 0.0], [0.0, 0.0, 0.0, 0.0, 0.0, 0.0, 0.0, 0.0], [0.0, 0.0, 0.0, 0.0, 0.0, 0.0, 0.0, 0.0], [0.0, 0.0, 0.0, 0.0, 0.0, 0.0, 0.0, 0.0]], [[0.0, 0.1671323854073152, 0.018176656610817507, 0.4089550860582338, 0.0018059742885832794, 0.09446451648821105, 0.13163943383279805, 0.1983400956968317], [0.1671323854073152, 0.0, 0.14911493195325456, 0.24836373977172022, 0.1689203387823223, 0.2600880402115729, 0.035765822806720665, 0.3607738734654037], [0.018176656610817507, 0.14911493195325456, 0.0, 0.3918160476762706, 0.01998238187187729, 0.11256245446966853, 0.113559278243349, 0.21616589803445135], [0.4089550860582338, 0.24836373977172022, 0.3918160476762706, 0.0, 0.410653674554036, 0.49672819332434, 0.28304866236679466, 0.5904495344995896], [0.0018059742885832794, 0.1689203387823223, 0.01998238187187729, 0.410653674554036, 0.0, 0.09266509531743795, 0.13343405858842047, 0.19656652377787184], [0.09446451648821105, 0.2600880402115729, 0.11256245446966853, 0.49672819332434, 0.09266509531743795, 0.0, 0.22505497701364216, 0.10488771555531573], [0.13163943383279805, 0.035765822806720665, 0.113559278243349, 0.28304866236679466, 0.13343405858842047, 0.22505497701364216, 0.0, 0.3265349659784364], [0.1983400956968317, 0.3607738734654037, 0.21616589803445135, 0.5904495344995896, 0.19656652377787184, 0.10488771555531573, 0.3265349659784364, 0.0]], [[0.0, 0.018601059934602877, 0.1480463177326376, 0.1585774030333563, 0.13497376498121497, 0.2400646675297126, 0.11058165869788701, 0.10430910674559914], [0.018601059934602877, 0.0, 0.15129885662188228, 0.14361627918598308, 0.11777726206309448, 0.2428115074488214, 0.09206381595981157, 0.09511357727746471], [0.1480463177326376, 0.15129885662188228, 0.0, 0.1594612169685936, 0.17500444825047382, 0.09345366202202884, 0.1917137303541995, 0.09724512543721772], [0.1585774030333563, 0.14361627918598308, 0.1594612169685936, 0.0, 0.042286824098556164, 0.21787997292105174, 0.08782511204107953, 0.07325665520714526], [0.13497376498121497, 0.11777726206309448, 0.17500444825047382, 0.042286824098556164, 0.0, 0.245205756058014, 0.04624633744697291, 0.07886776839957199], [0.2400646675297126, 0.2428115074488214, 0.09345366202202884, 0.21787997292105174, 0.245205756058014, 0.0, 0.27135136784816377, 0.17569502448748825], [0.11058165869788701, 0.09206381595981157, 0.1917137303541995, 0.08782511204107953, 0.04624633744697291, 0.27135136784816377, 0.0, 0.097851484440406], [0.10430910674559914, 0.09511357727746471, 0.09724512543721772, 0.07325665520714526, 0.07886776839957199, 0.17569502448748825, 0.097851484440406, 0.0]], [[0.0, 0.07297148135313591, 0.07527016803618872, 0.2602422897943299, 0.13163685063582714, 0.10393293142447586, 0.14966950461182973, 0.1627290202884427], [0.07297148135313591, 0.0, 0.06246647491298434, 0.21268675234945766, 0.16212466059465874, 0.12056196209591787, 0.13170251815349618, 0.165684547126463], [0.07527016803618872, 0.06246647491298434, 0.0, 0.1997911413987926, 0.12102364504884183, 0.071786894782823, 0.0975626592979733, 0.1189553863881224], [0.2602422897943299, 0.21268675234945766, 0.1997911413987926, 0.0, 0.22982866705639032, 0.2104644109422891, 0.14881790739782508, 0.19849010373153597], [0.13163685063582714, 0.16212466059465874, 0.12102364504884183, 0.22982866705639032, 0.0, 0.08040164924383321, 0.10447100014423841, 0.09940401318737141], [0.10393293142447586, 0.12056196209591787, 0.071786894782823, 0.2104644109422891, 0.08040164924383321, 0.0, 0.10856398762828554, 0.12150769454787327], [0.14966950461182973, 0.13170251815349618, 0.0975626592979733, 0.14881790739782508, 0.10447100014423841, 0.10856398762828554, 0.0, 0.06415094411496366], [0.1627290202884427, 0.165684547126463, 0.1189553863881224, 0.19849010373153597, 0.09940401318737141, 0.12150769454787327, 0.06415094411496366, 0.0]], [[0.0, 0.009830932341166472, 0.03245042624763567, 0.3299795848178276, 0.05161662751856196, 0.06792310534285463, 0.08104465264457322, 0.0868315430080197], [0.009830932341166472, 0.0, 0.025423470565360352, 0.32342626520170015, 0.04319428038077503, 0.05937222923471487, 0.0725991107860168, 0.07859699635175903], [0.03245042624763567, 0.025423470565360352, 0.0, 0.30597559756977966, 0.025713171894424618, 0.04859886232345069, 0.052344864466124075, 0.060027529174412564], [0.3299795848178276, 0.32342626520170015, 0.30597559756977966, 0.0, 0.289877344636016, 0.2716460355155223, 0.26153855135757736, 0.2505648688736946], [0.05161662751856196, 0.04319428038077503, 0.025713171894424618, 0.289877344636016, 0.0, 0.032857824386024505, 0.03691916198428037, 0.04291868920543613], [0.06792310534285463, 0.05937222923471487, 0.04859886232345069, 0.2716460355155223, 0.032857824386024505, 0.0, 0.030400440189314395, 0.030052558365275855], [0.08104465264457322, 0.0725991107860168, 0.052344864466124075, 0.26153855135757736, 0.03691916198428037, 0.030400440189314395, 0.0, 0.020627821313387043], [0.0868315430080197, 0.07859699635175903, 0.060027529174412564, 0.2505648688736946, 0.04291868920543613, 0.030052558365275855, 0.020627821313387043, 0.0]], [[0.0, 0.22995868883506246, 0.3077606815799014, 0.19234204992943585, 0.3958937481099118, 0.035270148582260026, 0.2455404259001987, 0.11574240361669667], [0.22995868883506246, 0.0, 0.0808259049008803, 0.03839367844098049, 0.6062999693185218, 0.1953127750185637, 0.01602259298957835, 0.11551523989967603], [0.3077606815799014, 0.0808259049008803, 0.0, 0.11895823870340082, 0.6748266988128013, 0.2737428401484765, 0.06486873739555217, 0.19520354404619403], [0.19234204992943585, 0.03839367844098049, 0.11895823870340082, 0.0, 0.5726278977312083, 0.1574814193583366, 0.054394932967876106, 0.07730212643353389], [0.3958937481099118, 0.6062999693185218, 0.6748266988128013, 0.5726278977312083, 0.0, 0.4288387267888949, 0.6201499869418451, 0.5031147709875445], [0.035270148582260026, 0.1953127750185637, 0.2737428401484765, 0.1574814193583366, 0.4288387267888949, 0.0, 0.21099930836396444, 0.08059266913573575], [0.2455404259001987, 0.01602259298957835, 0.06486873739555217, 0.054394932967876106, 0.6201499869418451, 0.21099930836396444, 0.0, 0.13139979997080414], [0.11574240361669667, 0.11551523989967603, 0.19520354404619403, 0.07730212643353389, 0.5031147709875445, 0.08059266913573575, 0.13139979997080414, 0.0]], [[0.0, 0.0, 0.0, 0.0, 0.0, 0.0, 0.0, 0.0], [0.0, 0.0, 0.0, 0.0, 0.0, 0.0, 0.0, 0.0], [0.0, 0.0, 0.0, 0.0, 0.0, 0.0, 0.0, 0.0], [0.0, 0.0, 0.0, 0.0, 0.0, 0.0, 0.0, 0.0], [0.0, 0.0, 0.0, 0.0, 0.0, 0.0, 0.0, 0.0], [0.0, 0.0, 0.0, 0.0, 0.0, 0.0, 0.0, 0.0], [0.0, 0.0, 0.0, 0.0, 0.0, 0.0, 0.0, 0.0], [0.0, 0.0, 0.0, 0.0, 0.0, 0.0, 0.0, 0.0]], [[0.0, 0.03256530446108761, 0.06665180908670282, 0.1824038066052633, 0.1705460973589958, 0.16997485839135212, 0.17339541644797027, 0.1704053902990674], [0.03256530446108761, 0.0, 0.08004004110738976, 0.20987232440149148, 0.14564275985531344, 0.14491986254387296, 0.153070274578003, 0.1447477421496962], [0.06665180908670282, 0.08004004110738976, 0.0, 0.1442201103854816, 0.1608441123407704, 0.16077266592302275, 0.15015673541636892, 0.16318340542370094], [0.1824038066052633, 0.20987232440149148, 0.1442201103854816, 0.0, 0.29271481047350845, 0.29292955786443026, 0.27436839978123, 0.2960639161796958], [0.1705460973589958, 0.14564275985531344, 0.1608441123407704, 0.29271481047350845, 0.0, 0.0013505574434195414, 0.034676633400977576, 0.006394221532014975], [0.16997485839135212, 0.14491986254387296, 0.16077266592302275, 0.29292955786443026, 0.0013505574434195414, 0.0, 0.035859196229933527, 0.005208835340364428], [0.17339541644797027, 0.153070274578003, 0.15015673541636892, 0.27436839978123, 0.034676633400977576, 0.035859196229933527, 0.0, 0.04104133311313278], [0.1704053902990674, 0.1447477421496962, 0.16318340542370094, 0.2960639161796958, 0.006394221532014975, 0.005208835340364428, 0.04104133311313278, 0.0]], [[0.0, 0.1157216036670934, 0.07031801517969175, 0.2415693888683581, 0.23587204188958744, 0.22585816968316552, 0.2892002413888882, 0.2573678063191656], [0.1157216036670934, 0.0, 0.07455699700868292, 0.22790142277465214, 0.1924420112405023, 0.16601714973191173, 0.2035034818254732, 0.23176381445244731], [0.07031801517969175, 0.07455699700868292, 0.0, 0.18626997494874115, 0.1707574532439553, 0.15761756962811949, 0.221905711041826, 0.19823200801074728], [0.2415693888683581, 0.22790142277465214, 0.18626997494874115, 0.0, 0.06401607913560368, 0.0996500269347901, 0.17324795045279046, 0.02836681000515137], [0.23587204188958744, 0.1924420112405023, 0.1707574532439553, 0.06401607913560368, 0.0, 0.03758845192456597, 0.11143421671572704, 0.04882975230850926], [0.22585816968316552, 0.16601714973191173, 0.15761756962811949, 0.0996500269347901, 0.03758845192456597, 0.0, 0.08599206255642843, 0.0863477593761078], [0.2892002413888882, 0.2035034818254732, 0.221905711041826, 0.17324795045279046, 0.11143421671572704, 0.08599206255642843, 0.0, 0.15115500205532], [0.2573678063191656, 0.23176381445244731, 0.19823200801074728, 0.02836681000515137, 0.04882975230850926, 0.0863477593761078, 0.15115500205532, 0.0]], [[0.0, 0.2425593886638218, 0.27037220893900543, 0.23756422465925855, 0.28037205347325045, 0.2288546877621793, 0.11647628101563758, 0.20152023369200484], [0.2425593886638218, 0.0, 0.0791369788791578, 0.15062122528948968, 0.0912699100339479, 0.03387537293385028, 0.3173613642689129, 0.1251019791051999], [0.27037220893900543, 0.0791369788791578, 0.0, 0.1283177816220493, 0.013399898233200357, 0.0901388021495085, 0.3261309581234232, 0.17026421048030857], [0.23756422465925855, 0.15062122528948968, 0.1283177816220493, 0.0, 0.13038564195171, 0.1276207878034134, 0.30580250229144146, 0.12660888554243233], [0.28037205347325045, 0.0912699100339479, 0.013399898233200357, 0.13038564195171, 0.0, 0.10178677205977298, 0.3336172839019663, 0.17998238990762716], [0.2288546877621793, 0.03387537293385028, 0.0901388021495085, 0.1276207878034134, 0.10178677205977298, 0.0, 0.31099335426786356, 0.09293519563944498], [0.11647628101563758, 0.3173613642689129, 0.3261309581234232, 0.30580250229144146, 0.3336172839019663, 0.31099335426786356, 0.0, 0.3030653232058862], [0.20152023369200484, 0.1251019791051999, 0.17026421048030857, 0.12660888554243233, 0.17998238990762716, 0.09293519563944498, 0.3030653232058862, 0.0]], [[0.0, 0.0, 0.0, 0.0, 0.0, 0.0, 0.0, 0.0], [0.0, 0.0, 0.0, 0.0, 0.0, 0.0, 0.0, 0.0], [0.0, 0.0, 0.0, 0.0, 0.0, 0.0, 0.0, 0.0], [0.0, 0.0, 0.0, 0.0, 0.0, 0.0, 0.0, 0.0], [0.0, 0.0, 0.0, 0.0, 0.0, 0.0, 0.0, 0.0], [0.0, 0.0, 0.0, 0.0, 0.0, 0.0, 0.0, 0.0], [0.0, 0.0, 0.0, 0.0, 0.0, 0.0, 0.0, 0.0], [0.0, 0.0, 0.0, 0.0, 0.0, 0.0, 0.0, 0.0]], [[0.0, 0.007673737836029205, 0.13266858487930433, 0.2658434588103162, 0.0908383801569853, 0.16304301057208162, 0.22590385019157266, 0.27868189375826036], [0.007673737836029205, 0.0, 0.12503929502869396, 0.258353386718425, 0.08318508843830591, 0.1554368795498836, 0.21836148333293087, 0.2712107148826163], [0.13266858487930433, 0.12503929502869396, 0.0, 0.13489521102139665, 0.04200570879737058, 0.030605783370521836, 0.09423993475381708, 0.14800413099514134], [0.2658434588103162, 0.258353386718425, 0.13489521102139665, 0.0, 0.17652082717853265, 0.10446234736733843, 0.04087577697089754, 0.013227278663395875], [0.0908383801569853, 0.08318508843830591, 0.04200570879737058, 0.17652082717853265, 0.0, 0.07257797541868838, 0.13604603060162399, 0.18955803589330825], [0.16304301057208162, 0.1554368795498836, 0.030605783370521836, 0.10446234736733843, 0.07257797541868838, 0.0, 0.06370553392585153, 0.11761430861768327], [0.22590385019157266, 0.21836148333293087, 0.09423993475381708, 0.04087577697089754, 0.13604603060162399, 0.06370553392585153, 0.0, 0.054088433973363256], [0.27868189375826036, 0.2712107148826163, 0.14800413099514134, 0.013227278663395875, 0.18955803589330825, 0.11761430861768327, 0.054088433973363256, 0.0]], [[0.0, 0.2183888357772857, 0.23580022164731945, 0.34541274893706564, 0.2908093243485972, 0.3284159443585531, 0.2464319259483141, 0.22898296288488662], [0.2183888357772857, 0.0, 0.1622491813624063, 0.20940514456653442, 0.08623418202351237, 0.15048552225156459, 0.22280515290284247, 0.1205694305299782], [0.23580022164731945, 0.1622491813624063, 0.0, 0.11998247520014481, 0.1753746135738358, 0.15194995823000212, 0.06677900845592388, 0.06540951981455873], [0.34541274893706564, 0.20940514456653442, 0.11998247520014481, 0.0, 0.1781894827439003, 0.10372842198333763, 0.15272317149426823, 0.1382041453841117], [0.2908093243485972, 0.08623418202351237, 0.1753746135738358, 0.1781894827439003, 0.0, 0.1271769881767247, 0.24089561010346058, 0.12396965975327104], [0.3284159443585531, 0.15048552225156459, 0.15194995823000212, 0.10372842198333763, 0.1271769881767247, 0.0, 0.20366612821029545, 0.14906168303732636], [0.2464319259483141, 0.22280515290284247, 0.06677900845592388, 0.15272317149426823, 0.24089561010346058, 0.20366612821029545, 0.0, 0.12728743603148582], [0.22898296288488662, 0.1205694305299782, 0.06540951981455873, 0.1382041453841117, 0.12396965975327104, 0.14906168303732636, 0.12728743603148582, 0.0]], [[0.0, 0.2274524868542601, 0.22996431080123766, 0.2484669564797668, 0.1563269593396148, 0.24104332530864592, 0.12238502161581796, 0.10202293832515333], [0.2274524868542601, 0.0, 0.1183515478814436, 0.20061354728379374, 0.13488474870399195, 0.2648245381814442, 0.24185134900737792, 0.22643419960507183], [0.22996431080123766, 0.1183515478814436, 0.0, 0.10854901689432875, 0.19242265311785584, 0.33204588056531187, 0.27463356868151434, 0.24654934387921287], [0.2484669564797668, 0.20061354728379374, 0.10854901689432875, 0.0, 0.2654047059042684, 0.3900421562046517, 0.322771140821764, 0.2935816456858276], [0.1563269593396148, 0.13488474870399195, 0.19242265311785584, 0.2654047059042684, 0.0, 0.1890744612369108, 0.11647710780742158, 0.10667535121260198], [0.24104332530864592, 0.2648245381814442, 0.33204588056531187, 0.3900421562046517, 0.1890744612369108, 0.0, 0.1762646228709307, 0.2086200620657628], [0.12238502161581796, 0.24185134900737792, 0.27463356868151434, 0.322771140821764, 0.11647710780742158, 0.1762646228709307, 0.0, 0.04484585571059555], [0.10202293832515333, 0.22643419960507183, 0.24654934387921287, 0.2935816456858276, 0.10667535121260198, 0.2086200620657628, 0.04484585571059555, 0.0]], [[0.0, 0.12440234604281764, 0.16288687860381987, 0.3597521502939867, 0.21622049465876858, 0.09125335187519143, 0.11137353783525354, 0.12152558154929266], [0.12440234604281764, 0.0, 0.07015235535590326, 0.30644530718560414, 0.10420876771751933, 0.21187692383822307, 0.15545541378835806, 0.1378897855992862], [0.16288687860381987, 0.07015235535590326, 0.0, 0.3611643175613978, 0.13949655952484621, 0.2524065940941347, 0.22062328326086592, 0.20588142051610853], [0.3597521502939867, 0.30644530718560414, 0.3611643175613978, 0.0, 0.23235222038242032, 0.3924773864110961, 0.27006706045355305, 0.2479430251468273], [0.21622049465876858, 0.10420876771751933, 0.13949655952484621, 0.23235222038242032, 0.0, 0.2933001353700019, 0.198925409321451, 0.17076110256721008], [0.09125335187519143, 0.21187692383822307, 0.2524065940941347, 0.3924773864110961, 0.2933001353700019, 0.0, 0.12905093288757002, 0.15512465173316303], [0.11137353783525354, 0.15545541378835806, 0.22062328326086592, 0.27006706045355305, 0.198925409321451, 0.12905093288757002, 0.0, 0.030470982022680296], [0.12152558154929266, 0.1378897855992862, 0.20588142051610853, 0.2479430251468273, 0.17076110256721008, 0.15512465173316303, 0.030470982022680296, 0.0]], [[0.0, 0.0, 0.0, 0.0, 0.0, 0.0, 0.0, 0.0], [0.0, 0.0, 0.0, 0.0, 0.0, 0.0, 0.0, 0.0], [0.0, 0.0, 0.0, 0.0, 0.0, 0.0, 0.0, 0.0], [0.0, 0.0, 0.0, 0.0, 0.0, 0.0, 0.0, 0.0], [0.0, 0.0, 0.0, 0.0, 0.0, 0.0, 0.0, 0.0], [0.0, 0.0, 0.0, 0.0, 0.0, 0.0, 0.0, 0.0], [0.0, 0.0, 0.0, 0.0, 0.0, 0.0, 0.0, 0.0], [0.0, 0.0, 0.0, 0.0, 0.0, 0.0, 0.0, 0.0]], [[0.0, 0.15061246715328988, 0.2273311779536491, 0.648805201963276, 0.12995915425243668, 0.09478293291806392, 0.17354456286108874, 0.11076021290917318], [0.15061246715328988, 0.0, 0.11111094038713469, 0.6140405082805671, 0.03792622981630937, 0.10028349154584491, 0.06126463472988736, 0.09824919309259598], [0.2273311779536491, 0.11111094038713469, 0.0, 0.683905162540262, 0.10538636118020522, 0.14085189936676462, 0.05751697710368183, 0.1269599930006193], [0.648805201963276, 0.6140405082805671, 0.683905162540262, 0.0, 0.6420263339566251, 0.6779045259788194, 0.6610697999363195, 0.6833364359985646], [0.12995915425243668, 0.03792622981630937, 0.10538636118020522, 0.6420263339566251, 0.0, 0.06395737508022224, 0.048148588277549184, 0.06065529596897917], [0.09478293291806392, 0.10028349154584491, 0.14085189936676462, 0.6779045259788194, 0.06395737508022224, 0.0, 0.09187311523462816, 0.016058351147629702], [0.17354456286108874, 0.06126463472988736, 0.05751697710368183, 0.6610697999363195, 0.048148588277549184, 0.09187311523462816, 0.0, 0.08060999610078359], [0.11076021290917318, 0.09824919309259598, 0.1269599930006193, 0.6833364359985646, 0.06065529596897917, 0.016058351147629702, 0.08060999610078359, 0.0]], [[0.0, 0.09210346693951038, 0.07976917036682821, 0.28379369408888, 0.091605658820002, 0.13842833880154146, 0.0809308314998103, 0.03482890423253686], [0.09210346693951038, 0.0, 0.01773015898791248, 0.36843406718047955, 0.09911182832083522, 0.07623159127031558, 0.13275973063178828, 0.09394079996037721], [0.07976917036682821, 0.01773015898791248, 0.0, 0.3595047874529356, 0.08235603330292811, 0.07195876545870154, 0.11527191596107716, 0.07758565771697953], [0.28379369408888, 0.36843406718047955, 0.3595047874529356, 0.0, 0.35037170211332297, 0.41418624923245434, 0.3054795416863093, 0.30071584533238505], [0.091605658820002, 0.09911182832083522, 0.08235603330292811, 0.35037170211332297, 0.0, 0.08119155234007092, 0.052768505081460367, 0.05964659055269232], [0.13842833880154146, 0.07623159127031558, 0.07195876545870154, 0.41418624923245434, 0.08119155234007092, 0.0, 0.13294518169655703, 0.11995461387312452], [0.0809308314998103, 0.13275973063178828, 0.11527191596107716, 0.3054795416863093, 0.052768505081460367, 0.13294518169655703, 0.0, 0.04932886720625808], [0.03482890423253686, 0.09394079996037721, 0.07758565771697953, 0.30071584533238505, 0.05964659055269232, 0.11995461387312452, 0.04932886720625808, 0.0]], [[0.0, 0.06263173989525068, 0.09211184707574142, 0.453653203080776, 0.060036100301510305, 0.06466205852572597, 0.07103238584369453, 0.0657011250244707], [0.06263173989525068, 0.0, 0.04007171935084165, 0.39770020364671393, 0.026377233979835896, 0.0985450950367212, 0.018215878977571796, 0.07607575750476094], [0.09211184707574142, 0.04007171935084165, 0.0, 0.3674593087559701, 0.03259783208059181, 0.13714460449264623, 0.05229292030630054, 0.11557809725559488], [0.453653203080776, 0.39770020364671393, 0.3674593087559701, 0.0, 0.39825137833724517, 0.48324784382701275, 0.39735355402379163, 0.4554393694412258], [0.060036100301510305, 0.026377233979835896, 0.03259783208059181, 0.39825137833724517, 0.0, 0.11079283312268239, 0.04455751301441065, 0.09418150151169526], [0.06466205852572597, 0.0985450950367212, 0.13714460449264623, 0.48324784382701275, 0.11079283312268239, 0.0, 0.09415063902167307, 0.03251476443447251], [0.07103238584369453, 0.018215878977571796, 0.05229292030630054, 0.39735355402379163, 0.04455751301441065, 0.09415063902167307, 0.0, 0.06739145030921995], [0.0657011250244707, 0.07607575750476094, 0.11557809725559488, 0.4554393694412258, 0.09418150151169526, 0.03251476443447251, 0.06739145030921995, 0.0]], [[0.0, 0.05840017968694394, 0.13980990563462298, 0.2246838445763762, 0.08019756467220886, 0.12253365004182679, 0.07074761115820609, 0.11187605357209529], [0.05840017968694394, 0.0, 0.12876150388773824, 0.20187155915988472, 0.036712785739338984, 0.11095769547289633, 0.09317858952044575, 0.12205386466335603], [0.13980990563462298, 0.12876150388773824, 0.0, 0.30853877321185674, 0.15508520710749968, 0.15793808340618623, 0.1457350155501985, 0.24243849683240246], [0.2246838445763762, 0.20187155915988472, 0.30853877321185674, 0.0, 0.19568090628845983, 0.18133065331575376, 0.20996943281259042, 0.15887065458794475], [0.08019756467220886, 0.036712785739338984, 0.15508520710749968, 0.19568090628845983, 0.0, 0.14013281731831267, 0.12506368931336476, 0.11181090582491576], [0.12253365004182679, 0.11095769547289633, 0.15793808340618623, 0.18133065331575376, 0.14013281731831267, 0.0, 0.06868024362025645, 0.16920980479410033], [0.07074761115820609, 0.09317858952044575, 0.1457350155501985, 0.20996943281259042, 0.12506368931336476, 0.06868024362025645, 0.0, 0.14025785625152393], [0.11187605357209529, 0.12205386466335603, 0.24243849683240246, 0.15887065458794475, 0.11181090582491576, 0.16920980479410033, 0.14025785625152393, 0.0]], [[0.0, 0.0, 0.0, 0.0, 0.0, 0.0, 0.0, 0.0], [0.0, 0.0, 0.0, 0.0, 0.0, 0.0, 0.0, 0.0], [0.0, 0.0, 0.0, 0.0, 0.0, 0.0, 0.0, 0.0], [0.0, 0.0, 0.0, 0.0, 0.0, 0.0, 0.0, 0.0], [0.0, 0.0, 0.0, 0.0, 0.0, 0.0, 0.0, 0.0], [0.0, 0.0, 0.0, 0.0, 0.0, 0.0, 0.0, 0.0], [0.0, 0.0, 0.0, 0.0, 0.0, 0.0, 0.0, 0.0], [0.0, 0.0, 0.0, 0.0, 0.0, 0.0, 0.0, 0.0]], [[0.0, 0.03475866062264195, 0.07684753523375326, 0.08981425133255184, 0.22082010289427845, 0.22869678019206638, 0.27929076974142564, 0.24258524637954795], [0.03475866062264195, 0.0, 0.08974579781166361, 0.10329061351175732, 0.19395360923999383, 0.22440461039185977, 0.29580951084578216, 0.24210098267782146], [0.07684753523375326, 0.08974579781166361, 0.0, 0.013900037713865792, 0.20295046301774444, 0.16909539631068388, 0.21339261835846363, 0.17979560790537347], [0.08981425133255184, 0.10329061351175732, 0.013900037713865792, 0.0, 0.2061975705062807, 0.16111887413148127, 0.2001515377692775, 0.17022781079394703], [0.22082010289427845, 0.19395360923999383, 0.20295046301774444, 0.2061975705062807, 0.0, 0.16720891108243974, 0.32319212360932986, 0.19751257182198861], [0.22869678019206638, 0.22440461039185977, 0.16909539631068388, 0.16111887413148127, 0.16720891108243974, 0.0, 0.16894700235119445, 0.03077630296223222], [0.27929076974142564, 0.29580951084578216, 0.21339261835846363, 0.2001515377692775, 0.32319212360932986, 0.16894700235119445, 0.0, 0.14285345019551676], [0.24258524637954795, 0.24210098267782146, 0.17979560790537347, 0.17022781079394703, 0.19751257182198861, 0.03077630296223222, 0.14285345019551676, 0.0]], [[0.0, 0.05552372582122524, 0.11536122625962772, 0.13666284215905627, 0.0490253316923275, 0.0587604821686589, 0.07967259943573708, 0.10742568489017691], [0.05552372582122524, 0.0, 0.13134408012157958, 0.11722146694710926, 0.04627069801510028, 0.033976574950305205, 0.0999885023388098, 0.12060057611975857], [0.11536122625962772, 0.13134408012157958, 0.0, 0.1946549304208804, 0.14735054871241232, 0.12598597136174722, 0.04780573679519274, 0.04208389580129724], [0.13666284215905627, 0.11722146694710926, 0.1946549304208804, 0.0, 0.14891737504272035, 0.09386915996730313, 0.18593426864060106, 0.20624974843001453], [0.0490253316923275, 0.04627069801510028, 0.14735054871241232, 0.14891737504272035, 0.0, 0.07124414374422165, 0.10595080045179918, 0.12879213654524882], [0.0587604821686589, 0.033976574950305205, 0.12598597136174722, 0.09386915996730313, 0.07124414374422165, 0.0, 0.10421578679121138, 0.12626285544347657], [0.07967259943573708, 0.0999885023388098, 0.04780573679519274, 0.18593426864060106, 0.10595080045179918, 0.10421578679121138, 0.0, 0.02881185312867369], [0.10742568489017691, 0.12060057611975857, 0.04208389580129724, 0.20624974843001453, 0.12879213654524882, 0.12626285544347657, 0.02881185312867369, 0.0]], [[0.0, 0.04861127314551927, 0.036850575615948324, 0.09060836151045638, 0.11761252870604612, 0.020468826711408372, 0.07469188155601234, 0.051744638852369906], [0.04861127314551927, 0.0, 0.0491496585698065, 0.11163166680505703, 0.1186002860410721, 0.04685618665583599, 0.0700358426224744, 0.05831380453130311], [0.036850575615948324, 0.0491496585698065, 0.0, 0.11585818606347176, 0.14498663861982697, 0.03988338349595272, 0.05543011190502293, 0.022699147170948213], [0.09060836151045638, 0.11163166680505703, 0.11585818606347176, 0.0, 0.1190227439437973, 0.10414345261654297, 0.13542717282121167, 0.12254280542350574], [0.11761252870604612, 0.1186002860410721, 0.14498663861982697, 0.1190227439437973, 0.0, 0.11054739084184068, 0.16507888162846404, 0.16177243360185603], [0.020468826711408372, 0.04685618665583599, 0.03988338349595272, 0.10414345261654297, 0.11054739084184068, 0.0, 0.07930708319155326, 0.059544378446005464], [0.07469188155601234, 0.0700358426224744, 0.05543011190502293, 0.13542717282121167, 0.16507888162846404, 0.07930708319155326, 0.0, 0.04683290874859448], [0.051744638852369906, 0.05831380453130311, 0.022699147170948213, 0.12254280542350574, 0.16177243360185603, 0.059544378446005464, 0.04683290874859448, 0.0]], [[0.0, 0.062309008021517315, 0.08905969283542525, 0.12038034995633311, 0.04416802070364864, 0.08219956117921697, 0.07835615984855512, 0.06366292018065126], [0.062309008021517315, 0.0, 0.09213095273823625, 0.15769628501033564, 0.05948449822020678, 0.06808898044753772, 0.04585757634350957, 0.02885291365873244], [0.08905969283542525, 0.09213095273823625, 0.0, 0.1961557177941962, 0.0899906095111987, 0.03868811834296123, 0.08742478716359377, 0.0773134609147197], [0.12038034995633311, 0.15769628501033564, 0.1961557177941962, 0.0, 0.14985518029373182, 0.19745716727131662, 0.16472303777498384, 0.16294559350852034], [0.04416802070364864, 0.05948449822020678, 0.0899906095111987, 0.14985518029373182, 0.0, 0.07466670129464717, 0.06866034918584962, 0.05447783723558044], [0.08219956117921697, 0.06808898044753772, 0.03868811834296123, 0.19745716727131662, 0.07466670129464717, 0.0, 0.07756709760549757, 0.0594023180182168], [0.07835615984855512, 0.04585757634350957, 0.08742478716359377, 0.16472303777498384, 0.06866034918584962, 0.07756709760549757, 0.0, 0.032099117931857754], [0.06366292018065126, 0.02885291365873244, 0.0773134609147197, 0.16294559350852034, 0.05447783723558044, 0.0594023180182168, 0.032099117931857754, 0.0]], [[0.0, 0.04923580086503414, 0.07795989589348608, 0.13246127425056248, 0.06208299933928344, 0.04233571145743451, 0.07698760546793412, 0.09515150993003596], [0.04923580086503414, 0.0, 0.044562564079338673, 0.1120272938212051, 0.052693959875333915, 0.04088894466763569, 0.057595363283139064, 0.08053346554118991], [0.07795989589348608, 0.044562564079338673, 0.0, 0.0737298241353918, 0.058640284785194716, 0.058863773869853156, 0.05805710695018512, 0.07100475571898404], [0.13246127425056248, 0.1120272938212051, 0.0737298241353918, 0.0, 0.10210133745488412, 0.1235764378182632, 0.11841164996832451, 0.12092501561779462], [0.06208299933928344, 0.052693959875333915, 0.058640284785194716, 0.10210133745488412, 0.0, 0.0718948061929137, 0.09870252593239334, 0.11429200386614284], [0.04233571145743451, 0.04088894466763569, 0.058863773869853156, 0.1235764378182632, 0.0718948061929137, 0.0, 0.04252453944299423, 0.06390549492137304], [0.07698760546793412, 0.057595363283139064, 0.05805710695018512, 0.11841164996832451, 0.09870252593239334, 0.04252453944299423, 0.0, 0.02953712140535689], [0.09515150993003596, 0.08053346554118991, 0.07100475571898404, 0.12092501561779462, 0.11429200386614284, 0.06390549492137304, 0.02953712140535689, 0.0]], [[0.0, 0.07193050555908032, 0.12634387196109145, 0.1414994756894029, 0.11608366210417374, 0.11705685929801352, 0.16252394197857406, 0.12196390667778464], [0.07193050555908032, 0.0, 0.09286971349626899, 0.10269582504256548, 0.08909735221279504, 0.06187643960014772, 0.1087013467428068, 0.07413786223227838], [0.12634387196109145, 0.09286971349626899, 0.0, 0.10736937098638603, 0.04685476742923656, 0.06545853309125199, 0.05861950837272338, 0.06149724281989663], [0.1414994756894029, 0.10269582504256548, 0.10736937098638603, 0.0, 0.08906275933532022, 0.07942071239647379, 0.10384766680708478, 0.08167997616457562], [0.11608366210417374, 0.08909735221279504, 0.04685476742923656, 0.08906275933532022, 0.0, 0.05103550042307316, 0.07086024454743028, 0.05235823096090695], [0.11705685929801352, 0.06187643960014772, 0.06545853309125199, 0.07942071239647379, 0.05103550042307316, 0.0, 0.06205914850643514, 0.043441402827874225], [0.16252394197857406, 0.1087013467428068, 0.05861950837272338, 0.10384766680708478, 0.07086024454743028, 0.06205914850643514, 0.0, 0.0514927174099649], [0.12196390667778464, 0.07413786223227838, 0.06149724281989663, 0.08167997616457562, 0.05235823096090695, 0.043441402827874225, 0.0514927174099649, 0.0]], [[0.0, 0.02999449737155115, 0.08166853681286845, 0.1191276656439937, 0.04351965307382711, 0.035118256995421725, 0.08270858269948157, 0.09671950726496034], [0.02999449737155115, 0.0, 0.07049454462201483, 0.12486664195328842, 0.040931690291161706, 0.027093343739556464, 0.1022724713688363, 0.09028272347496523], [0.08166853681286845, 0.07049454462201483, 0.0, 0.16338872882977262, 0.05038045887888546, 0.05716841003347678, 0.12848148903888718, 0.06035462654948924], [0.1191276656439937, 0.12486664195328842, 0.16338872882977262, 0.0, 0.15410303892114058, 0.13779787396104548, 0.1262647398972052, 0.19910779871304804], [0.04351965307382711, 0.040931690291161706, 0.05038045887888546, 0.15410303892114058, 0.0, 0.025037346750507374, 0.10614093567324363, 0.061340997126507285], [0.035118256995421725, 0.027093343739556464, 0.05716841003347678, 0.13779787396104548, 0.025037346750507374, 0.0, 0.09545012805465419, 0.07829432342768565], [0.08270858269948157, 0.1022724713688363, 0.12848148903888718, 0.1262647398972052, 0.10614093567324363, 0.09545012805465419, 0.0, 0.1353356876070776], [0.09671950726496034, 0.09028272347496523, 0.06035462654948924, 0.19910779871304804, 0.061340997126507285, 0.07829432342768565, 0.1353356876070776, 0.0]], [[0.0, 0.18002488242070833, 0.12669936662312647, 0.2972372867123289, 0.4852119065932122, 0.2675340718627138, 0.11728828478017798, 0.14582203773471678], [0.18002488242070833, 0.0, 0.20522668608458583, 0.36446569354329905, 0.49507939934325945, 0.2584778138690256, 0.16593112637221588, 0.1725916316572162], [0.12669936662312647, 0.20522668608458583, 0.0, 0.3073423849311364, 0.46057608683181966, 0.2762174126528103, 0.0951602777935366, 0.1261991102575336], [0.2972372867123289, 0.36446569354329905, 0.3073423849311364, 0.0, 0.2749007539289402, 0.32461465413293916, 0.3095323728733346, 0.30841845248092864], [0.4852119065932122, 0.49507939934325945, 0.46057608683181966, 0.2749007539289402, 0.0, 0.5018171835150352, 0.46183657912534315, 0.47127179456766566], [0.2675340718627138, 0.2584778138690256, 0.2762174126528103, 0.32461465413293916, 0.5018171835150352, 0.0, 0.22457388500819916, 0.1712146011973585], [0.11728828478017798, 0.16593112637221588, 0.0951602777935366, 0.3095323728733346, 0.46183657912534315, 0.22457388500819916, 0.0, 0.05951125091232283], [0.14582203773471678, 0.1725916316572162, 0.1261991102575336, 0.30841845248092864, 0.47127179456766566, 0.1712146011973585, 0.05951125091232283, 0.0]], [[0.0, 0.029000048405411136, 0.03494811159318399, 0.1934530124000827, 0.07110237086243637, 0.06945667627580634, 0.04401151826445103, 0.09192203559134332], [0.029000048405411136, 0.0, 0.032097716956646725, 0.1917458931048194, 0.044269764774929644, 0.0611575550068051, 0.028602042131881143, 0.06647454495367909], [0.03494811159318399, 0.032097716956646725, 0.0, 0.19385509435324488, 0.06291930746513659, 0.07434547304615184, 0.04480950169889812, 0.09363298442783144], [0.1934530124000827, 0.1917458931048194, 0.19385509435324488, 0.0, 0.2158826592730185, 0.24947588955336575, 0.21904786923889197, 0.21438947377400572], [0.07110237086243637, 0.044269764774929644, 0.06291930746513659, 0.2158826592730185, 0.0, 0.05323656696548982, 0.03497557263291883, 0.038076373840661495], [0.06945667627580634, 0.0611575550068051, 0.07434547304615184, 0.24947588955336575, 0.05323656696548982, 0.0, 0.033516223570754594, 0.07383782096254732], [0.04401151826445103, 0.028602042131881143, 0.04480950169889812, 0.21904786923889197, 0.03497557263291883, 0.033516223570754594, 0.0, 0.06289871309425767], [0.09192203559134332, 0.06647454495367909, 0.09363298442783144, 0.21438947377400572, 0.038076373840661495, 0.07383782096254732, 0.06289871309425767, 0.0]], [[0.0, 0.12647272356312764, 0.17896643447698946, 0.1962330705858317, 0.14371963149243452, 0.21909857964764862, 0.18042895233046485, 0.22027098107660603], [0.12647272356312764, 0.0, 0.07219728493144839, 0.14853381496522627, 0.1270406649723396, 0.17855908342922686, 0.105958418071797, 0.14286083314904519], [0.17896643447698946, 0.07219728493144839, 0.0, 0.12381945341253466, 0.14572850460246245, 0.1558769654330781, 0.11104654134949546, 0.08753092768070166], [0.1962330705858317, 0.14853381496522627, 0.12381945341253466, 0.0, 0.09965042447810461, 0.13024746980920013, 0.12554702210269436, 0.12294464289851682], [0.14371963149243452, 0.1270406649723396, 0.14572850460246245, 0.09965042447810461, 0.0, 0.11702208755506145, 0.08754298924977423, 0.15398884063399085], [0.21909857964764862, 0.17855908342922686, 0.1558769654330781, 0.13024746980920013, 0.11702208755506145, 0.0, 0.11656235470595269, 0.09763141993519782], [0.18042895233046485, 0.105958418071797, 0.11104654134949546, 0.12554702210269436, 0.08754298924977423, 0.11656235470595269, 0.0, 0.12607330530486724], [0.22027098107660603, 0.14286083314904519, 0.08753092768070166, 0.12294464289851682, 0.15398884063399085, 0.09763141993519782, 0.12607330530486724, 0.0]], [[0.0, 0.08264336337420004, 0.03977473493812745, 0.2154340945579702, 0.1017055210085145, 0.09128406785019459, 0.10771521874560414, 0.1379366172781423], [0.08264336337420004, 0.0, 0.10728110224856206, 0.2512346026897217, 0.13216479132468512, 0.1430675846668307, 0.15656488526482581, 0.2039521742897168], [0.03977473493812745, 0.10728110224856206, 0.0, 0.21544949541114308, 0.12531169574262918, 0.11089286704654668, 0.12302742811870966, 0.11261527609595982], [0.2154340945579702, 0.2512346026897217, 0.21544949541114308, 0.0, 0.14973505120967756, 0.15037900144257518, 0.2605798424667061, 0.23271273544522417], [0.1017055210085145, 0.13216479132468512, 0.12531169574262918, 0.14973505120967756, 0.0, 0.041658841086478895, 0.1622679158807874, 0.19515557583670703], [0.09128406785019459, 0.1430675846668307, 0.11089286704654668, 0.15037900144257518, 0.041658841086478895, 0.0, 0.1324796909951804, 0.16272864113046548], [0.10771521874560414, 0.15656488526482581, 0.12302742811870966, 0.2605798424667061, 0.1622679158807874, 0.1324796909951804, 0.0, 0.13679461273293197], [0.1379366172781423, 0.2039521742897168, 0.11261527609595982, 0.23271273544522417, 0.19515557583670703, 0.16272864113046548, 0.13679461273293197, 0.0]], [[0.0, 0.06941956792099302, 0.1152868896209174, 0.441365008499227, 0.11175624460162896, 0.07803815609654281, 0.12719815694214207, 0.48004379162589167], [0.06941956792099302, 0.0, 0.04599800703069184, 0.3761384512954085, 0.04245374038679307, 0.008635435111717623, 0.0579595711210579, 0.4157754877893628], [0.1152868896209174, 0.04599800703069184, 0.0, 0.33238130405137767, 0.0035466693038379844, 0.03736774015629863, 0.011972629042458327, 0.37264550945822744], [0.441365008499227, 0.3761384512954085, 0.33238130405137767, 0.0, 0.33576856914032144, 0.36795686689900253, 0.32092978677865863, 0.04377496283893478], [0.11175624460162896, 0.04245374038679307, 0.0035466693038379844, 0.33576856914032144, 0.0, 0.03382262510494684, 0.015519069697064927, 0.3759847268666669], [0.07803815609654281, 0.008635435111717623, 0.03736774015629863, 0.36795686689900253, 0.03382262510494684, 0.0, 0.049332719584412335, 0.4077121887441928], [0.12719815694214207, 0.0579595711210579, 0.011972629042458327, 0.32092978677865863, 0.015519069697064927, 0.049332719584412335, 0.0, 0.3613557462449865], [0.48004379162589167, 0.4157754877893628, 0.37264550945822744, 0.04377496283893478, 0.3759847268666669, 0.4077121887441928, 0.3613557462449865, 0.0]], [[0.0, 0.09012630408006236, 0.17397108786662363, 0.1723855589412585, 0.004004726735788988, 0.0986770654476057, 0.035450510938252945, 0.1645914013801041], [0.09012630408006236, 0.0, 0.08848041307383862, 0.2062391737588673, 0.08632385480329148, 0.18618894249993506, 0.12460088869368141, 0.10208003925668968], [0.17397108786662363, 0.08848041307383862, 0.0, 0.25378466887880147, 0.1703229084766666, 0.2648799977542851, 0.20669339323393818, 0.09702402079087571], [0.1723855589412585, 0.2062391737588673, 0.25378466887880147, 0.0, 0.1720701644570455, 0.19228255700668703, 0.17531920594178524, 0.30042295399627356], [0.004004726735788988, 0.08632385480329148, 0.1703229084766666, 0.1720701644570455, 0.0, 0.10259558563725146, 0.0394291280727607, 0.16208494204203813], [0.0986770654476057, 0.18618894249993506, 0.2648799977542851, 0.19228255700668703, 0.10259558563725146, 0.0, 0.06351288045827048, 0.242613694162045], [0.035450510938252945, 0.12460088869368141, 0.20669339323393818, 0.17531920594178524, 0.0394291280727607, 0.06351288045827048, 0.0, 0.19054628508107246], [0.1645914013801041, 0.10208003925668968, 0.09702402079087571, 0.30042295399627356, 0.16208494204203813, 0.242613694162045, 0.19054628508107246, 0.0]], [[0.0, 0.09644529721168302, 0.15216825751727875, 0.13171944036681055, 0.15808017907807959, 0.11436258210636438, 0.2193091295859269, 0.10000141642176688], [0.09644529721168302, 0.0, 0.2130409220292554, 0.0452047606145736, 0.1429045494799207, 0.16894940001824688, 0.12380156518145805, 0.0035970738891823667], [0.15216825751727875, 0.2130409220292554, 0.0, 0.25677096309258574, 0.14055278062012042, 0.04487273815945104, 0.31479770543831587, 0.21546585909078164], [0.13171944036681055, 0.0452047606145736, 0.25677096309258574, 0.0, 0.18139407680921252, 0.21312529070520836, 0.09823716620552453, 0.04315203951763356], [0.15808017907807959, 0.1429045494799207, 0.14055278062012042, 0.18139407680921252, 0.0, 0.10912721621980277, 0.20210811734288123, 0.1430884213398135], [0.11436258210636438, 0.16894940001824688, 0.04487273815945104, 0.21312529070520836, 0.10912721621980277, 0.0, 0.27255831855138873, 0.17135666265703098], [0.2193091295859269, 0.12380156518145805, 0.31479770543831587, 0.09823716620552453, 0.20210811734288123, 0.27255831855138873, 0.0, 0.12025002231845495], [0.10000141642176688, 0.0035970738891823667, 0.21546585909078164, 0.04315203951763356, 0.1430884213398135, 0.17135666265703098, 0.12025002231845495, 0.0]], [[0.0, 0.06767249781820803, 0.14952357440131456, 0.25238099184608437, 0.024314330897734514, 0.007510763063428288, 0.018049328668509033, 0.056927404428761444], [0.06767249781820803, 0.0, 0.08230940391727526, 0.18675151582652158, 0.09191952820314289, 0.060175823142094, 0.049651438174831836, 0.12439363977588996], [0.14952357440131456, 0.08230940391727526, 0.0, 0.10579442753753555, 0.17353008342821977, 0.1420938302140781, 0.13165711503120586, 0.20562931804430157], [0.25238099184608437, 0.18675151582652158, 0.10579442753753555, 0.0, 0.27575207724348016, 0.24514147997534216, 0.2349663624084605, 0.30695845492674917], [0.024314330897734514, 0.09191952820314289, 0.17353008342821977, 0.27575207724348016, 0.0, 0.03182265739253575, 0.042355788565605276, 0.03263098915838288], [0.007510763063428288, 0.060175823142094, 0.1420938302140781, 0.24514147997534216, 0.03182265739253575, 0.0, 0.010539189837161409, 0.06442694994230257], [0.018049328668509033, 0.049651438174831836, 0.13165711503120586, 0.2349663624084605, 0.042355788565605276, 0.010539189837161409, 0.0, 0.07494508606340111], [0.056927404428761444, 0.12439363977588996, 0.20562931804430157, 0.30695845492674917, 0.03263098915838288, 0.06442694994230257, 0.07494508606340111, 0.0]], [[0.0, 0.0, 0.0, 0.0, 0.0, 0.0, 0.0, 0.0], [0.0, 0.0, 0.0, 0.0, 0.0, 0.0, 0.0, 0.0], [0.0, 0.0, 0.0, 0.0, 0.0, 0.0, 0.0, 0.0], [0.0, 0.0, 0.0, 0.0, 0.0, 0.0, 0.0, 0.0], [0.0, 0.0, 0.0, 0.0, 0.0, 0.0, 0.0, 0.0], [0.0, 0.0, 0.0, 0.0, 0.0, 0.0, 0.0, 0.0], [0.0, 0.0, 0.0, 0.0, 0.0, 0.0, 0.0, 0.0], [0.0, 0.0, 0.0, 0.0, 0.0, 0.0, 0.0, 0.0]], [[0.0, 0.0, 0.0, 0.0, 0.0, 0.0, 0.0, 0.0], [0.0, 0.0, 0.0, 0.0, 0.0, 0.0, 0.0, 0.0], [0.0, 0.0, 0.0, 0.0, 0.0, 0.0, 0.0, 0.0], [0.0, 0.0, 0.0, 0.0, 0.0, 0.0, 0.0, 0.0], [0.0, 0.0, 0.0, 0.0, 0.0, 0.0, 0.0, 0.0], [0.0, 0.0, 0.0, 0.0, 0.0, 0.0, 0.0, 0.0], [0.0, 0.0, 0.0, 0.0, 0.0, 0.0, 0.0, 0.0], [0.0, 0.0, 0.0, 0.0, 0.0, 0.0, 0.0, 0.0]], [[0.0, 0.0, 0.0, 0.0, 0.0, 0.0, 0.0, 0.0], [0.0, 0.0, 0.0, 0.0, 0.0, 0.0, 0.0, 0.0], [0.0, 0.0, 0.0, 0.0, 0.0, 0.0, 0.0, 0.0], [0.0, 0.0, 0.0, 0.0, 0.0, 0.0, 0.0, 0.0], [0.0, 0.0, 0.0, 0.0, 0.0, 0.0, 0.0, 0.0], [0.0, 0.0, 0.0, 0.0, 0.0, 0.0, 0.0, 0.0], [0.0, 0.0, 0.0, 0.0, 0.0, 0.0, 0.0, 0.0], [0.0, 0.0, 0.0, 0.0, 0.0, 0.0, 0.0, 0.0]], [[0.0, 0.2855949554168167, 0.26287144290506625, 0.3016196276763889, 0.2767917859510072, 0.3358507144981161, 0.20440443735439875, 0.2339010391583687], [0.2855949554168167, 0.0, 0.023333884583646422, 0.01652444361520129, 0.009053092632921977, 0.05202561308468241, 0.08286942554546005, 0.05292188164432575], [0.26287144290506625, 0.023333884583646422, 0.0, 0.03985211143991141, 0.014281987352855413, 0.07532133041290658, 0.05957887163127204, 0.029602018717778497], [0.3016196276763889, 0.01652444361520129, 0.03985211143991141, 0.0, 0.025575969210308917, 0.03551441129819076, 0.09934132304187969, 0.0694223457780197], [0.2767917859510072, 0.009053092632921977, 0.014281987352855413, 0.025575969210308917, 0.0, 0.0610665388485112, 0.07383735886529269, 0.04387693431981139], [0.3358507144981161, 0.05202561308468241, 0.07532133041290658, 0.03551441129819076, 0.0610665388485112, 0.0, 0.13466471473369773, 0.10483013819522276], [0.20440443735439875, 0.08286942554546005, 0.05957887163127204, 0.09934132304187969, 0.07383735886529269, 0.13466471473369773, 0.0, 0.029996167214466615], [0.2339010391583687, 0.05292188164432575, 0.029602018717778497, 0.0694223457780197, 0.04387693431981139, 0.10483013819522276, 0.029996167214466615, 0.0]], [[0.0, 0.45151562390454436, 0.45106053611051977, 0.39525071957762814, 0.3600015190107429, 0.46222532263465865, 0.4491194399840153, 0.4355710378293652], [0.45151562390454436, 0.0, 0.015944300038666794, 0.14781036096491224, 0.11236405532562102, 0.0955718789098746, 0.08878248862908816, 0.13361881207006635], [0.45106053611051977, 0.015944300038666794, 0.0, 0.1350893679514676, 0.10775809741075072, 0.0868599678432017, 0.07948486051031949, 0.12893094354640325], [0.39525071957762814, 0.14781036096491224, 0.1350893679514676, 0.0, 0.09237313871824601, 0.1171844203132764, 0.1058541302441834, 0.13405850217324275], [0.3600015190107429, 0.11236405532562102, 0.10775809741075072, 0.09237313871824601, 0.0, 0.12087531316390797, 0.10491034429882752, 0.1198862273552028], [0.46222532263465865, 0.0955718789098746, 0.0868599678432017, 0.1171844203132764, 0.12087531316390797, 0.0, 0.01636657029786642, 0.06091276628445545], [0.4491194399840153, 0.08878248862908816, 0.07948486051031949, 0.1058541302441834, 0.10491034429882752, 0.01636657029786642, 0.0, 0.0605107723354991], [0.4355710378293652, 0.13361881207006635, 0.12893094354640325, 0.13405850217324275, 0.1198862273552028, 0.06091276628445545, 0.0605107723354991, 0.0]], [[0.0, 0.13291149053203152, 0.3884573043567112, 0.4183376667757887, 0.16175259015052876, 0.08222332687956792, 0.17350318191462702, 0.24322855766114823], [0.13291149053203152, 0.0, 0.26366285859562016, 0.5082016933586908, 0.11989179713056577, 0.05288294080636895, 0.06977630569037378, 0.12864183469323345], [0.3884573043567112, 0.26366285859562016, 0.0, 0.7045478639693497, 0.3139852815973926, 0.313448360451829, 0.235463519332721, 0.20224940432578895], [0.4183376667757887, 0.5082016933586908, 0.7045478639693497, 0.0, 0.4311555509036167, 0.4654007162446212, 0.5641109358653752, 0.5405982135256933], [0.16175259015052876, 0.11989179713056577, 0.3139852815973926, 0.4311555509036167, 0.0, 0.11112898055267521, 0.18702903467434434, 0.12266450432959806], [0.08222332687956792, 0.05288294080636895, 0.313448360451829, 0.4654007162446212, 0.11112898055267521, 0.0, 0.1099134438530284, 0.16550540246999873], [0.17350318191462702, 0.06977630569037378, 0.235463519332721, 0.5641109358653752, 0.18702903467434434, 0.1099134438530284, 0.0, 0.16074337926970447], [0.24322855766114823, 0.12864183469323345, 0.20224940432578895, 0.5405982135256933, 0.12266450432959806, 0.16550540246999873, 0.16074337926970447, 0.0]], [[0.0, 0.15165470950131946, 0.11030322449379405, 0.09818344929121045, 0.3184504677176616, 0.030831927825046564, 0.28949057107370824, 0.2992292170945516], [0.15165470950131946, 0.0, 0.26037431513463116, 0.05380923357507895, 0.17132079879735618, 0.12104788159664703, 0.1410909054374906, 0.15122882193338208], [0.11030322449379405, 0.26037431513463116, 0.0, 0.20768690765264153, 0.4227151107539187, 0.14096777540153124, 0.3947887457624915, 0.4041939710408821], [0.09818344929121045, 0.05380923357507895, 0.20768690765264153, 0.0, 0.22382581246922942, 0.06742955046282487, 0.1940104382360186, 0.20402001218787089], [0.3184504677176616, 0.17132079879735618, 0.4227151107539187, 0.22382581246922942, 0.0, 0.2889466691214782, 0.030895900012676048, 0.020577019376888155], [0.030831927825046564, 0.12104788159664703, 0.14096777540153124, 0.06742955046282487, 0.2889466691214782, 0.0, 0.2597090388707436, 0.26953628182723266], [0.28949057107370824, 0.1410909054374906, 0.3947887457624915, 0.1940104382360186, 0.030895900012676048, 0.2597090388707436, 0.0, 0.010326963344405667], [0.2992292170945516, 0.15122882193338208, 0.4041939710408821, 0.20402001218787089, 0.020577019376888155, 0.26953628182723266, 0.010326963344405667, 0.0]], [[0.0, 0.2175257326397669, 0.3913293361632829, 0.27547851846449745, 0.36355571815434923, 0.3073495747879789, 0.4695099727692832, 0.432725636931576], [0.2175257326397669, 0.0, 0.3009194578086124, 0.08470093617035476, 0.19232935755524988, 0.1769542036461404, 0.3884090747933628, 0.3576431128285339], [0.3913293361632829, 0.3009194578086124, 0.0, 0.2558087566288804, 0.22049663306575581, 0.2583181496438969, 0.22374650125843099, 0.20176274647845424], [0.27547851846449745, 0.08470093617035476, 0.2558087566288804, 0.0, 0.10916452814039705, 0.11641262004898355, 0.3265911764003794, 0.29860059226326724], [0.36355571815434923, 0.19232935755524988, 0.22049663306575581, 0.10916452814039705, 0.0, 0.11354907919641834, 0.25891363580154736, 0.2394155790398466], [0.3073495747879789, 0.1769542036461404, 0.2583181496438969, 0.11641262004898355, 0.11354907919641834, 0.0, 0.245845547750902, 0.21767823083995577], [0.4695099727692832, 0.3884090747933628, 0.22374650125843099, 0.3265911764003794, 0.25891363580154736, 0.245845547750902, 0.0, 0.04394101229788645], [0.432725636931576, 0.3576431128285339, 0.20176274647845424, 0.29860059226326724, 0.2394155790398466, 0.21767823083995577, 0.04394101229788645, 0.0]], [[0.0, 0.0, 0.0, 0.0, 0.0, 0.0, 0.0, 0.0], [0.0, 0.0, 0.0, 0.0, 0.0, 0.0, 0.0, 0.0], [0.0, 0.0, 0.0, 0.0, 0.0, 0.0, 0.0, 0.0], [0.0, 0.0, 0.0, 0.0, 0.0, 0.0, 0.0, 0.0], [0.0, 0.0, 0.0, 0.0, 0.0, 0.0, 0.0, 0.0], [0.0, 0.0, 0.0, 0.0, 0.0, 0.0, 0.0, 0.0], [0.0, 0.0, 0.0, 0.0, 0.0, 0.0, 0.0, 0.0], [0.0, 0.0, 0.0, 0.0, 0.0, 0.0, 0.0, 0.0]], [[0.0, 0.028725839130864475, 0.1315357601526668, 0.33517686541071484, 0.12483198596803843, 0.10947036469557811, 0.1258554066045477, 0.1280286202864538], [0.028725839130864475, 0.0, 0.14043877179270586, 0.32431520661299584, 0.11222845335521732, 0.10215361361623115, 0.1270217911078167, 0.14638450527043914], [0.1315357601526668, 0.14043877179270586, 0.0, 0.27699341668787303, 0.10521384303859518, 0.10060107485391877, 0.05433633719287581, 0.19955590832824352], [0.33517686541071484, 0.32431520661299584, 0.27699341668787303, 0.0, 0.26378663936359503, 0.30444444951282557, 0.28740236837026306, 0.3715163525879268], [0.12483198596803843, 0.11222845335521732, 0.10521384303859518, 0.26378663936359503, 0.0, 0.06030409903563827, 0.06653438141468196, 0.2249485463673581], [0.10947036469557811, 0.10215361361623115, 0.10060107485391877, 0.30444444951282557, 0.06030409903563827, 0.0, 0.055888397519456, 0.2254569867481332], [0.1258554066045477, 0.1270217911078167, 0.05433633719287581, 0.28740236837026306, 0.06653438141468196, 0.055888397519456, 0.0, 0.2194196057613148], [0.1280286202864538, 0.14638450527043914, 0.19955590832824352, 0.3715163525879268, 0.2249485463673581, 0.2254569867481332, 0.2194196057613148, 0.0]], [[0.0, 0.11561460211719009, 0.13437218924446098, 0.23270160837400294, 0.18223152701293008, 0.15700889674258175, 0.13139686642844775, 0.13806771278760743], [0.11561460211719009, 0.0, 0.06637578963450393, 0.14011615294047378, 0.16362951300137607, 0.06628964760010755, 0.20451501937086855, 0.195353433362142], [0.13437218924446098, 0.06637578963450393, 0.0, 0.13052164496778193, 0.10203146640900641, 0.03959991959349393, 0.20353545978171872, 0.21318478824310552], [0.23270160837400294, 0.14011615294047378, 0.13052164496778193, 0.0, 0.1917348429198863, 0.11124073153558316, 0.2836814274873495, 0.26540675713154255], [0.18223152701293008, 0.16362951300137607, 0.10203146640900641, 0.1917348429198863, 0.0, 0.12823404833368818, 0.21851688030092978, 0.2557065876763961], [0.15700889674258175, 0.06628964760010755, 0.03959991959349393, 0.11124073153558316, 0.12823404833368818, 0.0, 0.21618525001190964, 0.2191118049460507], [0.13139686642844775, 0.20451501937086855, 0.20353545978171872, 0.2836814274873495, 0.21851688030092978, 0.21618525001190964, 0.0, 0.08007449242826413], [0.13806771278760743, 0.195353433362142, 0.21318478824310552, 0.26540675713154255, 0.2557065876763961, 0.2191118049460507, 0.08007449242826413, 0.0]], [[0.0, 0.02143846198132137, 0.01982204191723429, 0.019760546381792494, 0.1651828280282085, 0.11628184711015416, 0.05408099296282285, 0.06470180846946358], [0.02143846198132137, 0.0, 0.04115459748456291, 0.041093555436541626, 0.18451016019612038, 0.13638666462097293, 0.07507146672113803, 0.08555834887829794], [0.01982204191723429, 0.04115459748456291, 0.0, 6.161688834844079e-05, 0.14671175044903997, 0.09721567164387346, 0.03441894777965645, 0.04511978286388601], [0.019760546381792494, 0.041093555436541626, 6.161688834844079e-05, 0.0, 0.14676986328332028, 0.09727545264164222, 0.034480271173314085, 0.04518091668059405], [0.1651828280282085, 0.18451016019612038, 0.14671175044903997, 0.14676986328332028, 0.0, 0.05092017885475271, 0.11365354540731365, 0.10315850878869136], [0.11628184711015416, 0.13638666462097293, 0.09721567164387346, 0.09727545264164222, 0.05092017885475271, 0.0, 0.06339132913540617, 0.052721455163871674], [0.05408099296282285, 0.07507146672113803, 0.03441894777965645, 0.034480271173314085, 0.11365354540731365, 0.06339132913540617, 0.0, 0.010757323882137048], [0.06470180846946358, 0.08555834887829794, 0.04511978286388601, 0.04518091668059405, 0.10315850878869136, 0.052721455163871674, 0.010757323882137048, 0.0]], [[0.0, 0.004559268142223289, 0.0713879757815666, 0.14725457817275622, 0.01942346429958352, 0.0024000857749817183, 0.46793039774961803, 0.015486426740607375], [0.004559268142223289, 0.0, 0.07593445534278957, 0.15175539894653697, 0.023981702542853225, 0.002159193533671472, 0.4637166484365017, 0.010927517805718712], [0.0713879757815666, 0.07593445534278957, 0.0, 0.07638374487620117, 0.05200303009621205, 0.07378150178885268, 0.5329975858503343, 0.08682543130715788], [0.14725457817275622, 0.15175539894653697, 0.07638374487620117, 0.0, 0.1280487794025173, 0.14962423282395787, 0.6000541083897935, 0.1625317029642651], [0.01942346429958352, 0.023981702542853225, 0.05200303009621205, 0.1280487794025173, 0.0, 0.021823055430988735, 0.48580619721162654, 0.03490486537408708], [0.0024000857749817183, 0.002159193533671472, 0.07378150178885268, 0.14962423282395787, 0.021823055430988735, 0.0, 0.4657130309966841, 0.013086567976588713], [0.46793039774961803, 0.4637166484365017, 0.5329975858503343, 0.6000541083897935, 0.48580619721162654, 0.4657130309966841, 0.0, 0.4535906403601519], [0.015486426740607375, 0.010927517805718712, 0.08682543130715788, 0.1625317029642651, 0.03490486537408708, 0.013086567976588713, 0.4535906403601519, 0.0]], [[0.0, 0.09742462938840286, 0.00694889545497507, 0.16033876585811696, 0.044503217760538075, 0.04075512291150873, 0.015046958864912734, 0.08609585936994006], [0.09742462938840286, 0.0, 0.10431806196023109, 0.0640061574208624, 0.14147729912694187, 0.056863276208421416, 0.08247653804784809, 0.011418550373523094], [0.00694889545497507, 0.10431806196023109, 0.0, 0.16712369102540225, 0.037561529695867464, 0.04769439972101155, 0.02199428522524587, 0.09300192167614908], [0.16033876585811696, 0.0640061574208624, 0.16712369102540225, 0.0, 0.20365101955048578, 0.12034553714680098, 0.1456148998157045, 0.07535146047834611], [0.044503217760538075, 0.14147729912694187, 0.037561529695867464, 0.20365101955048578, 0.0, 0.08515503872590871, 0.059524584698136596, 0.13023948082753145], [0.04075512291150873, 0.056863276208421416, 0.04769439972101155, 0.12034553714680098, 0.08515503872590871, 0.0, 0.025719828861638004, 0.045474816858501674], [0.015046958864912734, 0.08247653804784809, 0.02199428522524587, 0.1456148998157045, 0.059524584698136596, 0.025719828861638004, 0.0, 0.07112271620704551], [0.08609585936994006, 0.011418550373523094, 0.09300192167614908, 0.07535146047834611, 0.13023948082753145, 0.045474816858501674, 0.07112271620704551, 0.0]], [[0.0, 0.14748281077926015, 0.2461448032038802, 0.231877571664738, 0.023883672446714035, 0.024243357959524293, 0.14568187383733194, 0.11543235611676657], [0.14748281077926015, 0.0, 0.38872364258844233, 0.08571206356925308, 0.17114582606558643, 0.1715017635874106, 0.29097409733109925, 0.261344568163437], [0.2461448032038802, 0.38872364258844233, 0.0, 0.46865617247993463, 0.22273446596670504, 0.22238122354538997, 0.1018825526397033, 0.1321406038720701], [0.231877571664738, 0.08571206356925308, 0.46865617247993463, 0.0, 0.25521650492686127, 0.25556736589990536, 0.3730201816575442, 0.34394868618399366], [0.023883672446714035, 0.17114582606558643, 0.22273446596670504, 0.25521650492686127, 0.0, 0.0003597578427871026, 0.12194654358626092, 0.09163655476022971], [0.024243357959524293, 0.1715017635874106, 0.22238122354538997, 0.25556736589990536, 0.0003597578427871026, 0.0, 0.12158866108605171, 0.09127784751706691], [0.14568187383733194, 0.29097409733109925, 0.1018825526397033, 0.3730201816575442, 0.12194654358626092, 0.12158866108605171, 0.0, 0.030433689648032544], [0.11543235611676657, 0.261344568163437, 0.1321406038720701, 0.34394868618399366, 0.09163655476022971, 0.09127784751706691, 0.030433689648032544, 0.0]], [[0.0, 0.061134359512923994, 0.06985078570611992, 0.30718615032860735, 0.031291385306774035, 0.19654547957270707, 0.08759098254652457, 0.11770087913062764], [0.061134359512923994, 0.0, 0.12526502736112913, 0.3151282485719359, 0.08062309703822179, 0.19931656191349867, 0.13510538608906872, 0.17810684820696693], [0.06985078570611992, 0.12526502736112913, 0.0, 0.2737957100259691, 0.04495483753604377, 0.1758841107122157, 0.10498987856520771, 0.06376762548038767], [0.30718615032860735, 0.3151282485719359, 0.2737957100259691, 0.0, 0.2811789391238397, 0.12105635237482053, 0.3690073707567308, 0.3095756979715066], [0.031291385306774035, 0.08062309703822179, 0.04495483753604377, 0.2811789391238397, 0.0, 0.17225033820485053, 0.10318504888313276, 0.10320713708547417], [0.19654547957270707, 0.19931656191349867, 0.1758841107122157, 0.12105635237482053, 0.17225033820485053, 0.0, 0.269636918520775, 0.22666962926581363], [0.08759098254652457, 0.13510538608906872, 0.10498987856520771, 0.3690073707567308, 0.10318504888313276, 0.269636918520775, 0.0, 0.10050785304913094], [0.11770087913062764, 0.17810684820696693, 0.06376762548038767, 0.3095756979715066, 0.10320713708547417, 0.22666962926581363, 0.10050785304913094, 0.0]], [[0.0, 0.07046242747776471, 0.1035581025482611, 0.18860819939405798, 0.05192118089414083, 0.06056447320395337, 0.08969981935308813, 0.07859542087875859], [0.07046242747776471, 0.0, 0.05649213783407883, 0.15399522547028552, 0.0566656631893831, 0.06348978275231998, 0.05694098181433172, 0.07088559829980937], [0.1035581025482611, 0.05649213783407883, 0.0, 0.1242062910341821, 0.06530297943616058, 0.07640598685509777, 0.031706350837429474, 0.05827577762046985], [0.18860819939405798, 0.15399522547028552, 0.1242062910341821, 0.0, 0.17243634818786333, 0.14680408234656753, 0.13841662545866784, 0.14659215411529666], [0.05192118089414083, 0.0566656631893831, 0.06530297943616058, 0.17243634818786333, 0.0, 0.053853300097601434, 0.04764059573919995, 0.042581748257213746], [0.06056447320395337, 0.06348978275231998, 0.07640598685509777, 0.14680408234656753, 0.053853300097601434, 0.0, 0.05683587836233374, 0.03871396664543775], [0.08969981935308813, 0.05694098181433172, 0.031706350837429474, 0.13841662545866784, 0.04764059573919995, 0.05683587836233374, 0.0, 0.03167611864009012], [0.07859542087875859, 0.07088559829980937, 0.05827577762046985, 0.14659215411529666, 0.042581748257213746, 0.03871396664543775, 0.03167611864009012, 0.0]], [[0.0, 0.06404739618183544, 0.07339338904803629, 0.09714187300877322, 0.05371240965399112, 0.07052689684431127, 0.059547981263608635, 0.08352507432261719], [0.06404739618183544, 0.0, 0.015361992907646138, 0.03877377839865858, 0.0463984125085446, 0.09254161284589782, 0.019816343823109036, 0.0551167409686629], [0.07339338904803629, 0.015361992907646138, 0.0, 0.043342239160982246, 0.04278684159800798, 0.08923916439578937, 0.016548876083038715, 0.043186746631097075], [0.09714187300877322, 0.03877377839865858, 0.043342239160982246, 0.0, 0.08424918393010289, 0.13066602783504053, 0.05691343417278111, 0.08539164050084906], [0.05371240965399112, 0.0463984125085446, 0.04278684159800798, 0.08424918393010289, 0.0, 0.04671396415021079, 0.027412356692910374, 0.030283319083239862], [0.07052689684431127, 0.09254161284589782, 0.08923916439578937, 0.13066602783504053, 0.04671396415021079, 0.0, 0.07407069097770373, 0.060816828277026586], [0.059547981263608635, 0.019816343823109036, 0.016548876083038715, 0.05691343417278111, 0.027412356692910374, 0.07407069097770373, 0.0, 0.03727665663727358], [0.08352507432261719, 0.0551167409686629, 0.043186746631097075, 0.08539164050084906, 0.030283319083239862, 0.060816828277026586, 0.03727665663727358, 0.0]], [[0.0, 0.032292431605630036, 0.03822547244370063, 0.07014691679131278, 0.013517618992538642, 0.24558742419483082, 0.10984183934204124, 0.025154849037801068], [0.032292431605630036, 0.0, 0.04093893242210749, 0.05966838454374951, 0.02284459160644701, 0.22052865944564518, 0.12755263816388104, 0.03216482840872982], [0.03822547244370063, 0.04093893242210749, 0.0, 0.049008345932167574, 0.039126950826002656, 0.25054640984841786, 0.14343136215457175, 0.04160858353295039], [0.07014691679131278, 0.05966838454374951, 0.049008345932167574, 0.0, 0.062021477443268976, 0.22954999265557505, 0.15122890400452707, 0.05246768824786085], [0.013517618992538642, 0.02284459160644701, 0.039126950826002656, 0.062021477443268976, 0.0, 0.23462649324533308, 0.11013707295927452, 0.015916497311088535], [0.24558742419483082, 0.22052865944564518, 0.25054640984841786, 0.22954999265557505, 0.23462649324533308, 0.0, 0.26675929066061366, 0.23398971381423536], [0.10984183934204124, 0.12755263816388104, 0.14343136215457175, 0.15122890400452707, 0.11013707295927452, 0.26675929066061366, 0.0, 0.10701811918292298], [0.025154849037801068, 0.03216482840872982, 0.04160858353295039, 0.05246768824786085, 0.015916497311088535, 0.23398971381423536, 0.10701811918292298, 0.0]], [[0.0, 0.0, 0.0, 0.0, 0.0, 0.0, 0.0, 0.0], [0.0, 0.0, 0.0, 0.0, 0.0, 0.0, 0.0, 0.0], [0.0, 0.0, 0.0, 0.0, 0.0, 0.0, 0.0, 0.0], [0.0, 0.0, 0.0, 0.0, 0.0, 0.0, 0.0, 0.0], [0.0, 0.0, 0.0, 0.0, 0.0, 0.0, 0.0, 0.0], [0.0, 0.0, 0.0, 0.0, 0.0, 0.0, 0.0, 0.0], [0.0, 0.0, 0.0, 0.0, 0.0, 0.0, 0.0, 0.0], [0.0, 0.0, 0.0, 0.0, 0.0, 0.0, 0.0, 0.0]], [[0.0, 0.11168997764508241, 0.11653919303606626, 0.39458900003405617, 0.14918913653106677, 0.14186526234445182, 0.14245629264317544, 0.1343723477213387], [0.11168997764508241, 0.0, 0.02421668850641868, 0.3466202782175327, 0.07641568404589337, 0.03489307734505707, 0.21997834925518422, 0.05444376340716306], [0.11653919303606626, 0.02421668850641868, 0.0, 0.3472063313495044, 0.058696519644889505, 0.03448681667648991, 0.23377433171754153, 0.039853202397143135], [0.39458900003405617, 0.3466202782175327, 0.3472063313495044, 0.0, 0.38047232243858875, 0.3398468306147891, 0.4697852174352425, 0.36744553611312225], [0.14918913653106677, 0.07641568404589337, 0.058696519644889505, 0.38047232243858875, 0.0, 0.06911871579133401, 0.2638709343305644, 0.03291495530603779], [0.14186526234445182, 0.03489307734505707, 0.03448681667648991, 0.3398468306147891, 0.06911871579133401, 0.0, 0.24513122036572063, 0.05763541486270766], [0.14245629264317544, 0.21997834925518422, 0.23377433171754153, 0.4697852174352425, 0.2638709343305644, 0.24513122036572063, 0.0, 0.25162797678050125], [0.1343723477213387, 0.05444376340716306, 0.039853202397143135, 0.36744553611312225, 0.03291495530603779, 0.05763541486270766, 0.25162797678050125, 0.0]], [[0.0, 0.0, 0.0, 0.0, 0.0, 0.0, 0.0, 0.0], [0.0, 0.0, 0.0, 0.0, 0.0, 0.0, 0.0, 0.0], [0.0, 0.0, 0.0, 0.0, 0.0, 0.0, 0.0, 0.0], [0.0, 0.0, 0.0, 0.0, 0.0, 0.0, 0.0, 0.0], [0.0, 0.0, 0.0, 0.0, 0.0, 0.0, 0.0, 0.0], [0.0, 0.0, 0.0, 0.0, 0.0, 0.0, 0.0, 0.0], [0.0, 0.0, 0.0, 0.0, 0.0, 0.0, 0.0, 0.0], [0.0, 0.0, 0.0, 0.0, 0.0, 0.0, 0.0, 0.0]], [[0.0, 0.08322052494973473, 0.08356458394951839, 0.11571299476561786, 0.05841568618554539, 0.07370627658402776, 0.0626636985621182, 0.09475318909433891], [0.08322052494973473, 0.0, 0.14171256615472785, 0.15218920020522897, 0.09983045351035791, 0.07289445971211368, 0.10109023739195346, 0.11737236940506142], [0.08356458394951839, 0.14171256615472785, 0.0, 0.05445306814183162, 0.10289588020817941, 0.08771224400636077, 0.09807293611222544, 0.10973312532406308], [0.11571299476561786, 0.15218920020522897, 0.05445306814183162, 0.0, 0.1123441815226255, 0.08565840865409632, 0.11473603107257706, 0.12585083292656585], [0.05841568618554539, 0.09983045351035791, 0.10289588020817941, 0.1123441815226255, 0.0, 0.07722908001293805, 0.05466754292753107, 0.10143774286508833], [0.07370627658402776, 0.07289445971211368, 0.08771224400636077, 0.08565840865409632, 0.07722908001293805, 0.0, 0.07123513983465693, 0.08366729952092143], [0.0626636985621182, 0.10109023739195346, 0.09807293611222544, 0.11473603107257706, 0.05466754292753107, 0.07123513983465693, 0.0, 0.04884415647965944], [0.09475318909433891, 0.11737236940506142, 0.10973312532406308, 0.12585083292656585, 0.10143774286508833, 0.08366729952092143, 0.04884415647965944, 0.0]], [[0.0, 0.02239427575788473, 0.051139037021541704, 0.21155763933987512, 0.05208081198535176, 0.029652754986782964, 0.036315708825006655, 0.03068842476060198], [0.02239427575788473, 0.0, 0.06206275719957277, 0.2195582998728171, 0.07114341676933901, 0.030124618873786275, 0.048854463204534154, 0.033101244895459764], [0.051139037021541704, 0.06206275719957277, 0.0, 0.17166451454097492, 0.055767363172364005, 0.07809650591861025, 0.04015702442056419, 0.04835637994880714], [0.21155763933987512, 0.2195582998728171, 0.17166451454097492, 0.0, 0.18649719496133912, 0.2277953114263977, 0.1805243480967123, 0.1948859222639968], [0.05208081198535176, 0.07114341676933901, 0.055767363172364005, 0.18649719496133912, 0.0, 0.06358572938410637, 0.04647410670712168, 0.06452711141459674], [0.029652754986782964, 0.030124618873786275, 0.07809650591861025, 0.2277953114263977, 0.06358572938410637, 0.0, 0.054062267163460125, 0.04688073942984783], [0.036315708825006655, 0.048854463204534154, 0.04015702442056419, 0.1805243480967123, 0.04647410670712168, 0.054062267163460125, 0.0, 0.023280981157966577], [0.03068842476060198, 0.033101244895459764, 0.04835637994880714, 0.1948859222639968, 0.06452711141459674, 0.04688073942984783, 0.023280981157966577, 0.0]], [[0.0, 0.08990932268284425, 0.19402255825360473, 0.23528157372021022, 0.0771651497136071, 0.1101578070212491, 0.10821245934535115, 0.22926843859942872], [0.08990932268284425, 0.0, 0.20499940080203233, 0.2241673460736209, 0.14201878601213436, 0.041247045838122644, 0.041990574007260355, 0.21495501500845623], [0.19402255825360473, 0.20499940080203233, 0.0, 0.2236849037254639, 0.13983669660000186, 0.18994342641509024, 0.19834796448574157, 0.1532348394221283], [0.23528157372021022, 0.2241673460736209, 0.2236849037254639, 0.0, 0.23709485088992263, 0.18906939280928137, 0.18568604371250153, 0.09963669174843995], [0.0771651497136071, 0.14201878601213436, 0.13983669660000186, 0.23709485088992263, 0.0, 0.1491972752667196, 0.15246332945023447, 0.20923333563187638], [0.1101578070212491, 0.041247045838122644, 0.18994342641509024, 0.18906939280928137, 0.1491972752667196, 0.0, 0.014731581255330263, 0.17986866993641792], [0.10821245934535115, 0.041990574007260355, 0.19834796448574157, 0.18568604371250153, 0.15246332945023447, 0.014731581255330263, 0.0, 0.18299033561229716], [0.22926843859942872, 0.21495501500845623, 0.1532348394221283, 0.09963669174843995, 0.20923333563187638, 0.17986866993641792, 0.18299033561229716, 0.0]], [[0.0, 0.0, 0.0, 0.0, 0.0, 0.0, 0.0, 0.0], [0.0, 0.0, 0.0, 0.0, 0.0, 0.0, 0.0, 0.0], [0.0, 0.0, 0.0, 0.0, 0.0, 0.0, 0.0, 0.0], [0.0, 0.0, 0.0, 0.0, 0.0, 0.0, 0.0, 0.0], [0.0, 0.0, 0.0, 0.0, 0.0, 0.0, 0.0, 0.0], [0.0, 0.0, 0.0, 0.0, 0.0, 0.0, 0.0, 0.0], [0.0, 0.0, 0.0, 0.0, 0.0, 0.0, 0.0, 0.0], [0.0, 0.0, 0.0, 0.0, 0.0, 0.0, 0.0, 0.0]], [[0.0, 0.052904110608423136, 0.03789068056485202, 0.16911073988446063, 0.1627477561399846, 0.21141556678152798, 0.07884622522934276, 0.16311593136204053], [0.052904110608423136, 0.0, 0.05862312219935368, 0.15134765275121015, 0.1399936688969234, 0.1824435708442699, 0.06413343171799538, 0.13356182744986592], [0.03789068056485202, 0.05862312219935368, 0.0, 0.1530659903388886, 0.1320901087276781, 0.18433946274008225, 0.059482529323528946, 0.13866754325506322], [0.16911073988446063, 0.15134765275121015, 0.1530659903388886, 0.0, 0.11412147419031264, 0.1067735059524262, 0.12328431152030442, 0.10686013112249287], [0.1627477561399846, 0.1399936688969234, 0.1320901087276781, 0.11412147419031264, 0.0, 0.0673667628768282, 0.11519676586723936, 0.09920872697831282], [0.21141556678152798, 0.1824435708442699, 0.18433946274008225, 0.1067735059524262, 0.0673667628768282, 0.0, 0.1581591460549489, 0.10331888678209974], [0.07884622522934276, 0.06413343171799538, 0.059482529323528946, 0.12328431152030442, 0.11519676586723936, 0.1581591460549489, 0.0, 0.09338767320495718], [0.16311593136204053, 0.13356182744986592, 0.13866754325506322, 0.10686013112249287, 0.09920872697831282, 0.10331888678209974, 0.09338767320495718, 0.0]], [[0.0, 0.1331152164552861, 0.11559856950849447, 0.28191771062349386, 0.136175390836931, 0.19460364923744716, 0.11583984801758113, 0.21690130880265318], [0.1331152164552861, 0.0, 0.11940506109555175, 0.27662817689994246, 0.06843327377920318, 0.11195149732554194, 0.08987220490075029, 0.14479878904082663], [0.11559856950849447, 0.11940506109555175, 0.0, 0.26851656452829503, 0.08673848977518958, 0.10864686454485056, 0.08151899095569794, 0.15910829484183348], [0.28191771062349386, 0.27662817689994246, 0.26851656452829503, 0.0, 0.3039528045005546, 0.29951609761686565, 0.30879717294621295, 0.285194445061714], [0.136175390836931, 0.06843327377920318, 0.08673848977518958, 0.3039528045005546, 0.0, 0.08770445361904253, 0.07274222269167814, 0.12417177876284624], [0.19460364923744716, 0.11195149732554194, 0.10864686454485056, 0.29951609761686565, 0.08770445361904253, 0.0, 0.10194959701136548, 0.14509009850111826], [0.11583984801758113, 0.08987220490075029, 0.08151899095569794, 0.30879717294621295, 0.07274222269167814, 0.10194959701136548, 0.0, 0.1899247786779948], [0.21690130880265318, 0.14479878904082663, 0.15910829484183348, 0.285194445061714, 0.12417177876284624, 0.14509009850111826, 0.1899247786779948, 0.0]], [[0.0, 0.13649564803203454, 0.1469060624553728, 0.2374337007963478, 0.1301114218472765, 0.14908756707766063, 0.12653951470651895, 0.12990224686918436], [0.13649564803203454, 0.0, 0.1305296747609062, 0.14621099821553113, 0.07474929836658056, 0.06354846067067182, 0.06498394202790678, 0.026666816397687587], [0.1469060624553728, 0.1305296747609062, 0.0, 0.16990775128870833, 0.16682722294597233, 0.15972765484552232, 0.14821638603163467, 0.12974937373275627], [0.2374337007963478, 0.14621099821553113, 0.16990775128870833, 0.0, 0.18188352820552675, 0.17483588713279027, 0.1919324699991854, 0.14564457103000963], [0.1301114218472765, 0.07474929836658056, 0.16682722294597233, 0.18188352820552675, 0.0, 0.07216515050914578, 0.059887007900420196, 0.07553486939830571], [0.14908756707766063, 0.06354846067067182, 0.15972765484552232, 0.17483588713279027, 0.07216515050914578, 0.0, 0.08861934148676717, 0.05120576394529637], [0.12653951470651895, 0.06498394202790678, 0.14821638603163467, 0.1919324699991854, 0.059887007900420196, 0.08861934148676717, 0.0, 0.08086076039501752], [0.12990224686918436, 0.026666816397687587, 0.12974937373275627, 0.14564457103000963, 0.07553486939830571, 0.05120576394529637, 0.08086076039501752, 0.0]], [[0.0, 0.12503814324462223, 0.1942074652479236, 0.2394264700732431, 0.15396790105415767, 0.15602801753211476, 0.10953470147811789, 0.103204080950836], [0.12503814324462223, 0.0, 0.0926598841561125, 0.20364000123473033, 0.12000378488826025, 0.07072771211212817, 0.050545274977425024, 0.0705966822888647], [0.1942074652479236, 0.0926598841561125, 0.0, 0.19442079160445908, 0.16664989918178796, 0.10643949666551578, 0.10720037501055066, 0.14695311613054798], [0.2394264700732431, 0.20364000123473033, 0.19442079160445908, 0.0, 0.294217728428843, 0.24385463295587478, 0.23198330841027748, 0.24238817729423462], [0.15396790105415767, 0.12000378488826025, 0.16664989918178796, 0.294217728428843, 0.0, 0.08660714664554484, 0.08617869238500786, 0.11284944945460496], [0.15602801753211476, 0.07072771211212817, 0.10643949666551578, 0.24385463295587478, 0.08660714664554484, 0.0, 0.06484753068694145, 0.07827339671065707], [0.10953470147811789, 0.050545274977425024, 0.10720037501055066, 0.23198330841027748, 0.08617869238500786, 0.06484753068694145, 0.0, 0.07151285825943374], [0.103204080950836, 0.0705966822888647, 0.14695311613054798, 0.24238817729423462, 0.11284944945460496, 0.07827339671065707, 0.07151285825943374, 0.0]], [[0.0, 0.0532844175110226, 0.0939593536741012, 0.11324661846601722, 0.07826570659165465, 0.10125396762534282, 0.10209297187420863, 0.1332337389458037], [0.0532844175110226, 0.0, 0.06756688292225894, 0.11898680678120722, 0.05534378975234683, 0.0731322216264263, 0.08349571910910768, 0.12553485267041128], [0.0939593536741012, 0.06756688292225894, 0.0, 0.12220493477440204, 0.0651281447226853, 0.012347120854298428, 0.07263030294095786, 0.07795039492903598], [0.11324661846601722, 0.11898680678120722, 0.12220493477440204, 0.0, 0.15926003740166642, 0.12417669206458962, 0.1793806620226388, 0.18342870969794195], [0.07826570659165465, 0.05534378975234683, 0.0651281447226853, 0.15926003740166642, 0.0, 0.07299917317034844, 0.029820982051053595, 0.08726558415485292], [0.10125396762534282, 0.0731322216264263, 0.012347120854298428, 0.12417669206458962, 0.07299917317034844, 0.0, 0.0792376219300535, 0.08073062429481934], [0.10209297187420863, 0.08349571910910768, 0.07263030294095786, 0.1793806620226388, 0.029820982051053595, 0.0792376219300535, 0.0, 0.06668116265475685], [0.1332337389458037, 0.12553485267041128, 0.07795039492903598, 0.18342870969794195, 0.08726558415485292, 0.08073062429481934, 0.06668116265475685, 0.0]], [[0.0, 0.21904794169652136, 0.1681907361184719, 0.14661153272337638, 0.22574223678308897, 0.2016368329670245, 0.1932201433590622, 0.20613773312354536], [0.21904794169652136, 0.0, 0.09461325046098681, 0.18032351479352884, 0.04877880460881718, 0.0563787054778617, 0.037447200928997254, 0.04663195337769127], [0.1681907361184719, 0.09461325046098681, 0.0, 0.09116812563737753, 0.08447492959971674, 0.053471294296857014, 0.06268524732648999, 0.05556242557346313], [0.14661153272337638, 0.18032351479352884, 0.09116812563737753, 0.0, 0.17319624422455376, 0.13561561005989078, 0.15104023839823869, 0.14376134361890047], [0.22574223678308897, 0.04877880460881718, 0.08447492959971674, 0.17319624422455376, 0.0, 0.06440811207033542, 0.0401032729431052, 0.04431267142622822], [0.2016368329670245, 0.0563787054778617, 0.053471294296857014, 0.13561561005989078, 0.06440811207033542, 0.0, 0.04271496446640279, 0.020294797558847878], [0.1932201433590622, 0.037447200928997254, 0.06268524732648999, 0.15104023839823869, 0.0401032729431052, 0.04271496446640279, 0.0, 0.029064581490757316], [0.20613773312354536, 0.04663195337769127, 0.05556242557346313, 0.14376134361890047, 0.04431267142622822, 0.020294797558847878, 0.029064581490757316, 0.0]], [[0.0, 0.032891973069309015, 0.5803994272400617, 0.2430839614739278, 0.08657125862720096, 0.18835778626879326, 0.06051960074756585, 0.40694458238426745], [0.032891973069309015, 0.0, 0.607348404944801, 0.27402650493459124, 0.05397738776556763, 0.21989348030776923, 0.027727378562326623, 0.43598091225885394], [0.5803994272400617, 0.607348404944801, 0.0, 0.35665677304984467, 0.6490047619378553, 0.4100472141578021, 0.6291694045083929, 0.18926267497532331], [0.2430839614739278, 0.27402650493459124, 0.35665677304984467, 0.0, 0.3229521646355867, 0.056287003936485176, 0.2994720964088108, 0.1715028361880246], [0.08657125862720096, 0.05397738776556763, 0.6490047619378553, 0.3229521646355867, 0.0, 0.2700407481003668, 0.02634150720321384, 0.4812873093155429], [0.18835778626879326, 0.21989348030776923, 0.4100472141578021, 0.056287003936485176, 0.2700407481003668, 0.0, 0.24592689046670924, 0.22695169000755425], [0.06051960074756585, 0.027727378562326623, 0.6291694045083929, 0.2994720964088108, 0.02634150720321384, 0.24592689046670924, 0.0, 0.4596437150087316], [0.40694458238426745, 0.43598091225885394, 0.18926267497532331, 0.1715028361880246, 0.4812873093155429, 0.22695169000755425, 0.4596437150087316, 0.0]], [[0.0, 0.06971160715623098, 0.08340298847014369, 0.1921851511675901, 0.09484304240977527, 0.0673795803538143, 0.1142123387668402, 0.08123065914743925], [0.06971160715623098, 0.0, 0.05244504805676036, 0.2398696964226278, 0.12517420272404764, 0.10836812646887128, 0.11999768157392589, 0.08259824439878555], [0.08340298847014369, 0.05244504805676036, 0.0, 0.20991174728804812, 0.09330172393401406, 0.08367940351145091, 0.08036247132197047, 0.043386591993476956], [0.1921851511675901, 0.2398696964226278, 0.20991174728804812, 0.0, 0.1219970694819946, 0.1398155376139493, 0.16841193963193699, 0.18099237354583378], [0.09484304240977527, 0.12517420272404764, 0.09330172393401406, 0.1219970694819946, 0.0, 0.04511636982037339, 0.07259184451871654, 0.07252202008013604], [0.0673795803538143, 0.10836812646887128, 0.08367940351145091, 0.1398155376139493, 0.04511636982037339, 0.0, 0.06973994573303297, 0.053174040868670676], [0.1142123387668402, 0.11999768157392589, 0.08036247132197047, 0.16841193963193699, 0.07259184451871654, 0.06973994573303297, 0.0, 0.047340333486771635], [0.08123065914743925, 0.08259824439878555, 0.043386591993476956, 0.18099237354583378, 0.07252202008013604, 0.053174040868670676, 0.047340333486771635, 0.0]], [[0.0, 0.09022774021949918, 0.18566929332390342, 0.2660524833857472, 0.050685144001222864, 0.05301418399888894, 0.04006001003759948, 0.05084042435075393], [0.09022774021949918, 0.0, 0.2607529366155237, 0.326301370567089, 0.1313428550081189, 0.08524027506874893, 0.07804044198260308, 0.12160312440492034], [0.18566929332390342, 0.2607529366155237, 0.0, 0.1016821599345572, 0.13959528042297226, 0.1796903338464932, 0.21931656621109, 0.14464726501843458], [0.2660524833857472, 0.326301370567089, 0.1016821599345572, 0.0, 0.21930776672498212, 0.24504145374250347, 0.2976884199161957, 0.22395986716369837], [0.050685144001222864, 0.1313428550081189, 0.13959528042297226, 0.21930776672498212, 0.0, 0.06024058651003123, 0.08164952937266445, 0.03907321460611933], [0.05301418399888894, 0.08524027506874893, 0.1796903338464932, 0.24504145374250347, 0.06024058651003123, 0.0, 0.07679165650162646, 0.05135868767090328], [0.04006001003759948, 0.07804044198260308, 0.21931656621109, 0.2976884199161957, 0.08164952937266445, 0.07679165650162646, 0.0, 0.09031971345505915], [0.05084042435075393, 0.12160312440492034, 0.14464726501843458, 0.22395986716369837, 0.03907321460611933, 0.05135868767090328, 0.09031971345505915, 0.0]], [[0.0, 0.06382853135311214, 0.08629665780761842, 0.4657297439056549, 0.2738347608862233, 0.4965590250851352, 0.09565528142176813, 0.07820709070193717], [0.06382853135311214, 0.0, 0.03979824965417641, 0.4266064193310664, 0.23007587702781007, 0.45442945863267764, 0.07510041751769302, 0.04825689846354911], [0.08629665780761842, 0.03979824965417641, 0.0, 0.41736878369420405, 0.22411757790796644, 0.44882393696846445, 0.054331878224912714, 0.03992271044567414], [0.4657297439056549, 0.4266064193310664, 0.41736878369420405, 0.0, 0.21819450920088462, 0.13142225177721975, 0.3987401936360581, 0.4149127262489648], [0.2738347608862233, 0.23007587702781007, 0.22411757790796644, 0.21819450920088462, 0.0, 0.23770868858734998, 0.20855700506807207, 0.21658892474856453], [0.4965590250851352, 0.45442945863267764, 0.44882393696846445, 0.13142225177721975, 0.23770868858734998, 0.0, 0.43510929206101884, 0.44204309188993685], [0.09565528142176813, 0.07510041751769302, 0.054331878224912714, 0.3987401936360581, 0.20855700506807207, 0.43510929206101884, 0.0, 0.041481857091027426], [0.07820709070193717, 0.04825689846354911, 0.03992271044567414, 0.4149127262489648, 0.21658892474856453, 0.44204309188993685, 0.041481857091027426, 0.0]], [[0.0, 0.0, 0.0, 0.0, 0.0, 0.0, 0.0, 0.0], [0.0, 0.0, 0.0, 0.0, 0.0, 0.0, 0.0, 0.0], [0.0, 0.0, 0.0, 0.0, 0.0, 0.0, 0.0, 0.0], [0.0, 0.0, 0.0, 0.0, 0.0, 0.0, 0.0, 0.0], [0.0, 0.0, 0.0, 0.0, 0.0, 0.0, 0.0, 0.0], [0.0, 0.0, 0.0, 0.0, 0.0, 0.0, 0.0, 0.0], [0.0, 0.0, 0.0, 0.0, 0.0, 0.0, 0.0, 0.0], [0.0, 0.0, 0.0, 0.0, 0.0, 0.0, 0.0, 0.0]], [[0.0, 0.04905240198680424, 0.045169650704031304, 0.15601618572844492, 0.1777652262393156, 0.06792534261753523, 0.2142696172301409, 0.20751867102108762], [0.04905240198680424, 0.0, 0.07254792735116793, 0.13861740349912866, 0.15899553188670973, 0.05518479207764435, 0.17734193441744367, 0.18926335310796172], [0.045169650704031304, 0.07254792735116793, 0.0, 0.17604535857734208, 0.2155469320957901, 0.04997700217760407, 0.2012343921733184, 0.2236850081616591], [0.15601618572844492, 0.13861740349912866, 0.17604535857734208, 0.0, 0.1045769350027661, 0.16530605107603302, 0.24618082663839025, 0.054283514251565135], [0.1777652262393156, 0.15899553188670973, 0.2155469320957901, 0.1045769350027661, 0.0, 0.2079316772529171, 0.28475844869150496, 0.13261217937125966], [0.06792534261753523, 0.05518479207764435, 0.04997700217760407, 0.16530605107603302, 0.2079316772529171, 0.0, 0.15397273083911392, 0.2106851234413038], [0.2142696172301409, 0.17734193441744367, 0.2012343921733184, 0.24618082663839025, 0.28475844869150496, 0.15397273083911392, 0.0, 0.27216679873579563], [0.20751867102108762, 0.18926335310796172, 0.2236850081616591, 0.054283514251565135, 0.13261217937125966, 0.2106851234413038, 0.27216679873579563, 0.0]], [[0.0, 0.0, 0.0, 0.0, 0.0, 0.0, 0.0, 0.0], [0.0, 0.0, 0.0, 0.0, 0.0, 0.0, 0.0, 0.0], [0.0, 0.0, 0.0, 0.0, 0.0, 0.0, 0.0, 0.0], [0.0, 0.0, 0.0, 0.0, 0.0, 0.0, 0.0, 0.0], [0.0, 0.0, 0.0, 0.0, 0.0, 0.0, 0.0, 0.0], [0.0, 0.0, 0.0, 0.0, 0.0, 0.0, 0.0, 0.0], [0.0, 0.0, 0.0, 0.0, 0.0, 0.0, 0.0, 0.0], [0.0, 0.0, 0.0, 0.0, 0.0, 0.0, 0.0, 0.0]], [[0.0, 0.40878107518500123, 0.4892277122302151, 0.5615707106676227, 0.4512149592839677, 0.49252124064150166, 0.6646012424853455, 0.5418812557600372], [0.40878107518500123, 0.0, 0.0864936538940662, 0.1664093039876022, 0.045346283508864466, 0.09008406317418301, 0.2850746629937455, 0.14442716257731672], [0.4892277122302151, 0.0864936538940662, 0.0, 0.0805523680687188, 0.041223497265686665, 0.003604361202763387, 0.201844666120304, 0.058321797772101634], [0.5615707106676227, 0.1664093039876022, 0.0805523680687188, 0.0, 0.12153934269356577, 0.07696202441536039, 0.12306127064764216, 0.022302336808498732], [0.4512149592839677, 0.045346283508864466, 0.041223497265686665, 0.12153934269356577, 0.0, 0.04482435087995197, 0.24164651012430968, 0.09940962162731803], [0.49252124064150166, 0.09008406317418301, 0.003604361202763387, 0.07696202441536039, 0.04482435087995197, 0.0, 0.19835068661864702, 0.05472441338152834], [0.6646012424853455, 0.2850746629937455, 0.201844666120304, 0.12306127064764216, 0.24164651012430968, 0.19835068661864702, 0.0, 0.14496795364853626], [0.5418812557600372, 0.14442716257731672, 0.058321797772101634, 0.022302336808498732, 0.09940962162731803, 0.05472441338152834, 0.14496795364853626, 0.0]], [[0.0, 0.07634616524804373, 0.23534058009785658, 0.11517323300141741, 0.2147761926503142, 0.22475336073832092, 0.23805005227450526, 0.15877030485265844], [0.07634616524804373, 0.0, 0.21194571491289393, 0.0390617884350485, 0.18589648307500636, 0.18982765366169616, 0.18700785224611882, 0.14777330125537663], [0.23534058009785658, 0.21194571491289393, 0.0, 0.20921684741067073, 0.028852124109117177, 0.039405249859877305, 0.09411037354556408, 0.08116354872648858], [0.11517323300141741, 0.0390617884350485, 0.20921684741067073, 0.0, 0.18139412276134334, 0.18128388461881587, 0.16750839421244507, 0.15654474752337905], [0.2147761926503142, 0.18589648307500636, 0.028852124109117177, 0.18139412276134334, 0.0, 0.0200527459534962, 0.07457867629812451, 0.06700691780113734], [0.22475336073832092, 0.18982765366169616, 0.039405249859877305, 0.18128388461881587, 0.0200527459534962, 0.0, 0.05607493818799593, 0.0841301746728423], [0.23805005227450526, 0.18700785224611882, 0.09411037354556408, 0.16750839421244507, 0.07457867629812451, 0.05607493818799593, 0.0, 0.12570616654686387], [0.15877030485265844, 0.14777330125537663, 0.08116354872648858, 0.15654474752337905, 0.06700691780113734, 0.0841301746728423, 0.12570616654686387, 0.0]], [[0.0, 0.04057832221054076, 0.11449585173241447, 0.08315870132893721, 0.158646367068528, 0.17012200783255202, 0.12573819610880596, 0.09184635975324112], [0.04057832221054076, 0.0, 0.11751566632695377, 0.08900918303102552, 0.16881483935015132, 0.18121555305303932, 0.1365512469094518, 0.10666147790089978], [0.11449585173241447, 0.11751566632695377, 0.0, 0.11818796635903535, 0.18078688671899223, 0.19669556745879707, 0.16434388077514023, 0.1305058654485958], [0.08315870132893721, 0.08900918303102552, 0.11818796635903535, 0.0, 0.19893000831714258, 0.1945604107532244, 0.18180408969189127, 0.14412538821612972], [0.158646367068528, 0.16881483935015132, 0.18078688671899223, 0.19893000831714258, 0.0, 0.06094706998826188, 0.04822527498900598, 0.08911779650771494], [0.17012200783255202, 0.18121555305303932, 0.19669556745879707, 0.1945604107532244, 0.06094706998826188, 0.0, 0.09308524891197743, 0.09808987177774624], [0.12573819610880596, 0.1365512469094518, 0.16434388077514023, 0.18180408969189127, 0.04822527498900598, 0.09308524891197743, 0.0, 0.06552566970513575], [0.09184635975324112, 0.10666147790089978, 0.1305058654485958, 0.14412538821612972, 0.08911779650771494, 0.09808987177774624, 0.06552566970513575, 0.0]], [[0.0, 0.02982087384294976, 0.11870194944269093, 0.228485918442626, 0.09905066240541113, 0.03607267840296239, 0.0883231594563481, 0.11948810252380739], [0.02982087384294976, 0.0, 0.12548263858970837, 0.24228232706753075, 0.10286706311964167, 0.014290727226081925, 0.09690951545685422, 0.12685859172949165], [0.11870194944269093, 0.12548263858970837, 0.0, 0.12547810670591533, 0.17026782294874102, 0.12342203872472948, 0.06416388955360419, 0.12761411029410166], [0.228485918442626, 0.24228232706753075, 0.12547810670591533, 0.0, 0.26911738775499405, 0.24126263424862146, 0.1691904623755861, 0.21256501902643074], [0.09905066240541113, 0.10286706311964167, 0.17026782294874102, 0.26911738775499405, 0.0, 0.09358284066680797, 0.10941610142113235, 0.07440346245649374], [0.03607267840296239, 0.014290727226081925, 0.12342203872472948, 0.24126263424862146, 0.09358284066680797, 0.0, 0.08968728805001881, 0.11630027319672648], [0.0883231594563481, 0.09690951545685422, 0.06416388955360419, 0.1691904623755861, 0.10941610142113235, 0.08968728805001881, 0.0, 0.06713157944897005], [0.11948810252380739, 0.12685859172949165, 0.12761411029410166, 0.21256501902643074, 0.07440346245649374, 0.11630027319672648, 0.06713157944897005, 0.0]], [[0.0, 0.0, 0.0, 0.0, 0.0, 0.0, 0.0, 0.0], [0.0, 0.0, 0.0, 0.0, 0.0, 0.0, 0.0, 0.0], [0.0, 0.0, 0.0, 0.0, 0.0, 0.0, 0.0, 0.0], [0.0, 0.0, 0.0, 0.0, 0.0, 0.0, 0.0, 0.0], [0.0, 0.0, 0.0, 0.0, 0.0, 0.0, 0.0, 0.0], [0.0, 0.0, 0.0, 0.0, 0.0, 0.0, 0.0, 0.0], [0.0, 0.0, 0.0, 0.0, 0.0, 0.0, 0.0, 0.0], [0.0, 0.0, 0.0, 0.0, 0.0, 0.0, 0.0, 0.0]], [[0.0, 0.032928190413146444, 0.04695687182907367, 0.02454769805446441, 0.02258947842304335, 0.015430645503598593, 0.025245269303923866, 0.02267146823653065], [0.032928190413146444, 0.0, 0.025046897229930913, 0.010515387331672774, 0.02414623910567876, 0.025359410844103817, 0.03281396838541387, 0.036166680141283394], [0.04695687182907367, 0.025046897229930913, 0.0, 0.02480031351002468, 0.03932781715781494, 0.04613100977180466, 0.030942762622688295, 0.04078541916597092], [0.02454769805446441, 0.010515387331672774, 0.02480031351002468, 0.0, 0.019543012096905555, 0.021503901173596726, 0.022788346592080278, 0.027079973691252878], [0.02258947842304335, 0.02414623910567876, 0.03932781715781494, 0.019543012096905555, 0.0, 0.01683946692303558, 0.02824889351770462, 0.019646068734653827], [0.015430645503598593, 0.025359410844103817, 0.04613100977180466, 0.021503901173596726, 0.01683946692303558, 0.0, 0.033907942181275526, 0.029436000755725816], [0.025245269303923866, 0.03281396838541387, 0.030942762622688295, 0.022788346592080278, 0.02824889351770462, 0.033907942181275526, 0.0, 0.01632744209161266], [0.02267146823653065, 0.036166680141283394, 0.04078541916597092, 0.027079973691252878, 0.019646068734653827, 0.029436000755725816, 0.01632744209161266, 0.0]], [[0.0, 0.15031937583705027, 0.2440970435665961, 0.09695765865324538, 0.22558266962053608, 0.16850953999051244, 0.19229831856955532, 0.33288708532459704], [0.15031937583705027, 0.0, 0.1422933800062413, 0.07505573939900827, 0.11048617618232637, 0.07128992080607317, 0.07326692958465997, 0.18995770864017844], [0.2440970435665961, 0.1422933800062413, 0.0, 0.15067562281380034, 0.22038273213335743, 0.20708614711713585, 0.1959077087528696, 0.19455374125946], [0.09695765865324538, 0.07505573939900827, 0.15067562281380034, 0.0, 0.17865720522986955, 0.12943117460745315, 0.14164851246092316, 0.25556680807124565], [0.22558266962053608, 0.11048617618232637, 0.22038273213335743, 0.17865720522986955, 0.0, 0.06028246570319216, 0.03940663669423058, 0.14835615468802718], [0.16850953999051244, 0.07128992080607317, 0.20708614711713585, 0.12943117460745315, 0.06028246570319216, 0.0, 0.02894976762460876, 0.1917036320264319], [0.19229831856955532, 0.07326692958465997, 0.1959077087528696, 0.14164851246092316, 0.03940663669423058, 0.02894976762460876, 0.0, 0.16334502412583615], [0.33288708532459704, 0.18995770864017844, 0.19455374125946, 0.25556680807124565, 0.14835615468802718, 0.1917036320264319, 0.16334502412583615, 0.0]], [[0.0, 0.04469713898256129, 0.02206222604888217, 0.11025233747949767, 0.03760211735540861, 0.09736990186375588, 0.12182200835708072, 0.12441484022453612], [0.04469713898256129, 0.0, 0.025212581965869046, 0.15019989417022242, 0.0073056568720961616, 0.14037887822507783, 0.15831812953590146, 0.16617583383333798], [0.02206222604888217, 0.025212581965869046, 0.0, 0.12604684274011518, 0.019201415395579468, 0.11738110441160912, 0.14234789217236102, 0.14326330554670358], [0.11025233747949767, 0.15019989417022242, 0.12604684274011518, 0.0, 0.14424465561327626, 0.043214768908118276, 0.1175490507662697, 0.041128477833719944], [0.03760211735540861, 0.0073056568720961616, 0.019201415395579468, 0.14424465561327626, 0.0, 0.13360471102225494, 0.15161102810408983, 0.15968753134459582], [0.09736990186375588, 0.14037887822507783, 0.11738110441160912, 0.043214768908118276, 0.13360471102225494, 0.0, 0.07633725019654346, 0.03008530931542188], [0.12182200835708072, 0.15831812953590146, 0.14234789217236102, 0.1175490507662697, 0.15161102810408983, 0.07633725019654346, 0.0, 0.09106925296013123], [0.12441484022453612, 0.16617583383333798, 0.14326330554670358, 0.041128477833719944, 0.15968753134459582, 0.03008530931542188, 0.09106925296013123, 0.0]], [[0.0, 0.04764293457732672, 0.06966255512682214, 0.12186737173716719, 0.05763363386229113, 0.07684369404675745, 0.08715739656145957, 0.07592813360873277], [0.04764293457732672, 0.0, 0.022248447875075916, 0.08139270160796679, 0.08120051343627645, 0.09893878868152384, 0.05603364557590641, 0.058232847927957444], [0.06966255512682214, 0.022248447875075916, 0.0, 0.06805814481232254, 0.09639909194613656, 0.11252709235326873, 0.04807866967382122, 0.05908013676538762], [0.12186737173716719, 0.08139270160796679, 0.06805814481232254, 0.0, 0.16110155529991113, 0.17751234324856777, 0.10847943509141045, 0.12434628513400814], [0.05763363386229113, 0.08120051343627645, 0.09639909194613656, 0.16110155529991113, 0.0, 0.02011996543191094, 0.0813174870247703, 0.059307282724856115], [0.07684369404675745, 0.09893878868152384, 0.11252709235326873, 0.17751234324856777, 0.02011996543191094, 0.0, 0.09084424046968875, 0.06788545002878517], [0.08715739656145957, 0.05603364557590641, 0.04807866967382122, 0.10847943509141045, 0.0813174870247703, 0.09084424046968875, 0.0, 0.023154830733215434], [0.07592813360873277, 0.058232847927957444, 0.05908013676538762, 0.12434628513400814, 0.059307282724856115, 0.06788545002878517, 0.023154830733215434, 0.0]], [[0.0, 0.3296521675477085, 0.21958540854980416, 0.19031688683222633, 0.20408487294614633, 0.0391864406309979, 0.08535787191717412, 0.191767339825756], [0.3296521675477085, 0.0, 0.11500839857295746, 0.14448239229092508, 0.1306628408641879, 0.29222328472453235, 0.41026836287102764, 0.14303009710995274], [0.21958540854980416, 0.11500839857295746, 0.0, 0.029879393208356145, 0.015854167062892353, 0.18104653808390275, 0.3027999604685241, 0.028404261472254597], [0.19031688683222633, 0.14448239229092508, 0.029879393208356145, 0.0, 0.01402957016163797, 0.15158842515579138, 0.27402311441624444, 0.001475934320099407], [0.20408487294614633, 0.1306628408641879, 0.015854167062892353, 0.01402957016163797, 0.0, 0.16544083305540294, 0.2875690043810946, 0.012553798334233852], [0.0391864406309979, 0.29222328472453235, 0.18104653808390275, 0.15158842515579138, 0.16544083305540294, 0.0, 0.12439880946917986, 0.15304738499112572], [0.08535787191717412, 0.41026836287102764, 0.3027999604685241, 0.27402311441624444, 0.2875690043810946, 0.12439880946917986, 0.0, 0.27545091987924275], [0.191767339825756, 0.14303009710995274, 0.028404261472254597, 0.001475934320099407, 0.012553798334233852, 0.15304738499112572, 0.27545091987924275, 0.0]], [[0.0, 0.2202861581133258, 0.2541385925096309, 0.14741251488847404, 0.15952370948223046, 0.2798142210485917, 0.10802463542433047, 0.26496471692982454], [0.2202861581133258, 0.0, 0.06488790572312869, 0.08968002832913319, 0.10492833026810848, 0.10378877249783383, 0.13467057139295371, 0.11834189836559537], [0.2541385925096309, 0.06488790572312869, 0.0, 0.1372670500206946, 0.14063915970605972, 0.057577451958203386, 0.16942347936503524, 0.1505719641298429], [0.14741251488847404, 0.08968002832913319, 0.1372670500206946, 0.0, 0.10699116142378608, 0.17974483802906385, 0.09922624512245536, 0.17473230160127395], [0.15952370948223046, 0.10492833026810848, 0.14063915970605972, 0.10699116142378608, 0.0, 0.1478867346023066, 0.05240138685950088, 0.11410853269084813], [0.2798142210485917, 0.10378877249783383, 0.057577451958203386, 0.17974483802906385, 0.1478867346023066, 0.0, 0.1850218489818192, 0.1410950021014095], [0.10802463542433047, 0.13467057139295371, 0.16942347936503524, 0.09922624512245536, 0.05240138685950088, 0.1850218489818192, 0.0, 0.16406478958784976], [0.26496471692982454, 0.11834189836559537, 0.1505719641298429, 0.17473230160127395, 0.11410853269084813, 0.1410950021014095, 0.16406478958784976, 0.0]], [[0.0, 0.4054447081351394, 0.05220155820096998, 0.22501497076309634, 0.17682935607888361, 0.008271068686737658, 0.08620236589391239, 0.1582715838266473], [0.4054447081351394, 0.0, 0.45223129896230474, 0.19697058785732505, 0.24314119359734007, 0.4128801246145146, 0.3272951469731579, 0.260610747471392], [0.05220155820096998, 0.45223129896230474, 0.0, 0.27576077407338523, 0.2281297023383306, 0.04393752546094739, 0.13815813969643173, 0.20974446156175366], [0.22501497076309634, 0.19697058785732505, 0.27576077407338523, 0.0, 0.049377224070831366, 0.23308127266509995, 0.1402594215097359, 0.06817491890302782], [0.17682935607888361, 0.24314119359734007, 0.2281297023383306, 0.049377224070831366, 0.0, 0.18497933812216452, 0.09132244880774612, 0.01884785066527934], [0.008271068686737658, 0.4128801246145146, 0.04393752546094739, 0.23308127266509995, 0.18497933812216452, 0.0, 0.09444582618687648, 0.16644699518174952], [0.08620236589391239, 0.3272951469731579, 0.13815813969643173, 0.1402594215097359, 0.09132244880774612, 0.09444582618687648, 0.0, 0.07255256438889676], [0.1582715838266473, 0.260610747471392, 0.20974446156175366, 0.06817491890302782, 0.01884785066527934, 0.16644699518174952, 0.07255256438889676, 0.0]], [[0.0, 0.043283899152144, 0.14642292627860212, 0.09789503570920247, 0.10596878438006233, 0.10414448680897163, 0.33565763462459547, 0.1402560540567579], [0.043283899152144, 0.0, 0.1420070768980064, 0.10486888448255052, 0.13749807787173765, 0.07728908362891278, 0.3711742927646491, 0.12238536259824578], [0.14642292627860212, 0.1420070768980064, 0.0, 0.23945985264185382, 0.11960667932377234, 0.08456790340575626, 0.43663827889267864, 0.04680318087628835], [0.09789503570920247, 0.10486888448255052, 0.23945985264185382, 0.0, 0.19220914971826905, 0.1812262559299802, 0.3102952805111356, 0.22544840254486798], [0.10596878438006233, 0.13749807787173765, 0.11960667932377234, 0.19220914971826905, 0.0, 0.14587720188778092, 0.33082696162293274, 0.14759099395906763], [0.10414448680897163, 0.07728908362891278, 0.08456790340575626, 0.1812262559299802, 0.14587720188778092, 0.0, 0.4280394734262831, 0.04922784518656692], [0.33565763462459547, 0.3711742927646491, 0.43663827889267864, 0.3102952805111356, 0.33082696162293274, 0.4280394734262831, 0.0, 0.45089109517925674], [0.1402560540567579, 0.12238536259824578, 0.04680318087628835, 0.22544840254486798, 0.14759099395906763, 0.04922784518656692, 0.45089109517925674, 0.0]], [[0.0, 0.05371740239111285, 0.015426724509160399, 0.011088055160358358, 0.03778793356965654, 0.19499947515987703, 0.028428691540463433, 0.024166382261350514], [0.05371740239111285, 0.0, 0.06912425782454522, 0.042638177928433475, 0.09144099890627287, 0.2477896991027964, 0.02530218082488451, 0.029564390062426425], [0.015426724509160399, 0.06912425782454522, 0.0, 0.026513207277741212, 0.022365752573495705, 0.17977211637131604, 0.04384875111594929, 0.039587991528165556], [0.011088055160358358, 0.042638177928433475, 0.026513207277741212, 0.0, 0.048868877980026, 0.2059255842066685, 0.017342532600309206, 0.013079542483406849], [0.03778793356965654, 0.09144099890627287, 0.022365752573495705, 0.048868877980026, 0.0, 0.15764524821905396, 0.06619196375270776, 0.06193469528875814], [0.19499947515987703, 0.2477896991027964, 0.17977211637131604, 0.2059255842066685, 0.15764524821905396, 0.0, 0.22298209074297073, 0.21879308918451523], [0.028428691540463433, 0.02530218082488451, 0.04384875111594929, 0.017342532600309206, 0.06619196375270776, 0.22298209074297073, 0.0, 0.004263326319162378], [0.024166382261350514, 0.029564390062426425, 0.039587991528165556, 0.013079542483406849, 0.06193469528875814, 0.21879308918451523, 0.004263326319162378, 0.0]], [[0.0, 0.0, 0.0, 0.0, 0.0, 0.0, 0.0, 0.0], [0.0, 0.0, 0.0, 0.0, 0.0, 0.0, 0.0, 0.0], [0.0, 0.0, 0.0, 0.0, 0.0, 0.0, 0.0, 0.0], [0.0, 0.0, 0.0, 0.0, 0.0, 0.0, 0.0, 0.0], [0.0, 0.0, 0.0, 0.0, 0.0, 0.0, 0.0, 0.0], [0.0, 0.0, 0.0, 0.0, 0.0, 0.0, 0.0, 0.0], [0.0, 0.0, 0.0, 0.0, 0.0, 0.0, 0.0, 0.0], [0.0, 0.0, 0.0, 0.0, 0.0, 0.0, 0.0, 0.0]], [[0.0, 0.050811416108699874, 0.25883194805457066, 0.004723477151835829, 0.06433508822390747, 0.17718520988819267, 0.243950253551425, 0.14549751954738294], [0.050811416108699874, 0.0, 0.20898554346611786, 0.04609239565362791, 0.1149853181065449, 0.12678568566851237, 0.19398625638880246, 0.0949432238653075], [0.25883194805457066, 0.20898554346611786, 0.0, 0.25421912921444256, 0.3212038227171747, 0.08296833689132121, 0.015219157418215553, 0.1148347759216214], [0.004723477151835829, 0.04609239565362791, 0.25421912921444256, 0.0, 0.06904913166902475, 0.17251503960781303, 0.23932549369393954, 0.1408104355636736], [0.06433508822390747, 0.1149853181065449, 0.3212038227171747, 0.06904913166902475, 0.0, 0.24046338127135902, 0.30650585324880353, 0.20906025576413415], [0.17718520988819267, 0.12678568566851237, 0.08296833689132121, 0.17251503960781303, 0.24046338127135902, 0.0, 0.06778170060710219, 0.031976091978364075], [0.243950253551425, 0.19398625638880246, 0.015219157418215553, 0.23932549369393954, 0.30650585324880353, 0.06778170060710219, 0.0, 0.09968051623513642], [0.14549751954738294, 0.0949432238653075, 0.1148347759216214, 0.1408104355636736, 0.20906025576413415, 0.031976091978364075, 0.09968051623513642, 0.0]], [[0.0, 0.0, 0.0, 0.0, 0.0, 0.0, 0.0, 0.0], [0.0, 0.0, 0.0, 0.0, 0.0, 0.0, 0.0, 0.0], [0.0, 0.0, 0.0, 0.0, 0.0, 0.0, 0.0, 0.0], [0.0, 0.0, 0.0, 0.0, 0.0, 0.0, 0.0, 0.0], [0.0, 0.0, 0.0, 0.0, 0.0, 0.0, 0.0, 0.0], [0.0, 0.0, 0.0, 0.0, 0.0, 0.0, 0.0, 0.0], [0.0, 0.0, 0.0, 0.0, 0.0, 0.0, 0.0, 0.0], [0.0, 0.0, 0.0, 0.0, 0.0, 0.0, 0.0, 0.0]], [[0.0, 0.20855012368576148, 0.08902543030001578, 0.1934114466539749, 0.10611941881998851, 0.12553257601596257, 0.12978071912211803, 0.06473611181511199], [0.20855012368576148, 0.0, 0.1476662354694183, 0.2246383971404415, 0.27673547927039377, 0.16841423001533706, 0.31214574968183534, 0.21540225813022912], [0.08902543030001578, 0.1476662354694183, 0.0, 0.12843714817011948, 0.186648811782759, 0.15336160268333748, 0.21273937084580236, 0.13523930940811998], [0.1934114466539749, 0.2246383971404415, 0.12843714817011948, 0.0, 0.28784155911938564, 0.27449400165611043, 0.3033029417876144, 0.2494204012580702], [0.10611941881998851, 0.27673547927039377, 0.186648811782759, 0.28784155911938564, 0.0, 0.1357881089806153, 0.039206565367380326, 0.07042259120076765], [0.12553257601596257, 0.16841423001533706, 0.15336160268333748, 0.27449400165611043, 0.1357881089806153, 0.0, 0.1740468043187696, 0.08018151423874363], [0.12978071912211803, 0.31214574968183534, 0.21273937084580236, 0.3033029417876144, 0.039206565367380326, 0.1740468043187696, 0.0, 0.10587714542481697], [0.06473611181511199, 0.21540225813022912, 0.13523930940811998, 0.2494204012580702, 0.07042259120076765, 0.08018151423874363, 0.10587714542481697, 0.0]], [[0.0, 0.0, 0.0, 0.0, 0.0, 0.0, 0.0, 0.0], [0.0, 0.0, 0.0, 0.0, 0.0, 0.0, 0.0, 0.0], [0.0, 0.0, 0.0, 0.0, 0.0, 0.0, 0.0, 0.0], [0.0, 0.0, 0.0, 0.0, 0.0, 0.0, 0.0, 0.0], [0.0, 0.0, 0.0, 0.0, 0.0, 0.0, 0.0, 0.0], [0.0, 0.0, 0.0, 0.0, 0.0, 0.0, 0.0, 0.0], [0.0, 0.0, 0.0, 0.0, 0.0, 0.0, 0.0, 0.0], [0.0, 0.0, 0.0, 0.0, 0.0, 0.0, 0.0, 0.0]], [[0.0, 0.0, 0.0, 0.0, 0.0, 0.0, 0.0, 0.0], [0.0, 0.0, 0.0, 0.0, 0.0, 0.0, 0.0, 0.0], [0.0, 0.0, 0.0, 0.0, 0.0, 0.0, 0.0, 0.0], [0.0, 0.0, 0.0, 0.0, 0.0, 0.0, 0.0, 0.0], [0.0, 0.0, 0.0, 0.0, 0.0, 0.0, 0.0, 0.0], [0.0, 0.0, 0.0, 0.0, 0.0, 0.0, 0.0, 0.0], [0.0, 0.0, 0.0, 0.0, 0.0, 0.0, 0.0, 0.0], [0.0, 0.0, 0.0, 0.0, 0.0, 0.0, 0.0, 0.0]], [[0.0, 0.0, 0.0, 0.0, 0.0, 0.0, 0.0, 0.0], [0.0, 0.0, 0.0, 0.0, 0.0, 0.0, 0.0, 0.0], [0.0, 0.0, 0.0, 0.0, 0.0, 0.0, 0.0, 0.0], [0.0, 0.0, 0.0, 0.0, 0.0, 0.0, 0.0, 0.0], [0.0, 0.0, 0.0, 0.0, 0.0, 0.0, 0.0, 0.0], [0.0, 0.0, 0.0, 0.0, 0.0, 0.0, 0.0, 0.0], [0.0, 0.0, 0.0, 0.0, 0.0, 0.0, 0.0, 0.0], [0.0, 0.0, 0.0, 0.0, 0.0, 0.0, 0.0, 0.0]], [[0.0, 0.0, 0.0, 0.0, 0.0, 0.0, 0.0, 0.0], [0.0, 0.0, 0.0, 0.0, 0.0, 0.0, 0.0, 0.0], [0.0, 0.0, 0.0, 0.0, 0.0, 0.0, 0.0, 0.0], [0.0, 0.0, 0.0, 0.0, 0.0, 0.0, 0.0, 0.0], [0.0, 0.0, 0.0, 0.0, 0.0, 0.0, 0.0, 0.0], [0.0, 0.0, 0.0, 0.0, 0.0, 0.0, 0.0, 0.0], [0.0, 0.0, 0.0, 0.0, 0.0, 0.0, 0.0, 0.0], [0.0, 0.0, 0.0, 0.0, 0.0, 0.0, 0.0, 0.0]], [[0.0, 0.02428731274263029, 0.0036209632586939665, 0.010919570459337058, 0.012101330498572893, 0.014418996536251961, 0.002236238705208325, 0.0014318615542210098], [0.02428731274263029, 0.0, 0.027893131402153937, 0.03515132938930555, 0.012209927090315978, 0.009891700071570891, 0.02651460035207016, 0.022860482370198904], [0.0036209632586939665, 0.027893131402153937, 0.0, 0.007300123399868905, 0.015718275978338775, 0.01803440789778893, 0.0013847858081543869, 0.005052679298436098], [0.010919570459337058, 0.03515132938930555, 0.007300123399868905, 0.0, 0.02300376608174986, 0.025315860910021235, 0.008684452582082041, 0.012350394553773023], [0.012101330498572893, 0.012209927090315978, 0.015718275978338775, 0.02300376608174986, 0.0, 0.002320240488525832, 0.014335291366138642, 0.010670573634111011], [0.014418996536251961, 0.009891700071570891, 0.01803440789778893, 0.025315860910021235, 0.002320240488525832, 0.0, 0.01665204840326556, 0.01298875471657463], [0.002236238705208325, 0.02651460035207016, 0.0013847858081543869, 0.008684452582082041, 0.014335291366138642, 0.01665204840326556, 0.0, 0.0036680346034503064], [0.0014318615542210098, 0.022860482370198904, 0.005052679298436098, 0.012350394553773023, 0.010670573634111011, 0.01298875471657463, 0.0036680346034503064, 0.0]], [[0.0, 0.08244437789564218, 0.2380405921239898, 0.34512159925457375, 0.1846148886807473, 0.24737038519073287, 0.083353080109439, 0.1494373773764127], [0.08244437789564218, 0.0, 0.1903846597769443, 0.27256975732936634, 0.14996498017152735, 0.17059114025638725, 0.15020865956193435, 0.20752982784634083], [0.2380405921239898, 0.1903846597769443, 0.0, 0.31552084222813725, 0.06117714979259656, 0.2333435143187104, 0.24414420082565064, 0.25527756355187886], [0.34512159925457375, 0.27256975732936634, 0.31552084222813725, 0.0, 0.33129060546148353, 0.10563045365134602, 0.4118511596090149, 0.4613557613376077], [0.1846148886807473, 0.14996498017152735, 0.06117714979259656, 0.33129060546148353, 0.0, 0.23819844520901215, 0.18549575920767786, 0.19903717183128403], [0.24737038519073287, 0.17059114025638725, 0.2333435143187104, 0.10563045365134602, 0.23819844520901215, 0.0, 0.3141852318925257, 0.3650583431206116], [0.083353080109439, 0.15020865956193435, 0.24414420082565064, 0.4118511596090149, 0.18549575920767786, 0.3141852318925257, 0.0, 0.06710710753660308], [0.1494373773764127, 0.20752982784634083, 0.25527756355187886, 0.4613557613376077, 0.19903717183128403, 0.3650583431206116, 0.06710710753660308, 0.0]], [[0.0, 0.06540696034822317, 0.11285161383321939, 0.00830390953507133, 0.029151342440949704, 0.001988316349404556, 0.040552021297687084, 0.02007820016951393], [0.06540696034822317, 0.0, 0.17689839385711623, 0.07365808428701245, 0.036355754632373616, 0.06342979893710457, 0.024953284236869582, 0.08534134367387934], [0.11285161383321939, 0.17689839385711623, 0.0, 0.1046359815688822, 0.14155186495217434, 0.11481626925994104, 0.15271114140250766, 0.09295879857717224], [0.00830390953507133, 0.07365808428701245, 0.1046359815688822, 0.0, 0.037444236310324334, 0.010292031421260565, 0.04883542687083899, 0.011776432427343482], [0.029151342440949704, 0.036355754632373616, 0.14155186495217434, 0.037444236310324334, 0.0, 0.027164985125593875, 0.011419053453044274, 0.04919546806810533], [0.001988316349404556, 0.06342979893710457, 0.11481626925994104, 0.010292031421260565, 0.027164985125593875, 0.0, 0.038567675744455784, 0.022065534095091346], [0.040552021297687084, 0.024953284236869582, 0.15271114140250766, 0.04883542687083899, 0.011419053453044274, 0.038567675744455784, 0.0, 0.06057036908885967], [0.02007820016951393, 0.08534134367387934, 0.09295879857717224, 0.011776432427343482, 0.04919546806810533, 0.022065534095091346, 0.06057036908885967, 0.0]], [[0.0, 0.005546103625801027, 0.015662448782803172, 0.1623251007614498, 0.16859271363736383, 0.10193579928348442, 0.11124276091396786, 0.08688649151949572], [0.005546103625801027, 0.0, 0.021199520743934053, 0.16745636593308322, 0.17370160577424462, 0.1072733737604462, 0.11655028295842794, 0.09227045704639077], [0.015662448782803172, 0.021199520743934053, 0.0, 0.14762791482789125, 0.15395368226810177, 0.0867151077228365, 0.09609646561382049, 0.07155285442644799], [0.1623251007614498, 0.16745636593308322, 0.14762791482789125, 0.0, 0.006559721674749855, 0.062426534697373345, 0.052915597080826694, 0.07769953100920743], [0.16859271363736383, 0.17370160577424462, 0.15395368226810177, 0.006559721674749855, 0.0, 0.06894999616770149, 0.05944938285213181, 0.08420217929730481], [0.10193579928348442, 0.1072733737604462, 0.0867151077228365, 0.062426534697373345, 0.06894999616770149, 0.0, 0.009557730978587045, 0.015390721259503836], [0.11124276091396786, 0.11655028295842794, 0.09609646561382049, 0.052915597080826694, 0.05944938285213181, 0.009557730978587045, 0.0, 0.024941787431324757], [0.08688649151949572, 0.09227045704639077, 0.07155285442644799, 0.07769953100920743, 0.08420217929730481, 0.015390721259503836, 0.024941787431324757, 0.0]], [[0.0, 0.1542097772260262, 0.04498720455035673, 0.32060048715640693, 0.05733944843740212, 0.06404570581928057, 0.09152393407317527, 0.05119619400052865], [0.1542097772260262, 0.0, 0.17566422919589908, 0.39136978277380047, 0.16999568334030032, 0.14893145834671395, 0.1956030524364493, 0.1621541418883959], [0.04498720455035673, 0.17566422919589908, 0.0, 0.28134853352533934, 0.08712451441178128, 0.0964037723162766, 0.10585784901610032, 0.07575584739681754], [0.32060048715640693, 0.39136978277380047, 0.28134853352533934, 0.0, 0.33543111794319475, 0.3669163309677682, 0.3194218272993758, 0.3230235438819636], [0.05733944843740212, 0.16999568334030032, 0.08712451441178128, 0.33543111794319475, 0.0, 0.07447499153734106, 0.04343565737772792, 0.019623837155361402], [0.06404570581928057, 0.14893145834671395, 0.0964037723162766, 0.3669163309677682, 0.07447499153734106, 0.0, 0.10846147958291044, 0.07277261514435748], [0.09152393407317527, 0.1956030524364493, 0.10585784901610032, 0.3194218272993758, 0.04343565737772792, 0.10846147958291044, 0.0, 0.04527131307971956], [0.05119619400052865, 0.1621541418883959, 0.07575584739681754, 0.3230235438819636, 0.019623837155361402, 0.07277261514435748, 0.04527131307971956, 0.0]], [[0.0, 0.0178155902064675, 0.08312973698151713, 0.08991766646218757, 0.07492595487074596, 0.08527798732882443, 0.12545050821165, 0.14472924974855567], [0.0178155902064675, 0.0, 0.08873252437352162, 0.09263325701453853, 0.06914185561848593, 0.08020831390344456, 0.1234137863492674, 0.13873225221065952], [0.08312973698151713, 0.08873252437352162, 0.0, 0.033530264001198094, 0.11419565145497794, 0.09090085189010275, 0.07221768404631651, 0.12333454671343283], [0.08991766646218757, 0.09263325701453853, 0.033530264001198094, 0.0, 0.10534054009801246, 0.07561759423636816, 0.05761765322204751, 0.10094882806513206], [0.07492595487074596, 0.06914185561848593, 0.11419565145497794, 0.10534054009801246, 0.0, 0.04733426804580757, 0.11309889570011873, 0.10504483432959215], [0.08527798732882443, 0.08020831390344456, 0.09090085189010275, 0.07561759423636816, 0.04733426804580757, 0.0, 0.0754994008706407, 0.08605378584736435], [0.12545050821165, 0.1234137863492674, 0.07221768404631651, 0.05761765322204751, 0.11309889570011873, 0.0754994008706407, 0.0, 0.07211823229900823], [0.14472924974855567, 0.13873225221065952, 0.12333454671343283, 0.10094882806513206, 0.10504483432959215, 0.08605378584736435, 0.07211823229900823, 0.0]], [[0.0, 0.12764397122994223, 0.27168584835543147, 0.2785659330077914, 0.13783669324879402, 0.17382404145092778, 0.20837097203143048, 0.20623972849020827], [0.12764397122994223, 0.0, 0.1662674207600947, 0.22783356220678327, 0.12344432742760132, 0.07713978978780814, 0.09849309482744656, 0.09637107802433129], [0.27168584835543147, 0.1662674207600947, 0.0, 0.2552261824177723, 0.17946981135786336, 0.14635563381566488, 0.09019410306434882, 0.10769488242797652], [0.2785659330077914, 0.22783356220678327, 0.2552261824177723, 0.0, 0.25059516675211485, 0.1782777808207845, 0.20071378502265094, 0.18399820842599837], [0.13783669324879402, 0.12344432742760132, 0.17946981135786336, 0.25059516675211485, 0.0, 0.13365300009425818, 0.13839513337678697, 0.14191185068507156], [0.17382404145092778, 0.07713978978780814, 0.14635563381566488, 0.1782777808207845, 0.13365300009425818, 0.0, 0.06857135941055374, 0.053288771675084896], [0.20837097203143048, 0.09849309482744656, 0.09019410306434882, 0.20071378502265094, 0.13839513337678697, 0.06857135941055374, 0.0, 0.04367141026370995], [0.20623972849020827, 0.09637107802433129, 0.10769488242797652, 0.18399820842599837, 0.14191185068507156, 0.053288771675084896, 0.04367141026370995, 0.0]], [[0.0, 0.2872329337156259, 0.2845778807204395, 0.24237162443828533, 0.31980136389864966, 0.3077476765508576, 0.30655933651403844, 0.3143560215042022], [0.2872329337156259, 0.0, 0.060166137476705975, 0.07031990808073627, 0.11593397977648282, 0.12783790387055224, 0.09180362931346428, 0.11756407090773924], [0.2845778807204395, 0.060166137476705975, 0.0, 0.049226408609572773, 0.0670202912129253, 0.07419173157888756, 0.043138831365065876, 0.06146666627380514], [0.24237162443828533, 0.07031990808073627, 0.049226408609572773, 0.0, 0.09898963473804562, 0.10621729287729027, 0.07758258008422304, 0.09677566854972074], [0.31980136389864966, 0.11593397977648282, 0.0670202912129253, 0.09898963473804562, 0.0, 0.07879990286406499, 0.024998004343128613, 0.030106141537547263], [0.3077476765508576, 0.12783790387055224, 0.07419173157888756, 0.10621729287729027, 0.07879990286406499, 0.0, 0.07580656599517416, 0.04900128697986309], [0.30655933651403844, 0.09180362931346428, 0.043138831365065876, 0.07758258008422304, 0.024998004343128613, 0.07580656599517416, 0.0, 0.03554642641011042], [0.3143560215042022, 0.11756407090773924, 0.06146666627380514, 0.09677566854972074, 0.030106141537547263, 0.04900128697986309, 0.03554642641011042, 0.0]], [[0.0, 0.06656542120199267, 0.06190649992108048, 0.2639073937458385, 0.20051814824359485, 0.034012970280761126, 0.06610612589639549, 0.0781046056309591], [0.06656542120199267, 0.0, 0.052667878185536476, 0.29072104276944594, 0.25788975989132235, 0.08733513900413128, 0.01783532535003622, 0.10774158087737568], [0.06190649992108048, 0.052667878185536476, 0.0, 0.31943478605219455, 0.21899114312944407, 0.05879619373646926, 0.03638270390846299, 0.05879378881029175], [0.2639073937458385, 0.29072104276944594, 0.31943478605219455, 0.0, 0.35802444111274584, 0.2875141875517955, 0.30414900789425414, 0.3326712601552043], [0.20051814824359485, 0.25788975989132235, 0.21899114312944407, 0.35802444111274584, 0.0, 0.17266009158410758, 0.24879980607338206, 0.16398826379803078], [0.034012970280761126, 0.08733513900413128, 0.05879619373646926, 0.2875141875517955, 0.17266009158410758, 0.0, 0.08011337256456766, 0.04788694803445869], [0.06610612589639549, 0.01783532535003622, 0.03638270390846299, 0.30414900789425414, 0.24879980607338206, 0.08011337256456766, 0.0, 0.09376833981348778], [0.0781046056309591, 0.10774158087737568, 0.05879378881029175, 0.3326712601552043, 0.16398826379803078, 0.04788694803445869, 0.09376833981348778, 0.0]], [[0.0, 0.24091323454580854, 0.23735778879539482, 0.06882953777266643, 0.7289007011040414, 0.6955491697746915, 0.7666678047668856, 0.7164578769240251], [0.24091323454580854, 0.0, 0.003735602607246508, 0.17562394143068633, 0.5258607464576331, 0.48931645248413824, 0.5674180340346915, 0.512211452227916], [0.23735778879539482, 0.003735602607246508, 0.0, 0.17197306100969084, 0.5292265382204208, 0.4927278995235426, 0.5707270738397302, 0.5155947314237908], [0.06882953777266643, 0.17562394143068633, 0.17197306100969084, 0.0, 0.6771393550176181, 0.642868199293751, 0.7159650105360603, 0.6643521196885349], [0.7289007011040414, 0.5258607464576331, 0.5292265382204208, 0.6771393550176181, 0.0, 0.04101000366331533, 0.04824992851093464, 0.015456422600909368], [0.6955491697746915, 0.48931645248413824, 0.4927278995235426, 0.642868199293751, 0.04101000366331533, 0.0, 0.08908064277084943, 0.025568106218198574], [0.7666678047668856, 0.5674180340346915, 0.5707270738397302, 0.7159650105360603, 0.04824992851093464, 0.08908064277084943, 0.0, 0.06365537435278386], [0.7164578769240251, 0.512211452227916, 0.5155947314237908, 0.6643521196885349, 0.015456422600909368, 0.025568106218198574, 0.06365537435278386, 0.0]], [[0.0, 0.18433516183552076, 0.12406398080959088, 0.19352673007837198, 0.16133018128086515, 0.08179331877903999, 0.17068919727006598, 0.21118519421595636], [0.18433516183552076, 0.0, 0.17299127183563157, 0.24868231950945652, 0.13533594680013997, 0.14869593385714203, 0.09179430520048312, 0.14046451474096946], [0.12406398080959088, 0.17299127183563157, 0.0, 0.232201459140732, 0.10998792247686238, 0.11346975876992961, 0.14019069953135685, 0.187439621400753], [0.19352673007837198, 0.24868231950945652, 0.232201459140732, 0.0, 0.2511221349539382, 0.20034945813834437, 0.24254866779092432, 0.2547878276655499], [0.16133018128086515, 0.13533594680013997, 0.10998792247686238, 0.2511221349539382, 0.0, 0.10331648256685774, 0.05426007601135528, 0.11724691963439612], [0.08179331877903999, 0.14869593385714203, 0.11346975876992961, 0.20034945813834437, 0.10331648256685774, 0.0, 0.10863368569170206, 0.13461892157722494], [0.17068919727006598, 0.09179430520048312, 0.14019069953135685, 0.24254866779092432, 0.05426007601135528, 0.10863368569170206, 0.0, 0.09037492656189065], [0.21118519421595636, 0.14046451474096946, 0.187439621400753, 0.2547878276655499, 0.11724691963439612, 0.13461892157722494, 0.09037492656189065, 0.0]], [[0.0, 0.12440112359735882, 0.043451294939348295, 0.0267420392074562, 0.057005649808161314, 0.08121042696871335, 0.07398735716466613, 0.06777694954685], [0.12440112359735882, 0.0, 0.0832100424446669, 0.13136295784781288, 0.10858087526915915, 0.09129105467808275, 0.11643913522769234, 0.13536999318885326], [0.043451294939348295, 0.0832100424446669, 0.0, 0.05703665637405283, 0.059901653394265814, 0.0591579369826515, 0.06868825511975947, 0.07616143687301523], [0.0267420392074562, 0.13136295784781288, 0.05703665637405283, 0.0, 0.06284847072142137, 0.08249857760959654, 0.09372942504964467, 0.08517764334476753], [0.057005649808161314, 0.10858087526915915, 0.059901653394265814, 0.06284847072142137, 0.0, 0.10073037520871865, 0.07724722424804087, 0.08192678699134509], [0.08121042696871335, 0.09129105467808275, 0.0591579369826515, 0.08249857760959654, 0.10073037520871865, 0.0, 0.08896774809971389, 0.09389572922890634], [0.07398735716466613, 0.11643913522769234, 0.06868825511975947, 0.09372942504964467, 0.07724722424804087, 0.08896774809971389, 0.0, 0.027588691698160184], [0.06777694954685, 0.13536999318885326, 0.07616143687301523, 0.08517764334476753, 0.08192678699134509, 0.09389572922890634, 0.027588691698160184, 0.0]], [[0.0, 0.08890110149448245, 0.07176511544127981, 0.08230814872762612, 0.05024994999998401, 0.06831067461093164, 0.05763088809209074, 0.02499112484063505], [0.08890110149448245, 0.0, 0.14990025583457187, 0.16713798013657852, 0.10132047804598311, 0.144533516772434, 0.14530960536147275, 0.11343835492042023], [0.07176511544127981, 0.14990025583457187, 0.0, 0.08195842473306775, 0.11150100763798654, 0.09621959916504658, 0.05920007419712069, 0.05931354495198109], [0.08230814872762612, 0.16713798013657852, 0.08195842473306775, 0.0, 0.0784643961695422, 0.03296893192437645, 0.027975555841811644, 0.058298496306122875], [0.05024994999998401, 0.10132047804598311, 0.11150100763798654, 0.0784643961695422, 0.0, 0.04816885461993213, 0.06853381165181266, 0.05244693094807821], [0.06831067461093164, 0.144533516772434, 0.09621959916504658, 0.03296893192437645, 0.04816885461993213, 0.0, 0.03808595736566719, 0.050353319162203036], [0.05763088809209074, 0.14530960536147275, 0.05920007419712069, 0.027975555841811644, 0.06853381165181266, 0.03808595736566719, 0.0, 0.032695131870179056], [0.02499112484063505, 0.11343835492042023, 0.05931354495198109, 0.058298496306122875, 0.05244693094807821, 0.050353319162203036, 0.032695131870179056, 0.0]], [[0.0, 0.0, 0.0, 0.0, 0.0, 0.0, 0.0, 0.0], [0.0, 0.0, 0.0, 0.0, 0.0, 0.0, 0.0, 0.0], [0.0, 0.0, 0.0, 0.0, 0.0, 0.0, 0.0, 0.0], [0.0, 0.0, 0.0, 0.0, 0.0, 0.0, 0.0, 0.0], [0.0, 0.0, 0.0, 0.0, 0.0, 0.0, 0.0, 0.0], [0.0, 0.0, 0.0, 0.0, 0.0, 0.0, 0.0, 0.0], [0.0, 0.0, 0.0, 0.0, 0.0, 0.0, 0.0, 0.0], [0.0, 0.0, 0.0, 0.0, 0.0, 0.0, 0.0, 0.0]], [[0.0, 0.05199673363722703, 0.19265606129515586, 0.1442663744952308, 0.1903871305817323, 0.20014159161812628, 0.20568572187328005, 0.17781186080411526], [0.05199673363722703, 0.0, 0.167340360723902, 0.17719835012107185, 0.1803919054554296, 0.18829210810662775, 0.19444456315698314, 0.16779391970105828], [0.19265606129515586, 0.167340360723902, 0.0, 0.2373005644033756, 0.0787202353171908, 0.08682998546061711, 0.06971216497132275, 0.07428172799512679], [0.1442663744952308, 0.17719835012107185, 0.2373005644033756, 0.0, 0.21829806057277837, 0.24704195974543383, 0.23976307857216886, 0.20822785923318624], [0.1903871305817323, 0.1803919054554296, 0.0787202353171908, 0.21829806057277837, 0.0, 0.07500477826148813, 0.07788625163832208, 0.07479879139117687], [0.20014159161812628, 0.18829210810662775, 0.08682998546061711, 0.24704195974543383, 0.07500477826148813, 0.0, 0.053194211320149065, 0.05108283424201252], [0.20568572187328005, 0.19444456315698314, 0.06971216497132275, 0.23976307857216886, 0.07788625163832208, 0.053194211320149065, 0.0, 0.05715409555547276], [0.17781186080411526, 0.16779391970105828, 0.07428172799512679, 0.20822785923318624, 0.07479879139117687, 0.05108283424201252, 0.05715409555547276, 0.0]], [[0.0, 0.0606992811769881, 0.046760354367730274, 0.34526295719660355, 0.0918476477031783, 0.09047139789675958, 0.08530927740764373, 0.09006472025592764], [0.0606992811769881, 0.0, 0.05533502220556556, 0.37601643770067633, 0.05762565552778352, 0.05702829996284109, 0.05458383419135466, 0.05362269766654763], [0.046760354367730274, 0.05533502220556556, 0.0, 0.3290452865659749, 0.08258737288839585, 0.10061810906138086, 0.09129979744662904, 0.08893314759340001], [0.34526295719660355, 0.37601643770067633, 0.3290452865659749, 0.0, 0.3795903490770547, 0.4128847793224639, 0.4020406618769893, 0.39427653655900763], [0.0918476477031783, 0.05762565552778352, 0.08258737288839585, 0.3795903490770547, 0.0, 0.0736181733349185, 0.07623347860669687, 0.03713249722908091], [0.09047139789675958, 0.05702829996284109, 0.10061810906138086, 0.4128847793224639, 0.0736181733349185, 0.0, 0.03936757947317585, 0.05312244178617452], [0.08530927740764373, 0.05458383419135466, 0.09129979744662904, 0.4020406618769893, 0.07623347860669687, 0.03936757947317585, 0.0, 0.0442076193473292], [0.09006472025592764, 0.05362269766654763, 0.08893314759340001, 0.39427653655900763, 0.03713249722908091, 0.05312244178617452, 0.0442076193473292, 0.0]], [[0.0, 0.07179932405066676, 0.09407854697796608, 0.15437140058370583, 0.10445292419722772, 0.1696230903406961, 0.09144720266166721, 0.11445003508934468], [0.07179932405066676, 0.0, 0.06383669596361245, 0.153088349534064, 0.05710319858753106, 0.11519976774004924, 0.04771131753677697, 0.06666483393932282], [0.09407854697796608, 0.06383669596361245, 0.0, 0.14408271877128276, 0.08922215348025378, 0.13780992488595595, 0.07767922843409238, 0.0540583456751565], [0.15437140058370583, 0.153088349534064, 0.14408271877128276, 0.0, 0.1515318699765008, 0.20205292288791873, 0.16730069709840364, 0.117768783011629], [0.10445292419722772, 0.05710319858753106, 0.08922215348025378, 0.1515318699765008, 0.0, 0.14724053188558378, 0.08397899398619134, 0.08444663375984396], [0.1696230903406961, 0.11519976774004924, 0.13780992488595595, 0.20205292288791873, 0.14724053188558378, 0.0, 0.12333118411920614, 0.10958528222570443], [0.09144720266166721, 0.04771131753677697, 0.07767922843409238, 0.16730069709840364, 0.08397899398619134, 0.12333118411920614, 0.0, 0.08345074909709983], [0.11445003508934468, 0.06666483393932282, 0.0540583456751565, 0.117768783011629, 0.08444663375984396, 0.10958528222570443, 0.08345074909709983, 0.0]], [[0.0, 0.008828086342687886, 0.029393754324140493, 0.09189847579061937, 0.054170011941639035, 0.05856623049150121, 0.09468610372095056, 0.0526720596679547], [0.008828086342687886, 0.0, 0.024658609417293087, 0.08375021807510005, 0.05908833587386379, 0.0647883641407739, 0.08951204375112527, 0.04843243587616454], [0.029393754324140493, 0.024658609417293087, 0.0, 0.06771560683236155, 0.05271021863074124, 0.0622952681282384, 0.06560016205560501, 0.023904134136962078], [0.09189847579061937, 0.08375021807510005, 0.06771560683236155, 0.0, 0.11422323160758845, 0.12571318220846653, 0.05032659865359736, 0.05833659844860695], [0.054170011941639035, 0.05908833587386379, 0.05271021863074124, 0.11422323160758845, 0.0, 0.012437264051973816, 0.0901661160343189, 0.056418084978553086], [0.05856623049150121, 0.0647883641407739, 0.0622952681282384, 0.12571318220846653, 0.012437264051973816, 0.0, 0.1025467731538228, 0.06829611715843323], [0.09468610372095056, 0.08951204375112527, 0.06560016205560501, 0.05032659865359736, 0.0901661160343189, 0.1025467731538228, 0.0, 0.04268951784907875], [0.0526720596679547, 0.04843243587616454, 0.023904134136962078, 0.05833659844860695, 0.056418084978553086, 0.06829611715843323, 0.04268951784907875, 0.0]], [[0.0, 0.07678736023641639, 0.12405741283806987, 0.38403654744815163, 0.07306124431443572, 0.05127586156955578, 0.08499709766491155, 0.09470445081652872], [0.07678736023641639, 0.0, 0.16116932478656137, 0.4244215976070248, 0.1251370480189915, 0.10773741899107613, 0.08843034438241783, 0.08502856433371515], [0.12405741283806987, 0.16116932478656137, 0.0, 0.3225904904045267, 0.10181364837583158, 0.1102052196505186, 0.18477227084863135, 0.17752218512297704], [0.38403654744815163, 0.4244215976070248, 0.3225904904045267, 0.0, 0.35989171113601615, 0.37004772984738776, 0.44778772827726154, 0.4456619814291372], [0.07306124431443572, 0.1251370480189915, 0.10181364837583158, 0.35989171113601615, 0.0, 0.024648070681207584, 0.13272074075837917, 0.14114599044409268], [0.05127586156955578, 0.10773741899107613, 0.1102052196505186, 0.37004772984738776, 0.024648070681207584, 0.0, 0.11389296512843974, 0.12220453637430125], [0.08499709766491155, 0.08843034438241783, 0.18477227084863135, 0.44778772827726154, 0.13272074075837917, 0.11389296512843974, 0.0, 0.05006490261567105], [0.09470445081652872, 0.08502856433371515, 0.17752218512297704, 0.4456619814291372, 0.14114599044409268, 0.12220453637430125, 0.05006490261567105, 0.0]], [[0.0, 0.04341684103068896, 0.07228704786365867, 0.18343091783024934, 0.045480933289696594, 0.05227106413547251, 0.11195596102745599, 0.0671549306095903], [0.04341684103068896, 0.0, 0.07223392966705112, 0.17686479342012584, 0.03419713796401124, 0.028351887741348065, 0.09316659677915996, 0.03592954647433178], [0.07228704786365867, 0.07223392966705112, 0.0, 0.11194279598820979, 0.08867448433108849, 0.09788322490593347, 0.1621678604186805, 0.09745570635107652], [0.18343091783024934, 0.17686479342012584, 0.11194279598820979, 0.0, 0.19261666103274871, 0.20205085621069613, 0.2607351787776607, 0.1944031331410946], [0.045480933289696594, 0.03419713796401124, 0.08867448433108849, 0.19261666103274871, 0.0, 0.024308609351955827, 0.08388407201917936, 0.02721635809750924], [0.05227106413547251, 0.028351887741348065, 0.09788322490593347, 0.20205085621069613, 0.024308609351955827, 0.0, 0.06781988288935883, 0.02355774852976491], [0.11195596102745599, 0.09316659677915996, 0.1621678604186805, 0.2607351787776607, 0.08388407201917936, 0.06781988288935883, 0.0, 0.07282820019386889], [0.0671549306095903, 0.03592954647433178, 0.09745570635107652, 0.1944031331410946, 0.02721635809750924, 0.02355774852976491, 0.07282820019386889, 0.0]], [[0.0, 0.07244290117394957, 0.1323470318536603, 0.1401004653976218, 0.18909014521931708, 0.09842449306004893, 0.12086016997778261, 0.1696858653330623], [0.07244290117394957, 0.0, 0.0960392136857214, 0.11541159370372671, 0.15508181864721754, 0.07385376200278235, 0.08733684175505736, 0.12505747806360595], [0.1323470318536603, 0.0960392136857214, 0.0, 0.08189876669219665, 0.10893546799059048, 0.09895727880043192, 0.05255452025374165, 0.10761218780535631], [0.1401004653976218, 0.11541159370372671, 0.08189876669219665, 0.0, 0.08396792326592734, 0.11276930995787514, 0.08722731229362961, 0.13845811285691065], [0.18909014521931708, 0.15508181864721754, 0.10893546799059048, 0.08396792326592734, 0.0, 0.11544623036792682, 0.09602480465153274, 0.1017660271405129], [0.09842449306004893, 0.07385376200278235, 0.09895727880043192, 0.11276930995787514, 0.11544623036792682, 0.0, 0.06806784497970297, 0.08468111775404627], [0.12086016997778261, 0.08733684175505736, 0.05255452025374165, 0.08722731229362961, 0.09602480465153274, 0.06806784497970297, 0.0, 0.07147110781663232], [0.1696858653330623, 0.12505747806360595, 0.10761218780535631, 0.13845811285691065, 0.1017660271405129, 0.08468111775404627, 0.07147110781663232, 0.0]], [[0.0, 0.0, 0.0, 0.0, 0.0, 0.0, 0.0, 0.0], [0.0, 0.0, 0.0, 0.0, 0.0, 0.0, 0.0, 0.0], [0.0, 0.0, 0.0, 0.0, 0.0, 0.0, 0.0, 0.0], [0.0, 0.0, 0.0, 0.0, 0.0, 0.0, 0.0, 0.0], [0.0, 0.0, 0.0, 0.0, 0.0, 0.0, 0.0, 0.0], [0.0, 0.0, 0.0, 0.0, 0.0, 0.0, 0.0, 0.0], [0.0, 0.0, 0.0, 0.0, 0.0, 0.0, 0.0, 0.0], [0.0, 0.0, 0.0, 0.0, 0.0, 0.0, 0.0, 0.0]], [[0.0, 0.07356517705661193, 0.054076458804634575, 0.11971914859359778, 0.0954585996748134, 0.0710889503985662, 0.07886934875951623, 0.10299229221234922], [0.07356517705661193, 0.0, 0.09366161753780357, 0.16755060021242313, 0.10712863517673903, 0.056509596342119696, 0.11585478044616185, 0.13915598034908858], [0.054076458804634575, 0.09366161753780357, 0.0, 0.07492240818699124, 0.04604541622610951, 0.0527184157601117, 0.02574193654735757, 0.05073636498228195], [0.11971914859359778, 0.16755060021242313, 0.07492240818699124, 0.0, 0.07934268575760516, 0.12001355975138953, 0.05290416470587298, 0.034765480335136115], [0.0954585996748134, 0.10712863517673903, 0.04604541622610951, 0.07934268575760516, 0.0, 0.05116464038120582, 0.036632055580974966, 0.044650836549566364], [0.0710889503985662, 0.056509596342119696, 0.0527184157601117, 0.12001355975138953, 0.05116464038120582, 0.0, 0.06756180745086025, 0.0879734653778092], [0.07886934875951623, 0.11585478044616185, 0.02574193654735757, 0.05290416470587298, 0.036632055580974966, 0.06756180745086025, 0.0, 0.025048783152904847], [0.10299229221234922, 0.13915598034908858, 0.05073636498228195, 0.034765480335136115, 0.044650836549566364, 0.0879734653778092, 0.025048783152904847, 0.0]], [[0.0, 0.14218498313393108, 0.08390128732344734, 0.09010249612349469, 0.13101271999323486, 0.19483762930466955, 0.19196411322598217, 0.15723748889791425], [0.14218498313393108, 0.0, 0.10147988229828309, 0.22103474821334768, 0.11150157532307349, 0.062436506531053024, 0.11805547952035418, 0.1311574990231036], [0.08390128732344734, 0.10147988229828309, 0.0, 0.162823180129697, 0.14652329923977717, 0.15762504930020882, 0.18036453610235484, 0.16196905159753824], [0.09010249612349469, 0.22103474821334768, 0.162823180129697, 0.0, 0.18760596737837998, 0.2678695809478248, 0.25460527563135466, 0.21448134956709067], [0.13101271999323486, 0.11150157532307349, 0.14652329923977717, 0.18760596737837998, 0.0, 0.13227072280338342, 0.1114059996959212, 0.11808470521062409], [0.19483762930466955, 0.062436506531053024, 0.15762504930020882, 0.2678695809478248, 0.13227072280338342, 0.0, 0.09218132240783361, 0.13123521013018025], [0.19196411322598217, 0.11805547952035418, 0.18036453610235484, 0.25460527563135466, 0.1114059996959212, 0.09218132240783361, 0.0, 0.06616476694313705], [0.15723748889791425, 0.1311574990231036, 0.16196905159753824, 0.21448134956709067, 0.11808470521062409, 0.13123521013018025, 0.06616476694313705, 0.0]], [[0.0, 0.20926667854095313, 0.24404237386236716, 0.3758692114765375, 0.19218966526499046, 0.2296834183399083, 0.23905848974409272, 0.20095361244015641], [0.20926667854095313, 0.0, 0.06973276281193352, 0.2911186846490445, 0.2634263754571787, 0.03913166033453434, 0.0673618028389465, 0.086322436573781], [0.24404237386236716, 0.06973276281193352, 0.0, 0.3055039128104364, 0.2735748329688593, 0.07052943662597962, 0.05075130017270926, 0.07210183982590486], [0.3758692114765375, 0.2911186846490445, 0.3055039128104364, 0.0, 0.5088461067633445, 0.28968309891620564, 0.32550861989782576, 0.3560857979342751], [0.19218966526499046, 0.2634263754571787, 0.2735748329688593, 0.5088461067633445, 0.0, 0.2745670678221761, 0.25339464396451455, 0.20580171166504385], [0.2296834183399083, 0.03913166033453434, 0.07052943662597962, 0.28968309891620564, 0.2745670678221761, 0.0, 0.05004862438646787, 0.09958783977804321], [0.23905848974409272, 0.0673618028389465, 0.05075130017270926, 0.32550861989782576, 0.25339464396451455, 0.05004862438646787, 0.0, 0.07033536126265989], [0.20095361244015641, 0.086322436573781, 0.07210183982590486, 0.3560857979342751, 0.20580171166504385, 0.09958783977804321, 0.07033536126265989, 0.0]], [[0.0, 0.3101228744450281, 0.1774545500183893, 0.1595019969683241, 0.20622184287968448, 0.42582639000760064, 0.1502560710565216, 0.08197532274407479], [0.3101228744450281, 0.0, 0.14234888419784705, 0.2682201842689827, 0.19431427548287522, 0.17531295988816886, 0.24100984518829252, 0.23215846489348646], [0.1774545500183893, 0.14234888419784705, 0.0, 0.14811656577452587, 0.10131165967909347, 0.26923970693240834, 0.1550600994813899, 0.09789879480458649], [0.1595019969683241, 0.2682201842689827, 0.14811656577452587, 0.0, 0.08495222786140785, 0.3291026787011838, 0.24270008333097803, 0.13820456858614555], [0.20622184287968448, 0.19431427548287522, 0.10131165967909347, 0.08495222786140785, 0.0, 0.25369255199973967, 0.23968853488462605, 0.15059152672572537], [0.42582639000760064, 0.17531295988816886, 0.26923970693240834, 0.3291026787011838, 0.25369255199973967, 0.0, 0.39559411011494416, 0.35776467175179527], [0.1502560710565216, 0.24100984518829252, 0.1550600994813899, 0.24270008333097803, 0.23968853488462605, 0.39559411011494416, 0.0, 0.11240423075213553], [0.08197532274407479, 0.23215846489348646, 0.09789879480458649, 0.13820456858614555, 0.15059152672572537, 0.35776467175179527, 0.11240423075213553, 0.0]], [[0.0, 0.09202795006764344, 0.1221830693698367, 0.16913773327739845, 0.18660745316991542, 0.15653367323922168, 0.10549900970067497, 0.14943931510676456], [0.09202795006764344, 0.0, 0.0918399846575879, 0.1986661431439816, 0.17346427441166717, 0.08595173008438471, 0.14049424129434276, 0.11048357909477308], [0.1221830693698367, 0.0918399846575879, 0.0, 0.13415356290813704, 0.1770526038063958, 0.09260211178686838, 0.18136364946321543, 0.12329641304964499], [0.16913773327739845, 0.1986661431439816, 0.13415356290813704, 0.0, 0.1854639880128892, 0.19396812479434214, 0.20012838359615456, 0.1796197146937483], [0.18660745316991542, 0.17346427441166717, 0.1770526038063958, 0.1854639880128892, 0.0, 0.13655794583130387, 0.1278451846384532, 0.07270459050352009], [0.15653367323922168, 0.08595173008438471, 0.09260211178686838, 0.19396812479434214, 0.13655794583130387, 0.0, 0.16829186864077048, 0.06752371313505408], [0.10549900970067497, 0.14049424129434276, 0.18136364946321543, 0.20012838359615456, 0.1278451846384532, 0.16829186864077048, 0.0, 0.12272062176479417], [0.14943931510676456, 0.11048357909477308, 0.12329641304964499, 0.1796197146937483, 0.07270459050352009, 0.06752371313505408, 0.12272062176479417, 0.0]], [[0.0, 0.15662176215033707, 0.17875659632616947, 0.24347064415288128, 0.18981166452552653, 0.16115110176366723, 0.21276026266117476, 0.0943130049424505], [0.15662176215033707, 0.0, 0.08349938567528624, 0.13878183866079405, 0.0544076754156642, 0.03556380819200365, 0.24278944643685738, 0.1490267951234656], [0.17875659632616947, 0.08349938567528624, 0.0, 0.19508140510739672, 0.051758246507528284, 0.11569234079577072, 0.3002219270862029, 0.13374195484081355], [0.24347064415288128, 0.13878183866079405, 0.19508140510739672, 0.0, 0.17114982408978438, 0.11070222439591601, 0.1942132052043965, 0.23001905635360703], [0.18981166452552653, 0.0544076754156642, 0.051758246507528284, 0.17114982408978438, 0.0, 0.08634359208452007, 0.29210947488897426, 0.1663692624385148], [0.16115110176366723, 0.03556380819200365, 0.11569234079577072, 0.11070222439591601, 0.08634359208452007, 0.0, 0.21527750446331675, 0.16182715444652757], [0.21276026266117476, 0.24278944643685738, 0.3002219270862029, 0.1942132052043965, 0.29210947488897426, 0.21527750446331675, 0.0, 0.24004761634823837], [0.0943130049424505, 0.1490267951234656, 0.13374195484081355, 0.23001905635360703, 0.1663692624385148, 0.16182715444652757, 0.24004761634823837, 0.0]], [[0.0, 0.02560381218812889, 0.059839451966996235, 0.18105967862243325, 0.056594592962770446, 0.026564849318671917, 0.022571230676906664, 0.04624258390151457], [0.02560381218812889, 0.0, 0.06172373777547654, 0.19231274605280843, 0.04278587128995037, 0.02251373160615431, 0.02506327611936021, 0.05163363673671693], [0.059839451966996235, 0.06172373777547654, 0.0, 0.20347782656303187, 0.04125656675679623, 0.0660150762413316, 0.04509920086173677, 0.07097473551686934], [0.18105967862243325, 0.19231274605280843, 0.20347782656303187, 0.0, 0.20040586758394804, 0.18754837372077462, 0.18851014312870068, 0.19108197826924483], [0.056594592962770446, 0.04278587128995037, 0.04125656675679623, 0.20040586758394804, 0.0, 0.05024274132948195, 0.03890486055298841, 0.06666722884317892], [0.026564849318671917, 0.02251373160615431, 0.0660150762413316, 0.18754837372077462, 0.05024274132948195, 0.0, 0.021739882811906527, 0.0332332639729885], [0.022571230676906664, 0.02506327611936021, 0.04509920086173677, 0.18851014312870068, 0.03890486055298841, 0.021739882811906527, 0.0, 0.03908533743806338], [0.04624258390151457, 0.05163363673671693, 0.07097473551686934, 0.19108197826924483, 0.06666722884317892, 0.0332332639729885, 0.03908533743806338, 0.0]], [[0.0, 0.10784008636555348, 0.07878161325040968, 0.17187376947742217, 0.05950574613046266, 0.0558616600195687, 0.07653213123606964, 0.11010464701299708], [0.10784008636555348, 0.0, 0.09519208849530186, 0.1624988667406938, 0.10758487013714997, 0.1336224203900983, 0.06060032063908353, 0.14703122179249714], [0.07878161325040968, 0.09519208849530186, 0.0, 0.12723312726010538, 0.07758618498063585, 0.10063843364790254, 0.10304296334154119, 0.08615465999501197], [0.17187376947742217, 0.1624988667406938, 0.12723312726010538, 0.0, 0.19590605470123446, 0.16339855419389726, 0.18752408044105698, 0.19979410210902065], [0.05950574613046266, 0.10758487013714997, 0.07758618498063585, 0.19590605470123446, 0.0, 0.10546021396489023, 0.08424081387365498, 0.07383084430732051], [0.0558616600195687, 0.1336224203900983, 0.10063843364790254, 0.16339855419389726, 0.10546021396489023, 0.0, 0.1002314844701715, 0.1318808624646491], [0.07653213123606964, 0.06060032063908353, 0.10304296334154119, 0.18752408044105698, 0.08424081387365498, 0.1002314844701715, 0.0, 0.13042492594506036], [0.11010464701299708, 0.14703122179249714, 0.08615465999501197, 0.19979410210902065, 0.07383084430732051, 0.1318808624646491, 0.13042492594506036, 0.0]], [[0.0, 0.0984035830465148, 0.20520965111726505, 0.27182173374474444, 0.13557956332295257, 0.17084733487264991, 0.14299617679113466, 0.14016491647973545], [0.0984035830465148, 0.0, 0.19164429382035242, 0.2880236512311144, 0.04532684460941574, 0.08843493484541247, 0.06951552475227678, 0.08193970085060152], [0.20520965111726505, 0.19164429382035242, 0.0, 0.12852564709150424, 0.21240106914813403, 0.23130472335955427, 0.20059493815985108, 0.20345040724584929], [0.27182173374474444, 0.2880236512311144, 0.12852564709150424, 0.0, 0.31165667699175453, 0.33505434872885986, 0.30889651199114787, 0.30781942862575357], [0.13557956332295257, 0.04532684460941574, 0.21240106914813403, 0.31165667699175453, 0.0, 0.07154101089277623, 0.06651136745034181, 0.0787393468690871], [0.17084733487264991, 0.08843493484541247, 0.23130472335955427, 0.33505434872885986, 0.07154101089277623, 0.0, 0.07570318414634757, 0.11385912450301416], [0.14299617679113466, 0.06951552475227678, 0.20059493815985108, 0.30889651199114787, 0.06651136745034181, 0.07570318414634757, 0.0, 0.043787858219572456], [0.14016491647973545, 0.08193970085060152, 0.20345040724584929, 0.30781942862575357, 0.0787393468690871, 0.11385912450301416, 0.043787858219572456, 0.0]], [[0.0, 0.06726173665523448, 0.04788173830302263, 0.14702471109692233, 0.13238773269109316, 0.11541762646033159, 0.06023729060824829, 0.0715519534815809], [0.06726173665523448, 0.0, 0.03352477127597338, 0.10946680459919486, 0.07572691377398647, 0.05977961782585549, 0.03807988976301528, 0.026356859653628974], [0.04788173830302263, 0.03352477127597338, 0.0, 0.12153257798553181, 0.10672827277128168, 0.06933463268112261, 0.05343846252880211, 0.04055672501398863], [0.14702471109692233, 0.10946680459919486, 0.12153257798553181, 0.0, 0.08575809836599298, 0.12252147131211155, 0.13962983289859485, 0.13394467094435658], [0.13238773269109316, 0.07572691377398647, 0.10672827277128168, 0.08575809836599298, 0.0, 0.09640962540991768, 0.09136502453395026, 0.09154900518934521], [0.11541762646033159, 0.05977961782585549, 0.06933463268112261, 0.12252147131211155, 0.09640962540991768, 0.0, 0.08841462847085217, 0.05668250064404199], [0.06023729060824829, 0.03807988976301528, 0.05343846252880211, 0.13962983289859485, 0.09136502453395026, 0.08841462847085217, 0.0, 0.03371276198239267], [0.0715519534815809, 0.026356859653628974, 0.04055672501398863, 0.13394467094435658, 0.09154900518934521, 0.05668250064404199, 0.03371276198239267, 0.0]], [[0.0, 0.020806546114914008, 0.16697061254287515, 0.12628847012294175, 0.32103966340188206, 0.09115841119726041, 0.28844929477829906, 0.26455837493336115], [0.020806546114914008, 0.0, 0.1464831187120565, 0.14692840613139224, 0.30187233255570567, 0.07042679349904839, 0.2688782380011791, 0.24474103779673265], [0.16697061254287515, 0.1464831187120565, 0.0, 0.29014782542423934, 0.16373496542235744, 0.07663251785387779, 0.12778208116222436, 0.10197393524349947], [0.12628847012294175, 0.14692840613139224, 0.29014782542423934, 0.0, 0.43615972573849743, 0.21628955963662366, 0.40586153791688484, 0.38342133253068966], [0.32103966340188206, 0.30187233255570567, 0.16373496542235744, 0.43615972573849743, 0.0, 0.23634027218548076, 0.0378570924370766, 0.064134019984543], [0.09115841119726041, 0.07042679349904839, 0.07663251785387779, 0.21628955963662366, 0.23634027218548076, 0.0, 0.20193584617212437, 0.1769670689338506], [0.28844929477829906, 0.2688782380011791, 0.12778208116222436, 0.40586153791688484, 0.0378570924370766, 0.20193584617212437, 0.0, 0.026497189331433746], [0.26455837493336115, 0.24474103779673265, 0.10197393524349947, 0.38342133253068966, 0.064134019984543, 0.1769670689338506, 0.026497189331433746, 0.0]], [[0.0, 0.03775764511720629, 0.08164106234429684, 0.22012926124083937, 0.05607013258920843, 0.08075233843541621, 0.052962885929275685, 0.059277564105014335], [0.03775764511720629, 0.0, 0.08188568464374295, 0.19296902850022293, 0.08837986773232635, 0.08698693557424282, 0.08057292277175679, 0.09106775021918716], [0.08164106234429684, 0.08188568464374295, 0.0, 0.22138214089995595, 0.09617037698767013, 0.13364043034183096, 0.09691782634879838, 0.11241737368248561], [0.22012926124083937, 0.19296902850022293, 0.22138214089995595, 0.0, 0.25357300744644623, 0.23329917269921888, 0.24308657696438288, 0.2444584881930674], [0.05607013258920843, 0.08837986773232635, 0.09617037698767013, 0.25357300744644623, 0.0, 0.07873541693645225, 0.017577052063452142, 0.0352644544833052], [0.08075233843541621, 0.08698693557424282, 0.13364043034183096, 0.23329917269921888, 0.07873541693645225, 0.0, 0.0638417587791262, 0.0868992357706974], [0.052962885929275685, 0.08057292277175679, 0.09691782634879838, 0.24308657696438288, 0.017577052063452142, 0.0638417587791262, 0.0, 0.03709981634630455], [0.059277564105014335, 0.09106775021918716, 0.11241737368248561, 0.2444584881930674, 0.0352644544833052, 0.0868992357706974, 0.03709981634630455, 0.0]], [[0.0, 0.0, 0.0, 0.0, 0.0, 0.0, 0.0, 0.0], [0.0, 0.0, 0.0, 0.0, 0.0, 0.0, 0.0, 0.0], [0.0, 0.0, 0.0, 0.0, 0.0, 0.0, 0.0, 0.0], [0.0, 0.0, 0.0, 0.0, 0.0, 0.0, 0.0, 0.0], [0.0, 0.0, 0.0, 0.0, 0.0, 0.0, 0.0, 0.0], [0.0, 0.0, 0.0, 0.0, 0.0, 0.0, 0.0, 0.0], [0.0, 0.0, 0.0, 0.0, 0.0, 0.0, 0.0, 0.0], [0.0, 0.0, 0.0, 0.0, 0.0, 0.0, 0.0, 0.0]], [[0.0, 0.29506124098367176, 0.232432996058774, 0.16334817695050183, 0.2947560913256409, 0.3236105882324138, 0.3033367412518382, 0.3563900652279806], [0.29506124098367176, 0.0, 0.5038241890095514, 0.42670973493741904, 0.10715122406993081, 0.1030607608927375, 0.08400794107057802, 0.11933893823869315], [0.232432996058774, 0.5038241890095514, 0.0, 0.11152084383259894, 0.49403511257377, 0.515336887322768, 0.5050978614956713, 0.5500948160395838], [0.16334817695050183, 0.42670973493741904, 0.11152084383259894, 0.0, 0.40885136282461093, 0.43021488806424485, 0.4268420144016696, 0.47061511740887113], [0.2947560913256409, 0.10715122406993081, 0.49403511257377, 0.40885136282461093, 0.0, 0.08331429465008885, 0.053079676926156685, 0.0817327536693553], [0.3236105882324138, 0.1030607608927375, 0.515336887322768, 0.43021488806424485, 0.08331429465008885, 0.0, 0.0866735951415964, 0.0994111677110956], [0.3033367412518382, 0.08400794107057802, 0.5050978614956713, 0.4268420144016696, 0.053079676926156685, 0.0866735951415964, 0.0, 0.06917088093957387], [0.3563900652279806, 0.11933893823869315, 0.5500948160395838, 0.47061511740887113, 0.0817327536693553, 0.0994111677110956, 0.06917088093957387, 0.0]], [[0.0, 0.02883351308161983, 0.0360724703362152, 0.06166490953187811, 0.007022399013371057, 0.009990358779573338, 0.16687488205148762, 0.013310923171482934], [0.02883351308161983, 0.0, 0.05822730024683772, 0.08493701641275062, 0.035280482880469, 0.03422073596832097, 0.18909358499690224, 0.025676956735914757], [0.0360724703362152, 0.05822730024683772, 0.0, 0.03157532205212371, 0.034786637824993215, 0.03961890518928339, 0.13611455233037215, 0.044859213525332016], [0.06166490953187811, 0.08493701641275062, 0.03157532205212371, 0.0, 0.059261136319250216, 0.06457438094943146, 0.11278727094729546, 0.07204414630616829], [0.007022399013371057, 0.035280482880469, 0.034786637824993215, 0.059261136319250216, 0.0, 0.007200894901068573, 0.16359854370351745, 0.01568308242787695], [0.009990358779573338, 0.03422073596832097, 0.03961890518928339, 0.06457438094943146, 0.007200894901068573, 0.0, 0.16876947423854524, 0.014503256461573102], [0.16687488205148762, 0.18909358499690224, 0.13611455233037215, 0.11278727094729546, 0.16359854370351745, 0.16876947423854524, 0.0, 0.1743430461136777], [0.013310923171482934, 0.025676956735914757, 0.044859213525332016, 0.07204414630616829, 0.01568308242787695, 0.014503256461573102, 0.1743430461136777, 0.0]], [[0.0, 0.07472890772403071, 0.18362576691090246, 0.09537818450887957, 0.21143251541170272, 0.21160986918195077, 0.2274119032550309, 0.18969521898011757], [0.07472890772403071, 0.0, 0.24882826142754333, 0.1368015836896428, 0.2400189351458027, 0.27347921837537237, 0.28647663007531315, 0.22235135222193964], [0.18362576691090246, 0.24882826142754333, 0.0, 0.14432794470609928, 0.2800198940798337, 0.05937579188673178, 0.06208325334881489, 0.26123607529328347], [0.09537818450887957, 0.1368015836896428, 0.14432794470609928, 0.0, 0.2888697087124413, 0.17908910693924784, 0.17007578812833107, 0.2635844023804039], [0.21143251541170272, 0.2400189351458027, 0.2800198940798337, 0.2888697087124413, 0.0, 0.2871664007292043, 0.3304149185128321, 0.07200332587853149], [0.21160986918195077, 0.27347921837537237, 0.05937579188673178, 0.17908910693924784, 0.2871664007292043, 0.0, 0.06413050147819896, 0.28259954706618745], [0.2274119032550309, 0.28647663007531315, 0.06208325334881489, 0.17007578812833107, 0.3304149185128321, 0.06413050147819896, 0.0, 0.3163360420661732], [0.18969521898011757, 0.22235135222193964, 0.26123607529328347, 0.2635844023804039, 0.07200332587853149, 0.28259954706618745, 0.3163360420661732, 0.0]], [[0.0, 0.39753302768407356, 0.37038561860795804, 0.39235502949353074, 0.08226912515743356, 0.04819189614570583, 0.31943512640484395, 0.10640624387059731], [0.39753302768407356, 0.0, 0.12068646295584538, 0.20899911206063645, 0.359828579416137, 0.3723220869834752, 0.09232479779431925, 0.3853085426394295], [0.37038561860795804, 0.12068646295584538, 0.0, 0.15145504112148445, 0.3481632221985626, 0.34267365087052776, 0.1268305396429088, 0.32873057076018875], [0.39235502949353074, 0.20899911206063645, 0.15145504112148445, 0.0, 0.37681462555395334, 0.3736380247648832, 0.2241677960997031, 0.3575863740314696], [0.08226912515743356, 0.359828579416137, 0.3481632221985626, 0.37681462555395334, 0.0, 0.06565872614262483, 0.2776804718163786, 0.15643705836303523], [0.04819189614570583, 0.3723220869834752, 0.34267365087052776, 0.3736380247648832, 0.06565872614262483, 0.0, 0.29026423940286067, 0.1004726582565263], [0.31943512640484395, 0.09232479779431925, 0.1268305396429088, 0.2241677960997031, 0.2776804718163786, 0.29026423940286067, 0.0, 0.31174077305771114], [0.10640624387059731, 0.3853085426394295, 0.32873057076018875, 0.3575863740314696, 0.15643705836303523, 0.1004726582565263, 0.31174077305771114, 0.0]], [[0.0, 0.07777969229888297, 0.07325988064647383, 0.11317332236434305, 0.037601926906746325, 0.0421154374199009, 0.05590956483000417, 0.11726696027646201], [0.07777969229888297, 0.0, 0.09531872008944507, 0.15867208519467021, 0.0966940959665315, 0.06852713540061253, 0.1147868321270213, 0.18128441069603182], [0.07325988064647383, 0.09531872008944507, 0.0, 0.06751585011842355, 0.10041904533498477, 0.10331526380644387, 0.07862631353689334, 0.10972446362157767], [0.11317332236434305, 0.15867208519467021, 0.06751585011842355, 0.0, 0.13014505502587204, 0.14669684631242452, 0.1014304331413072, 0.07527732477900875], [0.037601926906746325, 0.0966940959665315, 0.10041904533498477, 0.13014505502587204, 0.0, 0.03627091257017632, 0.06721915361123182, 0.13320552103324595], [0.0421154374199009, 0.06852713540061253, 0.10331526380644387, 0.14669684631242452, 0.03627091257017632, 0.0, 0.08916530999565588, 0.15423205191825423], [0.05590956483000417, 0.1147868321270213, 0.07862631353689334, 0.1014304331413072, 0.06721915361123182, 0.08916530999565588, 0.0, 0.10704737475453062], [0.11726696027646201, 0.18128441069603182, 0.10972446362157767, 0.07527732477900875, 0.13320552103324595, 0.15423205191825423, 0.10704737475453062, 0.0]], [[0.0, 0.04587798370576769, 0.04409204714391085, 0.11359689309764116, 0.048742589844012044, 0.08913531311673514, 0.0664777344106052, 0.03757814351799391], [0.04587798370576769, 0.0, 0.05171928901827109, 0.11290388268741008, 0.06471940519942608, 0.07640221580215119, 0.04166705366980472, 0.07740444984820409], [0.04409204714391085, 0.05171928901827109, 0.0, 0.11225184059194807, 0.06095026387723912, 0.10030582510302208, 0.06529354781075733, 0.0486838570314401], [0.11359689309764116, 0.11290388268741008, 0.11225184059194807, 0.0, 0.15300873145095595, 0.18310025081064585, 0.13971490980687185, 0.13272972556875715], [0.048742589844012044, 0.06471940519942608, 0.06095026387723912, 0.15300873145095595, 0.0, 0.059955931667730014, 0.05192367373370813, 0.054028347121044276], [0.08913531311673514, 0.07640221580215119, 0.10030582510302208, 0.18310025081064585, 0.059955931667730014, 0.0, 0.05489493608185803, 0.10456272212482673], [0.0664777344106052, 0.04166705366980472, 0.06529354781075733, 0.13971490980687185, 0.05192367373370813, 0.05489493608185803, 0.0, 0.08977166762940521], [0.03757814351799391, 0.07740444984820409, 0.0486838570314401, 0.13272972556875715, 0.054028347121044276, 0.10456272212482673, 0.08977166762940521, 0.0]], [[0.0, 0.032411543976228585, 0.0502605326365082, 0.30712153778735035, 0.07858817592940023, 0.03719115587516281, 0.051457857055963174, 0.07430473928061242], [0.032411543976228585, 0.0, 0.033133964608660964, 0.2959118763048748, 0.08351501125345413, 0.04883809562294071, 0.049302860780888844, 0.07262799983880314], [0.0502605326365082, 0.033133964608660964, 0.0, 0.26750195499018753, 0.0897103059837964, 0.05484128213296713, 0.05263319284858901, 0.05752840797909959], [0.30712153778735035, 0.2959118763048748, 0.26750195499018753, 0.0, 0.31834347266244406, 0.2883904275367067, 0.2882498082247908, 0.2526080322577706], [0.07858817592940023, 0.08351501125345413, 0.0897103059837964, 0.31834347266244406, 0.0, 0.08760855019569981, 0.0475321716647814, 0.07759408852305259], [0.03719115587516281, 0.04883809562294071, 0.05484128213296713, 0.2883904275367067, 0.08760855019569981, 0.0, 0.04948896813728482, 0.0657629004354531], [0.051457857055963174, 0.049302860780888844, 0.05263319284858901, 0.2882498082247908, 0.0475321716647814, 0.04948896813728482, 0.0, 0.04447101100491019], [0.07430473928061242, 0.07262799983880314, 0.05752840797909959, 0.2526080322577706, 0.07759408852305259, 0.0657629004354531, 0.04447101100491019, 0.0]], [[0.0, 0.024212271731875356, 0.05649691164069377, 0.14796751719659665, 0.06526791624155148, 0.038588502221885, 0.04387717741009924, 0.06226564270882907], [0.024212271731875356, 0.0, 0.07161300667993555, 0.16785412701774055, 0.06805805495526134, 0.0505927323633559, 0.04397464730883872, 0.07128822870079168], [0.05649691164069377, 0.07161300667993555, 0.0, 0.11008443707671023, 0.09410247383519409, 0.07673458735880788, 0.05704002689350757, 0.07808902305336035], [0.14796751719659665, 0.16785412701774055, 0.11008443707671023, 0.0, 0.17801310020127536, 0.15940332089953757, 0.14448271487758713, 0.12624246406230122], [0.06526791624155148, 0.06805805495526134, 0.09410247383519409, 0.17801310020127536, 0.0, 0.05112186599926288, 0.07027870289238296, 0.09267399126581655], [0.038588502221885, 0.0505927323633559, 0.07673458735880788, 0.15940332089953757, 0.05112186599926288, 0.0, 0.06972257878129291, 0.08084252316357148], [0.04387717741009924, 0.04397464730883872, 0.05704002689350757, 0.14448271487758713, 0.07027870289238296, 0.06972257878129291, 0.0, 0.049048007800733574], [0.06226564270882907, 0.07128822870079168, 0.07808902305336035, 0.12624246406230122, 0.09267399126581655, 0.08084252316357148, 0.049048007800733574, 0.0]], [[0.0, 0.06494895189570236, 0.09530924822284054, 0.21339700499386086, 0.08905777567874433, 0.09813949389715101, 0.07956952891887367, 0.09650565264509194], [0.06494895189570236, 0.0, 0.09932417235946576, 0.18637420734950969, 0.10208432034188959, 0.06197137518143307, 0.06578979302500176, 0.07541598200377472], [0.09530924822284054, 0.09932417235946576, 0.0, 0.20115720036747184, 0.039212216788489566, 0.09354095430816146, 0.05524094838227504, 0.04271989499055805], [0.21339700499386086, 0.18637420734950969, 0.20115720036747184, 0.0, 0.20174224562140114, 0.18180368789026716, 0.15717661516854878, 0.19398058410844873], [0.08905777567874433, 0.10208432034188959, 0.039212216788489566, 0.20174224562140114, 0.0, 0.11733051033607136, 0.061765294641600806, 0.05493676086321872], [0.09813949389715101, 0.06197137518143307, 0.09354095430816146, 0.18180368789026716, 0.11733051033607136, 0.0, 0.06990678588514578, 0.0808314563076672], [0.07956952891887367, 0.06578979302500176, 0.05524094838227504, 0.15717661516854878, 0.061765294641600806, 0.06990678588514578, 0.0, 0.051266801404877216], [0.09650565264509194, 0.07541598200377472, 0.04271989499055805, 0.19398058410844873, 0.05493676086321872, 0.0808314563076672, 0.051266801404877216, 0.0]], [[0.0, 0.08490172409035295, 0.055928987793242214, 0.22546953931306635, 0.10620677349662203, 0.0879155900329829, 0.08251393228980117, 0.09357676022742595], [0.08490172409035295, 0.0, 0.09428716620691098, 0.17626815878222696, 0.040792868035084244, 0.03427821767299328, 0.029125145181593818, 0.08584939748571574], [0.055928987793242214, 0.09428716620691098, 0.0, 0.1910992362120008, 0.12353923224897999, 0.08905636296242671, 0.08567126328200121, 0.06114196883145079], [0.22546953931306635, 0.17626815878222696, 0.1910992362120008, 0.0, 0.18979110646399144, 0.17693394613402008, 0.17154699800500156, 0.16748449834603324], [0.10620677349662203, 0.040792868035084244, 0.12353923224897999, 0.18979110646399144, 0.0, 0.054726937894893975, 0.041660464591831065, 0.12302339565543537], [0.0879155900329829, 0.03427821767299328, 0.08905636296242671, 0.17693394613402008, 0.054726937894893975, 0.0, 0.03634339639412879, 0.07541017281267201], [0.08251393228980117, 0.029125145181593818, 0.08567126328200121, 0.17154699800500156, 0.041660464591831065, 0.03634339639412879, 0.0, 0.09016882052869599], [0.09357676022742595, 0.08584939748571574, 0.06114196883145079, 0.16748449834603324, 0.12302339565543537, 0.07541017281267201, 0.09016882052869599, 0.0]], [[0.0, 0.17809150534040483, 0.09808756611942059, 0.08126516706016197, 0.18330665926507692, 0.1267640202958618, 0.13539109165545002, 0.1494222390162815], [0.17809150534040483, 0.0, 0.12493935572480591, 0.10915010261549597, 0.09205831959931189, 0.12790149932904565, 0.10418277469322643, 0.09056172471137584], [0.09808756611942059, 0.12493935572480591, 0.0, 0.08208863496828643, 0.13202822889346919, 0.13042957183650591, 0.12135597312609712, 0.13608859809946222], [0.08126516706016197, 0.10915010261549597, 0.08208863496828643, 0.0, 0.12357994606655247, 0.06470850239534569, 0.07338766551351243, 0.0776996129805973], [0.18330665926507692, 0.09205831959931189, 0.13202822889346919, 0.12357994606655247, 0.0, 0.11385685654153241, 0.07709510013548554, 0.08210570383188666], [0.1267640202958618, 0.12790149932904565, 0.13042957183650591, 0.06470850239534569, 0.11385685654153241, 0.0, 0.06262001792832916, 0.052719493058949705], [0.13539109165545002, 0.10418277469322643, 0.12135597312609712, 0.07338766551351243, 0.07709510013548554, 0.06262001792832916, 0.0, 0.04247244984751121], [0.1494222390162815, 0.09056172471137584, 0.13608859809946222, 0.0776996129805973, 0.08210570383188666, 0.052719493058949705, 0.04247244984751121, 0.0]], [[0.0, 0.08726192044517847, 0.08693336912828434, 0.10473471406554409, 0.07738744408513905, 0.08330477859377138, 0.09326130901316651, 0.12076579316055576], [0.08726192044517847, 0.0, 0.07452828024248905, 0.10242618560560486, 0.059087151017882616, 0.0738240016891527, 0.1248200135109935, 0.15927943499600752], [0.08693336912828434, 0.07452828024248905, 0.0, 0.08689653311490762, 0.06095966026416634, 0.053069114162432415, 0.0668531155269191, 0.10072957772869265], [0.10473471406554409, 0.10242618560560486, 0.08689653311490762, 0.0, 0.11578373115661252, 0.10974867193562389, 0.11494478771943017, 0.1489635496059323], [0.07738744408513905, 0.059087151017882616, 0.06095966026416634, 0.11578373115661252, 0.0, 0.04011792931449343, 0.08202942272522361, 0.1188230003655512], [0.08330477859377138, 0.0738240016891527, 0.053069114162432415, 0.10974867193562389, 0.04011792931449343, 0.0, 0.06881464774893589, 0.0940843905629993], [0.09326130901316651, 0.1248200135109935, 0.0668531155269191, 0.11494478771943017, 0.08202942272522361, 0.06881464774893589, 0.0, 0.05099180665675596], [0.12076579316055576, 0.15927943499600752, 0.10072957772869265, 0.1489635496059323, 0.1188230003655512, 0.0940843905629993, 0.05099180665675596, 0.0]], [[0.0, 0.022820300569487653, 0.03386828889846426, 0.11551390052295092, 0.08468318695951406, 0.04048783504402582, 0.04525896333935932, 0.03999683043065049], [0.022820300569487653, 0.0, 0.04782212766828337, 0.12426286846116416, 0.09177845738733974, 0.05260055514231656, 0.057560309767972655, 0.048036476298813795], [0.03386828889846426, 0.04782212766828337, 0.0, 0.13392515584398504, 0.08520683412752851, 0.051478070177110244, 0.05529114490492511, 0.05347097309713701], [0.11551390052295092, 0.12426286846116416, 0.13392515584398504, 0.0, 0.15854980747408282, 0.1290836386177227, 0.12218997874738655, 0.09471273056796892], [0.08468318695951406, 0.09177845738733974, 0.08520683412752851, 0.15854980747408282, 0.0, 0.048467071494213865, 0.04519652870245771, 0.0822058445767049], [0.04048783504402582, 0.05260055514231656, 0.051478070177110244, 0.1290836386177227, 0.048467071494213865, 0.0, 0.01803560521430416, 0.05324666589167683], [0.04525896333935932, 0.057560309767972655, 0.05529114490492511, 0.12218997874738655, 0.04519652870245771, 0.01803560521430416, 0.0, 0.044767421132779504], [0.03999683043065049, 0.048036476298813795, 0.05347097309713701, 0.09471273056796892, 0.0822058445767049, 0.05324666589167683, 0.044767421132779504, 0.0]], [[0.0, 0.059313183535181384, 0.027452649321160177, 0.11324226296411302, 0.058730248297530145, 0.03803329169747053, 0.04986450709725438, 0.040610114106392974], [0.059313183535181384, 0.0, 0.05095530803148527, 0.1624628823887781, 0.06078935382127554, 0.08676918920219799, 0.047442401222357274, 0.09166783030791013], [0.027452649321160177, 0.05095530803148527, 0.0, 0.11700262532749506, 0.06155167148064446, 0.041503590927660844, 0.046409130221635626, 0.0622738439007903], [0.11324226296411302, 0.1624628823887781, 0.11700262532749506, 0.0, 0.16075632986521954, 0.09318084196258876, 0.1548067528907277, 0.10265564824864021], [0.058730248297530145, 0.06078935382127554, 0.06155167148064446, 0.16075632986521954, 0.0, 0.07011330347379312, 0.020879014216671522, 0.07870728864757533], [0.03803329169747053, 0.08676918920219799, 0.041503590927660844, 0.09318084196258876, 0.07011330347379312, 0.0, 0.06498888862252375, 0.04329761819218452], [0.04986450709725438, 0.047442401222357274, 0.046409130221635626, 0.1548067528907277, 0.020879014216671522, 0.06498888862252375, 0.0, 0.07811206483420106], [0.040610114106392974, 0.09166783030791013, 0.0622738439007903, 0.10265564824864021, 0.07870728864757533, 0.04329761819218452, 0.07811206483420106, 0.0]], [[0.0, 0.03846230183875305, 0.17983223004155, 0.3802844523290179, 0.15647060920881836, 0.1291550641912059, 0.08348218401186634, 0.11416500127238129], [0.03846230183875305, 0.0, 0.17396807263498718, 0.3967011013191029, 0.17270771680661304, 0.152899258925976, 0.08276297647598876, 0.12990462845180006], [0.17983223004155, 0.17396807263498718, 0.0, 0.4702140778649603, 0.25269542972323733, 0.23581144993990685, 0.17076254169733027, 0.24969397302037563], [0.3802844523290179, 0.3967011013191029, 0.4702140778649603, 0.0, 0.26673347061223673, 0.2675492200916007, 0.370659850226588, 0.3019380417788022], [0.15647060920881836, 0.17270771680661304, 0.25269542972323733, 0.26673347061223673, 0.0, 0.0610474868606984, 0.11784128681661846, 0.09802027504969525], [0.1291550641912059, 0.152899258925976, 0.23581144993990685, 0.2675492200916007, 0.0610474868606984, 0.0, 0.12270551705064903, 0.0830818174137191], [0.08348218401186634, 0.08276297647598876, 0.17076254169733027, 0.370659850226588, 0.11784128681661846, 0.12270551705064903, 0.0, 0.12093929977169283], [0.11416500127238129, 0.12990462845180006, 0.24969397302037563, 0.3019380417788022, 0.09802027504969525, 0.0830818174137191, 0.12093929977169283, 0.0]], [[0.0, 0.05014741639398483, 0.08299295492189164, 0.20386788459666233, 0.07867528694201448, 0.06544653434426369, 0.1021539569252545, 0.12046904504305737], [0.05014741639398483, 0.0, 0.10327781454187687, 0.20750725652779833, 0.11760045059347843, 0.0829621875953831, 0.12403506926287611, 0.13379595309292444], [0.08299295492189164, 0.10327781454187687, 0.0, 0.14250244266452308, 0.06765784926207424, 0.07669691511022225, 0.03024217936625602, 0.07671869420009296], [0.20386788459666233, 0.20750725652779833, 0.14250244266452308, 0.0, 0.20226583262192974, 0.206014818509115, 0.12855817219990215, 0.12574195434311783], [0.07867528694201448, 0.11760045059347843, 0.06765784926207424, 0.20226583262192974, 0.0, 0.062916268847343, 0.08449210450871095, 0.1268022102867712], [0.06544653434426369, 0.0829621875953831, 0.07669691511022225, 0.206014818509115, 0.062916268847343, 0.0, 0.10517291793669792, 0.14502072447715475], [0.1021539569252545, 0.12403506926287611, 0.03024217936625602, 0.12855817219990215, 0.08449210450871095, 0.10517291793669792, 0.0, 0.05448149033496211], [0.12046904504305737, 0.13379595309292444, 0.07671869420009296, 0.12574195434311783, 0.1268022102867712, 0.14502072447715475, 0.05448149033496211, 0.0]], [[0.0, 0.0812955235740073, 0.10750484635065319, 0.12112439644350609, 0.11965777500900592, 0.05047382444190309, 0.053031460047726034, 0.06009501750992547], [0.0812955235740073, 0.0, 0.108331026911607, 0.12414892439793904, 0.1428936886178038, 0.08987618682415363, 0.09871572575181463, 0.08056714537581612], [0.10750484635065319, 0.108331026911607, 0.0, 0.13273784925855003, 0.2181469850775982, 0.11794948600565056, 0.1298150165532294, 0.08840942433384406], [0.12112439644350609, 0.12414892439793904, 0.13273784925855003, 0.0, 0.19808897691844404, 0.1033747980067909, 0.08653035058622568, 0.07110949423935103], [0.11965777500900592, 0.1428936886178038, 0.2181469850775982, 0.19808897691844404, 0.0, 0.11959332907295067, 0.12254571072760406, 0.15606132458266564], [0.05047382444190309, 0.08987618682415363, 0.11794948600565056, 0.1033747980067909, 0.11959332907295067, 0.0, 0.03461353817030657, 0.04515188059090305], [0.053031460047726034, 0.09871572575181463, 0.1298150165532294, 0.08653035058622568, 0.12254571072760406, 0.03461353817030657, 0.0, 0.04689111876485001], [0.06009501750992547, 0.08056714537581612, 0.08840942433384406, 0.07110949423935103, 0.15606132458266564, 0.04515188059090305, 0.04689111876485001, 0.0]], [[0.0, 0.12137961034904347, 0.19720173818620454, 0.271693749251703, 0.21131987908465405, 0.08928236145427727, 0.2065435663553022, 0.026833951038769337], [0.12137961034904347, 0.0, 0.09647090928259035, 0.161660355401205, 0.18362618658975888, 0.047588111157766295, 0.10009815550039505, 0.14019784058657053], [0.19720173818620454, 0.09647090928259035, 0.0, 0.08042152906977247, 0.1344150996920163, 0.14322344502312098, 0.13861500901678375, 0.20712448211143175], [0.271693749251703, 0.161660355401205, 0.08042152906977247, 0.0, 0.18889553955661895, 0.20788395798976467, 0.15585325057458171, 0.28312805049788864], [0.21131987908465405, 0.18362618658975888, 0.1344150996920163, 0.18889553955661895, 0.0, 0.21335184288744607, 0.2622656961773352, 0.2039933881191323], [0.08928236145427727, 0.047588111157766295, 0.14322344502312098, 0.20788395798976467, 0.21335184288744607, 0.0, 0.11853785688408719, 0.11321939968701143], [0.2065435663553022, 0.10009815550039505, 0.13861500901678375, 0.15585325057458171, 0.2622656961773352, 0.11853785688408719, 0.0, 0.2294460344941342], [0.026833951038769337, 0.14019784058657053, 0.20712448211143175, 0.28312805049788864, 0.2039933881191323, 0.11321939968701143, 0.2294460344941342, 0.0]], [[0.0, 0.053844477583707924, 0.12324034864332072, 0.24287921204889526, 0.08790009818381603, 0.14456748476188194, 0.14955219347347762, 0.0924727007762661], [0.053844477583707924, 0.0, 0.09036185065228493, 0.2312626258499001, 0.08245403096986054, 0.155096056224488, 0.10955095212907263, 0.09050709045784466], [0.12324034864332072, 0.09036185065228493, 0.0, 0.1771291061646637, 0.11136969762813069, 0.19693944618354164, 0.06617482260753348, 0.11769742281042647], [0.24287921204889526, 0.2312626258499001, 0.1771291061646637, 0.0, 0.2573991749705661, 0.32089620158805865, 0.2049795110664011, 0.2541584821195291], [0.08790009818381603, 0.08245403096986054, 0.11136969762813069, 0.2573991749705661, 0.0, 0.11442311859827163, 0.12957355691817493, 0.07811464336176971], [0.14456748476188194, 0.155096056224488, 0.19693944618354164, 0.32089620158805865, 0.11442311859827163, 0.0, 0.18222490172748784, 0.08824297859152908], [0.14955219347347762, 0.10955095212907263, 0.06617482260753348, 0.2049795110664011, 0.12957355691817493, 0.18222490172748784, 0.0, 0.10842242808084407], [0.0924727007762661, 0.09050709045784466, 0.11769742281042647, 0.2541584821195291, 0.07811464336176971, 0.08824297859152908, 0.10842242808084407, 0.0]], [[0.0, 0.028498145830885335, 0.059120918691927246, 0.19123733097173248, 0.0788359747763327, 0.0835984602438382, 0.08407382848450402, 0.11184975178938006], [0.028498145830885335, 0.0, 0.047093871705130054, 0.18985422524142234, 0.05707465796067379, 0.06019836421540903, 0.06225573972157387, 0.09530195473974952], [0.059120918691927246, 0.047093871705130054, 0.0, 0.15100765816165648, 0.03769261581420841, 0.07083160662563617, 0.04182046414055048, 0.06106128686522969], [0.19123733097173248, 0.18985422524142234, 0.15100765816165648, 0.0, 0.17096101172568764, 0.20958184970841834, 0.16258416494070435, 0.1429651971325862], [0.0788359747763327, 0.05707465796067379, 0.03769261581420841, 0.17096101172568764, 0.0, 0.04221355382772923, 0.017233744762996703, 0.050771377647440705], [0.0835984602438382, 0.06019836421540903, 0.07083160662563617, 0.20958184970841834, 0.04221355382772923, 0.0, 0.049741183307033386, 0.08009560721992691], [0.08407382848450402, 0.06225573972157387, 0.04182046414055048, 0.16258416494070435, 0.017233744762996703, 0.049741183307033386, 0.0, 0.04586859369919598], [0.11184975178938006, 0.09530195473974952, 0.06106128686522969, 0.1429651971325862, 0.050771377647440705, 0.08009560721992691, 0.04586859369919598, 0.0]], [[0.0, 0.10463049059424459, 0.08944901446718337, 0.1693217520070972, 0.05234984643464232, 0.08445266338697341, 0.03941046370967123, 0.0763666316744191], [0.10463049059424459, 0.0, 0.04499229984569171, 0.14882489442431637, 0.06817957104995623, 0.03458800859435239, 0.0834000886167047, 0.04418832769925258], [0.08944901446718337, 0.04499229984569171, 0.0, 0.11603608982234814, 0.07601075860469668, 0.054463115515520986, 0.06655234994266476, 0.05435550242923367], [0.1693217520070972, 0.14882489442431637, 0.11603608982234814, 0.0, 0.17465013534156434, 0.16043278932974783, 0.14098148275783026, 0.14869540540139115], [0.05234984643464232, 0.06817957104995623, 0.07601075860469668, 0.17465013534156434, 0.0, 0.04307235571128019, 0.05263238408544492, 0.04123015291550386], [0.08445266338697341, 0.03458800859435239, 0.054463115515520986, 0.16043278932974783, 0.04307235571128019, 0.0, 0.07274370980317482, 0.026804009729246906], [0.03941046370967123, 0.0834000886167047, 0.06655234994266476, 0.14098148275783026, 0.05263238408544492, 0.07274370980317482, 0.0, 0.056002557888371], [0.0763666316744191, 0.04418832769925258, 0.05435550242923367, 0.14869540540139115, 0.04123015291550386, 0.026804009729246906, 0.056002557888371, 0.0]], [[0.0, 0.03205703759038917, 0.06927145978616711, 0.18941460248521197, 0.10652311975689126, 0.08766952528024387, 0.10952691985355563, 0.09609417589249733], [0.03205703759038917, 0.0, 0.0576259671664207, 0.1672730505313778, 0.11165691879804567, 0.09855927648517368, 0.10669562807131494, 0.09413982839780406], [0.06927145978616711, 0.0576259671664207, 0.0, 0.12595089708726284, 0.0939141742307023, 0.0929363043475381, 0.08204937009024645, 0.07103756860084394], [0.18941460248521197, 0.1672730505313778, 0.12595089708726284, 0.0, 0.17746597859034258, 0.19786133287518903, 0.14728746475036406, 0.14533833072536914], [0.10652311975689126, 0.11165691879804567, 0.0939141742307023, 0.17746597859034258, 0.0, 0.047737790362232135, 0.03858094491332742, 0.050435207869310376], [0.08766952528024387, 0.09855927648517368, 0.0929363043475381, 0.19786133287518903, 0.047737790362232135, 0.0, 0.0788955835076664, 0.08113211869533826], [0.10952691985355563, 0.10669562807131494, 0.08204937009024645, 0.14728746475036406, 0.03858094491332742, 0.0788955835076664, 0.0, 0.02738921544836641], [0.09609417589249733, 0.09413982839780406, 0.07103756860084394, 0.14533833072536914, 0.050435207869310376, 0.08113211869533826, 0.02738921544836641, 0.0]], [[0.0, 0.05871801735056176, 0.07553589643886609, 0.20037496374695962, 0.0369513781344512, 0.07851056417059131, 0.06532507930910647, 0.10123105398451698], [0.05871801735056176, 0.0, 0.09446397260790274, 0.16640617622056333, 0.04561996931276168, 0.092840613748413, 0.07548677508426427, 0.1496339051227204], [0.07553589643886609, 0.09446397260790274, 0.0, 0.19399654447437795, 0.09026785822663777, 0.1376813235738219, 0.05955108171598452, 0.09100029716696087], [0.20037496374695962, 0.16640617622056333, 0.19399654447437795, 0.0, 0.1978432686202752, 0.24258031952703712, 0.1725216079375815, 0.24543130310276], [0.0369513781344512, 0.04561996931276168, 0.09026785822663777, 0.1978432686202752, 0.0, 0.056096723123884085, 0.06269760665216133, 0.11992267158642121], [0.07851056417059131, 0.092840613748413, 0.1376813235738219, 0.24258031952703712, 0.056096723123884085, 0.0, 0.10985654573273067, 0.14341612874857876], [0.06532507930910647, 0.07548677508426427, 0.05955108171598452, 0.1725216079375815, 0.06269760665216133, 0.10985654573273067, 0.0, 0.09274789002426814], [0.10123105398451698, 0.1496339051227204, 0.09100029716696087, 0.24543130310276, 0.11992267158642121, 0.14341612874857876, 0.09274789002426814, 0.0]], [[0.0, 0.10602796355407584, 0.17113275098343456, 0.185667398366854, 0.04938643942932918, 0.049445460234212424, 0.10423735527462395, 0.027936619448155554], [0.10602796355407584, 0.0, 0.19692979464261537, 0.267835412965003, 0.1228972398771876, 0.12557610123743695, 0.08206817580460456, 0.10802247082065512], [0.17113275098343456, 0.19692979464261537, 0.0, 0.3206215089057254, 0.1693096389220534, 0.18865616928683782, 0.1935347488657284, 0.16756686248565614], [0.185667398366854, 0.267835412965003, 0.3206215089057254, 0.0, 0.18981486897035907, 0.17241234227567648, 0.2515231809291463, 0.19189895755899117], [0.04938643942932918, 0.1228972398771876, 0.1693096389220534, 0.18981486897035907, 0.0, 0.03341650966157968, 0.10890248972813621, 0.061839871072581536], [0.049445460234212424, 0.12557610123743695, 0.18865616928683782, 0.17241234227567648, 0.03341650966157968, 0.0, 0.09757981021676802, 0.05189817815854763], [0.10423735527462395, 0.08206817580460456, 0.1935347488657284, 0.2515231809291463, 0.10890248972813621, 0.09757981021676802, 0.0, 0.08950067971045869], [0.027936619448155554, 0.10802247082065512, 0.16756686248565614, 0.19189895755899117, 0.061839871072581536, 0.05189817815854763, 0.08950067971045869, 0.0]], [[0.0, 0.08220757151408398, 0.07855292853184996, 0.29322790878967686, 0.17372787001474033, 0.07327703638955226, 0.10252277765166133, 0.10741475015868714], [0.08220757151408398, 0.0, 0.06861808313142415, 0.24541507516173758, 0.2095709254328609, 0.09367551056014257, 0.12110141065748634, 0.12266450600864039], [0.07855292853184996, 0.06861808313142415, 0.0, 0.2227999897684165, 0.18360931010979956, 0.0894407762174036, 0.09441065149749052, 0.08911530333453518], [0.29322790878967686, 0.24541507516173758, 0.2227999897684165, 0.0, 0.29723920089863265, 0.29825988606423226, 0.24434964771111747, 0.2311781821015577], [0.17372787001474033, 0.2095709254328609, 0.18360931010979956, 0.29723920089863265, 0.0, 0.23477117307023268, 0.09622285735177223, 0.10654421857532292], [0.07327703638955226, 0.09367551056014257, 0.0894407762174036, 0.29825988606423226, 0.23477117307023268, 0.0, 0.1549969244416734, 0.1537864465682403], [0.10252277765166133, 0.12110141065748634, 0.09441065149749052, 0.24434964771111747, 0.09622285735177223, 0.1549969244416734, 0.0, 0.02950611841542586], [0.10741475015868714, 0.12266450600864039, 0.08911530333453518, 0.2311781821015577, 0.10654421857532292, 0.1537864465682403, 0.02950611841542586, 0.0]], [[0.0, 0.08220337457511823, 0.09374858541723492, 0.16435973987408456, 0.12280965277509354, 0.12716256350500107, 0.1152822945973347, 0.11711559952628565], [0.08220337457511823, 0.0, 0.05743907234785516, 0.11144854037298642, 0.100646541394583, 0.0809474092983968, 0.06437750620685177, 0.05229067266953759], [0.09374858541723492, 0.05743907234785516, 0.0, 0.11808854328877617, 0.09552661872080018, 0.07899837455420959, 0.05063619718283101, 0.0492606893346634], [0.16435973987408456, 0.11144854037298642, 0.11808854328877617, 0.0, 0.1355445438958946, 0.06552892771253126, 0.10402214885232809, 0.08079736748131794], [0.12280965277509354, 0.100646541394583, 0.09552661872080018, 0.1355445438958946, 0.0, 0.07155439211214314, 0.07382888036245386, 0.09035943290892655], [0.12716256350500107, 0.0809474092983968, 0.07899837455420959, 0.06552892771253126, 0.07155439211214314, 0.0, 0.060192068932753154, 0.05051365787681867], [0.1152822945973347, 0.06437750620685177, 0.05063619718283101, 0.10402214885232809, 0.07382888036245386, 0.060192068932753154, 0.0, 0.03174581028865302], [0.11711559952628565, 0.05229067266953759, 0.0492606893346634, 0.08079736748131794, 0.09035943290892655, 0.05051365787681867, 0.03174581028865302, 0.0]], [[0.0, 0.05891991616258386, 0.05005516437584333, 0.10634362808202415, 0.05093427943330993, 0.08101260116387723, 0.10312838467541587, 0.10831380679873788], [0.05891991616258386, 0.0, 0.027123142046600417, 0.0877594115123136, 0.04716597278930588, 0.08596063659070349, 0.0631413669183343, 0.061828665606818], [0.05005516437584333, 0.027123142046600417, 0.0, 0.0742853164524489, 0.05416248797770156, 0.09370580759914879, 0.0674851615026551, 0.06866071069819071], [0.10634362808202415, 0.0877594115123136, 0.0742853164524489, 0.0, 0.10945547460037776, 0.15826730187287227, 0.0661999736869627, 0.08243129966474441], [0.05093427943330993, 0.04716597278930588, 0.05416248797770156, 0.10945547460037776, 0.0, 0.05766812839692381, 0.08053596194101018, 0.09715971250137134], [0.08101260116387723, 0.08596063659070349, 0.09370580759914879, 0.15826730187287227, 0.05766812839692381, 0.0, 0.13189736551792652, 0.14139257873792738], [0.10312838467541587, 0.0631413669183343, 0.0674851615026551, 0.0661999736869627, 0.08053596194101018, 0.13189736551792652, 0.0, 0.0448835142665427], [0.10831380679873788, 0.061828665606818, 0.06866071069819071, 0.08243129966474441, 0.09715971250137134, 0.14139257873792738, 0.0448835142665427, 0.0]], [[0.0, 0.10258788758128459, 0.03406966831326791, 0.22876801923105103, 0.08209396191371923, 0.11807284066493097, 0.08142988247458988, 0.06485309896105355], [0.10258788758128459, 0.0, 0.10689531307982608, 0.27421290247957614, 0.1446394801256486, 0.04536263159360407, 0.03642884696152084, 0.07350358473738713], [0.03406966831326791, 0.10689531307982608, 0.0, 0.20367865053102097, 0.10235587015622609, 0.11781425329022291, 0.0836485039715003, 0.05783605302471001], [0.22876801923105103, 0.27421290247957614, 0.20367865053102097, 0.0, 0.2892192020780012, 0.2531897456582186, 0.2557390663515676, 0.22057919918529464], [0.08209396191371923, 0.1446394801256486, 0.10235587015622609, 0.2892192020780012, 0.0, 0.1760542188767302, 0.12725863558312167, 0.13775021846633156], [0.11807284066493097, 0.04536263159360407, 0.11781425329022291, 0.2531897456582186, 0.1760542188767302, 0.0, 0.06017669493509178, 0.07619962531005206], [0.08142988247458988, 0.03642884696152084, 0.0836485039715003, 0.2557390663515676, 0.12725863558312167, 0.06017669493509178, 0.0, 0.060770351871605746], [0.06485309896105355, 0.07350358473738713, 0.05783605302471001, 0.22057919918529464, 0.13775021846633156, 0.07619962531005206, 0.060770351871605746, 0.0]], [[0.0, 0.0514816134788723, 0.1055441557447433, 0.1735850691865886, 0.18635158577495553, 0.09386616395468898, 0.16660941070655494, 0.13710023475004024], [0.0514816134788723, 0.0, 0.05567320759026499, 0.13706890721972192, 0.151666808400155, 0.05130918760224364, 0.12018575812499474, 0.09003760675769149], [0.1055441557447433, 0.05567320759026499, 0.0, 0.1106195760263133, 0.13274932721037255, 0.046546083723650475, 0.07478161490427672, 0.0416484353058242], [0.1735850691865886, 0.13706890721972192, 0.1106195760263133, 0.0, 0.22297133843629255, 0.14533191570032972, 0.15285940747024096, 0.12411655612099792], [0.18635158577495553, 0.151666808400155, 0.13274932721037255, 0.22297133843629255, 0.0, 0.10857854106121567, 0.0920295658652384, 0.11692261576940273], [0.09386616395468898, 0.05130918760224364, 0.046546083723650475, 0.14533191570032972, 0.10857854106121567, 0.0, 0.07769769649601092, 0.05945725144319732], [0.16660941070655494, 0.12018575812499474, 0.07478161490427672, 0.15285940747024096, 0.0920295658652384, 0.07769769649601092, 0.0, 0.04441137009173788], [0.13710023475004024, 0.09003760675769149, 0.0416484353058242, 0.12411655612099792, 0.11692261576940273, 0.05945725144319732, 0.04441137009173788, 0.0]], [[0.0, 0.08660797222255667, 0.1390207501635474, 0.14490121053997007, 0.06938934212279255, 0.10269582710935024, 0.036540785788674174, 0.09622046916321976], [0.08660797222255667, 0.0, 0.13661228009986437, 0.10564185922666085, 0.14984584494408482, 0.04563316696442841, 0.06397452666356666, 0.046943616331437316], [0.1390207501635474, 0.13661228009986437, 0.0, 0.1645562181451932, 0.1894951451666927, 0.15300926906310328, 0.11515215489521495, 0.12445931786236515], [0.14490121053997007, 0.10564185922666085, 0.1645562181451932, 0.0, 0.198408937290012, 0.1258152468862163, 0.134960614510131, 0.12064768050838093], [0.06938934212279255, 0.14984584494408482, 0.1894951451666927, 0.198408937290012, 0.0, 0.15855385902263702, 0.10025918611678601, 0.15734798578348583], [0.10269582710935024, 0.04563316696442841, 0.15300926906310328, 0.1258152468862163, 0.15855385902263702, 0.0, 0.07991725754918719, 0.08881942682756058], [0.036540785788674174, 0.06397452666356666, 0.11515215489521495, 0.134960614510131, 0.10025918611678601, 0.07991725754918719, 0.0, 0.0739032692121149], [0.09622046916321976, 0.046943616331437316, 0.12445931786236515, 0.12064768050838093, 0.15734798578348583, 0.08881942682756058, 0.0739032692121149, 0.0]], [[0.0, 0.1116314554981882, 0.24492811376477447, 0.3536236748548751, 0.11632252625035436, 0.092092377413028, 0.08514329566775816, 0.06378893464854436], [0.1116314554981882, 0.0, 0.2914796585085897, 0.301628967776964, 0.1478242922353364, 0.04567284958843423, 0.05895283492217724, 0.07318230969313066], [0.24492811376477447, 0.2914796585085897, 0.0, 0.4807344129400443, 0.2952922103186662, 0.2755858518142959, 0.2549645732702316, 0.27347786916428374], [0.3536236748548751, 0.301628967776964, 0.4807344129400443, 0.0, 0.3154715216637656, 0.3283086100909547, 0.3098867079749176, 0.3394486149815785], [0.11632252625035436, 0.1478242922353364, 0.2952922103186662, 0.3154715216637656, 0.0, 0.13053145666209623, 0.11733486679754353, 0.1372336255846662], [0.092092377413028, 0.04567284958843423, 0.2755858518142959, 0.3283086100909547, 0.13053145666209623, 0.0, 0.04163318386652614, 0.049688197718436154], [0.08514329566775816, 0.05895283492217724, 0.2549645732702316, 0.3098867079749176, 0.11733486679754353, 0.04163318386652614, 0.0, 0.06132799756304038], [0.06378893464854436, 0.07318230969313066, 0.27347786916428374, 0.3394486149815785, 0.1372336255846662, 0.049688197718436154, 0.06132799756304038, 0.0]], [[0.0, 0.0607368933302909, 0.09228057345951746, 0.1781505275117242, 0.06218696734309787, 0.09295485632503349, 0.0703297141592791, 0.07095663676629689], [0.0607368933302909, 0.0, 0.06862255848223599, 0.1713646073440215, 0.082335140134967, 0.060302375285142526, 0.06889704312503471, 0.09225956672848443], [0.09228057345951746, 0.06862255848223599, 0.0, 0.1310275923750666, 0.0726609346881159, 0.07626579094305351, 0.07700777372360199, 0.09600601925280777], [0.1781505275117242, 0.1713646073440215, 0.1310275923750666, 0.0, 0.164632202227183, 0.1757117382054127, 0.17043440766144075, 0.17726134823021608], [0.06218696734309787, 0.082335140134967, 0.0726609346881159, 0.164632202227183, 0.0, 0.0807135278404586, 0.046475277264920324, 0.08457072738668168], [0.09295485632503349, 0.060302375285142526, 0.07626579094305351, 0.1757117382054127, 0.0807135278404586, 0.0, 0.08048188306251022, 0.1348035068012489], [0.0703297141592791, 0.06889704312503471, 0.07700777372360199, 0.17043440766144075, 0.046475277264920324, 0.08048188306251022, 0.0, 0.07756780063752691], [0.07095663676629689, 0.09225956672848443, 0.09600601925280777, 0.17726134823021608, 0.08457072738668168, 0.1348035068012489, 0.07756780063752691, 0.0]], [[0.0, 0.057451634558242086, 0.060988519923795566, 0.19390916644860756, 0.07175228537749703, 0.07917797277632631, 0.04877333320909112, 0.06568356051028228], [0.057451634558242086, 0.0, 0.06378256522195393, 0.18507183270053118, 0.10646696438111819, 0.06232569869402523, 0.07057522133178482, 0.07861300462365878], [0.060988519923795566, 0.06378256522195393, 0.0, 0.14372294079598436, 0.07736919558597759, 0.08404757602428302, 0.031242393449348888, 0.026652706192689064], [0.19390916644860756, 0.18507183270053118, 0.14372294079598436, 0.0, 0.20608838469564575, 0.20680110309783298, 0.1689091193658039, 0.13976861029493753], [0.07175228537749703, 0.10646696438111819, 0.07736919558597759, 0.20608838469564575, 0.0, 0.11056251662978842, 0.05589273386165529, 0.07956907844112514], [0.07917797277632631, 0.06232569869402523, 0.08404757602428302, 0.20680110309783298, 0.11056251662978842, 0.0, 0.07357945636384276, 0.09758006683609481], [0.04877333320909112, 0.07057522133178482, 0.031242393449348888, 0.1689091193658039, 0.05589273386165529, 0.07357945636384276, 0.0, 0.04047681285752559], [0.06568356051028228, 0.07861300462365878, 0.026652706192689064, 0.13976861029493753, 0.07956907844112514, 0.09758006683609481, 0.04047681285752559, 0.0]], [[0.0, 0.0, 0.0, 0.0, 0.0, 0.0, 0.0, 0.0], [0.0, 0.0, 0.0, 0.0, 0.0, 0.0, 0.0, 0.0], [0.0, 0.0, 0.0, 0.0, 0.0, 0.0, 0.0, 0.0], [0.0, 0.0, 0.0, 0.0, 0.0, 0.0, 0.0, 0.0], [0.0, 0.0, 0.0, 0.0, 0.0, 0.0, 0.0, 0.0], [0.0, 0.0, 0.0, 0.0, 0.0, 0.0, 0.0, 0.0], [0.0, 0.0, 0.0, 0.0, 0.0, 0.0, 0.0, 0.0], [0.0, 0.0, 0.0, 0.0, 0.0, 0.0, 0.0, 0.0]], [[0.0, 0.13373400274129524, 0.2646140676990696, 0.4929235845971072, 0.23380589210319674, 0.2256298192695108, 0.23365881897983473, 0.26416795572905216], [0.13373400274129524, 0.0, 0.23024077205998142, 0.45713210265591603, 0.2891265695509347, 0.22256876701012723, 0.21765981994531833, 0.22406531032990834], [0.2646140676990696, 0.23024077205998142, 0.0, 0.2521995389389698, 0.1957637991453688, 0.07646489800728373, 0.06771674531773264, 0.07459327638460996], [0.4929235845971072, 0.45713210265591603, 0.2521995389389698, 0.0, 0.35132178080099563, 0.2946695604913088, 0.28159895028499615, 0.26265233049795345], [0.23380589210319674, 0.2891265695509347, 0.1957637991453688, 0.35132178080099563, 0.0, 0.16487333615907693, 0.15463658939697175, 0.19689204032328714], [0.2256298192695108, 0.22256876701012723, 0.07646489800728373, 0.2946695604913088, 0.16487333615907693, 0.0, 0.06073381731788502, 0.10339835619685687], [0.23365881897983473, 0.21765981994531833, 0.06771674531773264, 0.28159895028499615, 0.15463658939697175, 0.06073381731788502, 0.0, 0.054823152168089695], [0.26416795572905216, 0.22406531032990834, 0.07459327638460996, 0.26265233049795345, 0.19689204032328714, 0.10339835619685687, 0.054823152168089695, 0.0]], [[0.0, 0.10768366163631529, 0.09922276960347715, 0.23741859516978728, 0.0677348611306459, 0.09068096413409181, 0.14861027772037125, 0.08787515296067781], [0.10768366163631529, 0.0, 0.03150011893954385, 0.17607948055291744, 0.07991151835916105, 0.06450433044860725, 0.1556115964837467, 0.04285812990648004], [0.09922276960347715, 0.03150011893954385, 0.0, 0.15746370593728953, 0.07266040729832624, 0.0676617084047115, 0.1312503365112255, 0.03875474137158631], [0.23741859516978728, 0.17607948055291744, 0.15746370593728953, 0.0, 0.20618047078916057, 0.20289671897863126, 0.16739739083020638, 0.17843432710445656], [0.0677348611306459, 0.07991151835916105, 0.07266040729832624, 0.20618047078916057, 0.0, 0.051427046384331355, 0.11374363245169355, 0.060624722772128777], [0.09068096413409181, 0.06450433044860725, 0.0676617084047115, 0.20289671897863126, 0.051427046384331355, 0.0, 0.12765122188069664, 0.036193866563525294], [0.14861027772037125, 0.1556115964837467, 0.1312503365112255, 0.16739739083020638, 0.11374363245169355, 0.12765122188069664, 0.0, 0.128042222640292], [0.08787515296067781, 0.04285812990648004, 0.03875474137158631, 0.17843432710445656, 0.060624722772128777, 0.036193866563525294, 0.128042222640292, 0.0]], [[0.0, 0.059364156144936876, 0.10103673650420256, 0.21112507200280647, 0.15086786067717478, 0.07331655544154077, 0.10694491691408, 0.1446830601387127], [0.059364156144936876, 0.0, 0.09278181506476009, 0.20079903064440066, 0.13133963715570068, 0.06240977050861442, 0.08731628237701486, 0.12499366714406471], [0.10103673650420256, 0.09278181506476009, 0.0, 0.1388817551159728, 0.06363207141093716, 0.06759911414673815, 0.04816023174355458, 0.04599330845361144], [0.21112507200280647, 0.20079903064440066, 0.1388817551159728, 0.0, 0.14770047253904783, 0.19076448919803665, 0.17174723693050345, 0.12757474695581844], [0.15086786067717478, 0.13133963715570068, 0.06363207141093716, 0.14770047253904783, 0.0, 0.08971731654254113, 0.056479649723729305, 0.04400377454166565], [0.07331655544154077, 0.06240977050861442, 0.06759911414673815, 0.19076448919803665, 0.08971731654254113, 0.0, 0.053299765140999024, 0.09949833783125951], [0.10694491691408, 0.08731628237701486, 0.04816023174355458, 0.17174723693050345, 0.056479649723729305, 0.053299765140999024, 0.0, 0.06455212724940328], [0.1446830601387127, 0.12499366714406471, 0.04599330845361144, 0.12757474695581844, 0.04400377454166565, 0.09949833783125951, 0.06455212724940328, 0.0]], [[0.0, 0.19621919019521586, 0.17407290344171925, 0.3003529020018043, 0.2264036128480548, 0.08243308724449397, 0.1708940462954838, 0.19663695549187815], [0.19621919019521586, 0.0, 0.09482992434066123, 0.27456580672570674, 0.18035983285718216, 0.210850073479264, 0.10767194900795578, 0.058708392823812294], [0.17407290344171925, 0.09482992434066123, 0.0, 0.2597049223599881, 0.15279604378147674, 0.22358712244007564, 0.09451203695776496, 0.09036027845055125], [0.3003529020018043, 0.27456580672570674, 0.2597049223599881, 0.0, 0.10877907568372301, 0.3367966657465557, 0.18053050916432858, 0.21839147356762742], [0.2264036128480548, 0.18035983285718216, 0.15279604378147674, 0.10877907568372301, 0.0, 0.2724723919414808, 0.0817417182510084, 0.12415685416440549], [0.08243308724449397, 0.210850073479264, 0.22358712244007564, 0.3367966657465557, 0.2724723919414808, 0.0, 0.21011056414847445, 0.22253733216231658], [0.1708940462954838, 0.10767194900795578, 0.09451203695776496, 0.18053050916432858, 0.0817417182510084, 0.21011056414847445, 0.0, 0.05839714146764983], [0.19663695549187815, 0.058708392823812294, 0.09036027845055125, 0.21839147356762742, 0.12415685416440549, 0.22253733216231658, 0.05839714146764983, 0.0]], [[0.0, 0.09411119524944393, 0.08739695675328504, 0.18360742205104214, 0.07654711349506711, 0.10389012136933963, 0.11115734597385007, 0.14230366905376565], [0.09411119524944393, 0.0, 0.07450953456515648, 0.19835078085881808, 0.10037174448353772, 0.1072201585821389, 0.11604184252179302, 0.12295059221315262], [0.08739695675328504, 0.07450953456515648, 0.0, 0.13620004910271738, 0.060729831187758404, 0.051217268094070297, 0.06181625003475408, 0.06412957585793162], [0.18360742205104214, 0.19835078085881808, 0.13620004910271738, 0.0, 0.14630416905659163, 0.119928933749932, 0.12885837185552254, 0.10022079938213478], [0.07654711349506711, 0.10037174448353772, 0.060729831187758404, 0.14630416905659163, 0.0, 0.09409923892963673, 0.039327270022766724, 0.09211807723514324], [0.10389012136933963, 0.1072201585821389, 0.051217268094070297, 0.119928933749932, 0.09409923892963673, 0.0, 0.09556238007234634, 0.06910752745239952], [0.11115734597385007, 0.11604184252179302, 0.06181625003475408, 0.12885837185552254, 0.039327270022766724, 0.09556238007234634, 0.0, 0.06860953845571234], [0.14230366905376565, 0.12295059221315262, 0.06412957585793162, 0.10022079938213478, 0.09211807723514324, 0.06910752745239952, 0.06860953845571234, 0.0]], [[0.0, 0.08466833986231259, 0.12625836465459642, 0.1699334259041623, 0.058864287467828326, 0.05515298537290663, 0.1052530301701697, 0.11208265039215713], [0.08466833986231259, 0.0, 0.0442130839931068, 0.09719412253928375, 0.04518819395720371, 0.05583944556312586, 0.03481331945004687, 0.030203952408072093], [0.12625836465459642, 0.0442130839931068, 0.0, 0.06269972122664502, 0.07721671272029915, 0.09569580536089199, 0.046754681693064896, 0.022379183002872623], [0.1699334259041623, 0.09719412253928375, 0.06269972122664502, 0.0, 0.12382586922445764, 0.1384777494859413, 0.10347201123454486, 0.07947477491084266], [0.058864287467828326, 0.04518819395720371, 0.07721671272029915, 0.12382586922445764, 0.0, 0.06400623309075504, 0.06937490371331566, 0.06785048915886216], [0.05515298537290663, 0.05583944556312586, 0.09569580536089199, 0.1384777494859413, 0.06400623309075504, 0.0, 0.0770243610998708, 0.08196436558031586], [0.1052530301701697, 0.03481331945004687, 0.046754681693064896, 0.10347201123454486, 0.06937490371331566, 0.0770243610998708, 0.0, 0.02552769100362322], [0.11208265039215713, 0.030203952408072093, 0.022379183002872623, 0.07947477491084266, 0.06785048915886216, 0.08196436558031586, 0.02552769100362322, 0.0]], [[0.0, 0.035400884225254524, 0.03952397162077837, 0.14663487204229445, 0.11323204281659613, 0.0962692687471484, 0.06497045517773538, 0.05680452785214491], [0.035400884225254524, 0.0, 0.05633933740582672, 0.17466395358478917, 0.08714153073985306, 0.07616190105022158, 0.051521676468399, 0.06272773899230066], [0.03952397162077837, 0.05633933740582672, 0.0, 0.1533117192447265, 0.12822751637329782, 0.08221939157124392, 0.050818245446977196, 0.06206005275591588], [0.14663487204229445, 0.17466395358478917, 0.1533117192447265, 0.0, 0.2163949534760144, 0.2071088416666859, 0.18133584536666522, 0.14135621526750586], [0.11323204281659613, 0.08714153073985306, 0.12822751637329782, 0.2163949534760144, 0.0, 0.08722921965347073, 0.10541997354477002, 0.09039952588290584], [0.0962692687471484, 0.07616190105022158, 0.08221939157124392, 0.2071088416666859, 0.08722921965347073, 0.0, 0.04675740345551137, 0.07931170517402154], [0.06497045517773538, 0.051521676468399, 0.050818245446977196, 0.18133584536666522, 0.10541997354477002, 0.04675740345551137, 0.0, 0.07275606264355094], [0.05680452785214491, 0.06272773899230066, 0.06206005275591588, 0.14135621526750586, 0.09039952588290584, 0.07931170517402154, 0.07275606264355094, 0.0]], [[0.0, 0.053506994544094716, 0.09716530128580185, 0.08402208773912916, 0.09536591101109892, 0.03494071047014854, 0.047019048567124494, 0.05584085492406192], [0.053506994544094716, 0.0, 0.046054315963183726, 0.10277760701175218, 0.0684428253883303, 0.052503928825912205, 0.06428500767026459, 0.07896304018335679], [0.09716530128580185, 0.046054315963183726, 0.0, 0.14324017518723453, 0.0700464079564116, 0.09563504601645655, 0.10374494202292801, 0.12203336179419241], [0.08402208773912916, 0.10277760701175218, 0.14324017518723453, 0.0, 0.1337792937681668, 0.0787878014239727, 0.0830819498164778, 0.035578206215243206], [0.09536591101109892, 0.0684428253883303, 0.0700464079564116, 0.1337792937681668, 0.0, 0.09456602683772355, 0.08498820322520297, 0.10719727915652641], [0.03494071047014854, 0.052503928825912205, 0.09563504601645655, 0.0787878014239727, 0.09456602683772355, 0.0, 0.02607572318286348, 0.0482170578385356], [0.047019048567124494, 0.06428500767026459, 0.10374494202292801, 0.0830819498164778, 0.08498820322520297, 0.02607572318286348, 0.0, 0.04841234367282826], [0.05584085492406192, 0.07896304018335679, 0.12203336179419241, 0.035578206215243206, 0.10719727915652641, 0.0482170578385356, 0.04841234367282826, 0.0]], [[0.0, 0.08149127516489342, 0.03658629715014375, 0.14022671065802703, 0.058705059877041506, 0.09540655506091578, 0.05835631718163246, 0.037508221062956836], [0.08149127516489342, 0.0, 0.05238766014436664, 0.11465526829276909, 0.057045607577229984, 0.06911476523779717, 0.0601387082092819, 0.08946649939407421], [0.03658629715014375, 0.05238766014436664, 0.0, 0.11512927638599477, 0.04712620277477672, 0.075404703518763, 0.039666519116221315, 0.050072345679976746], [0.14022671065802703, 0.11465526829276909, 0.11512927638599477, 0.0, 0.13406295898807188, 0.08298309318567805, 0.09934573096314113, 0.12254810148914932], [0.058705059877041506, 0.057045607577229984, 0.04712620277477672, 0.13406295898807188, 0.0, 0.08838634406288241, 0.04835691834715933, 0.07869373118879125], [0.09540655506091578, 0.06911476523779717, 0.075404703518763, 0.08298309318567805, 0.08838634406288241, 0.0, 0.04934075880375008, 0.0750629796894725], [0.05835631718163246, 0.0601387082092819, 0.039666519116221315, 0.09934573096314113, 0.04835691834715933, 0.04934075880375008, 0.0, 0.05240805678167298], [0.037508221062956836, 0.08946649939407421, 0.050072345679976746, 0.12254810148914932, 0.07869373118879125, 0.0750629796894725, 0.05240805678167298, 0.0]], [[0.0, 0.021392207846043215, 0.04182017996168665, 0.04724003868782216, 0.0455376460240462, 0.05333406379885716, 0.04377217856216024, 0.05096454727941683], [0.021392207846043215, 0.0, 0.03665691640118762, 0.04979661073685364, 0.05937679312373586, 0.06971132498054532, 0.04534184632453056, 0.04788284125998285], [0.04182017996168665, 0.03665691640118762, 0.0, 0.025000492435399962, 0.0651667661974708, 0.08161473399991422, 0.049370305054680645, 0.038413613901944935], [0.04724003868782216, 0.04979661073685364, 0.025000492435399962, 0.0, 0.06682786352988856, 0.08182929942957162, 0.06040891419489229, 0.05009006800249592], [0.0455376460240462, 0.05937679312373586, 0.0651667661974708, 0.06682786352988856, 0.0, 0.02173619370960926, 0.032557094258334966, 0.04883686917793921], [0.05333406379885716, 0.06971132498054532, 0.08161473399991422, 0.08182929942957162, 0.02173619370960926, 0.0, 0.051437387322819744, 0.06943778785409543], [0.04377217856216024, 0.04534184632453056, 0.049370305054680645, 0.06040891419489229, 0.032557094258334966, 0.051437387322819744, 0.0, 0.021843685304259303], [0.05096454727941683, 0.04788284125998285, 0.038413613901944935, 0.05009006800249592, 0.04883686917793921, 0.06943778785409543, 0.021843685304259303, 0.0]], [[0.0, 0.06974142645045281, 0.07760302986471426, 0.27447594750490595, 0.2031378329211156, 0.10409953172438785, 0.13813062203063217, 0.144663389565474], [0.06974142645045281, 0.0, 0.10729786564308817, 0.28480931293369266, 0.21426343887159754, 0.10488786743608193, 0.14492347489917806, 0.17233877483235585], [0.07760302986471426, 0.10729786564308817, 0.0, 0.23514286082753927, 0.14933199004929984, 0.10880695388231776, 0.0818147084540015, 0.09162986307139101], [0.27447594750490595, 0.28480931293369266, 0.23514286082753927, 0.0, 0.282869865590317, 0.3232337617341243, 0.25204108277988335, 0.245027972757208], [0.2031378329211156, 0.21426343887159754, 0.14933199004929984, 0.282869865590317, 0.0, 0.15113660997024778, 0.07654831122745459, 0.07416288448738029], [0.10409953172438785, 0.10488786743608193, 0.10880695388231776, 0.3232337617341243, 0.15113660997024778, 0.0, 0.10159721073718439, 0.12754242075657668], [0.13813062203063217, 0.14492347489917806, 0.0818147084540015, 0.25204108277988335, 0.07654831122745459, 0.10159721073718439, 0.0, 0.05613419292842485], [0.144663389565474, 0.17233877483235585, 0.09162986307139101, 0.245027972757208, 0.07416288448738029, 0.12754242075657668, 0.05613419292842485, 0.0]], [[0.0, 0.23898643036386996, 0.19814165538524106, 0.1531949111187806, 0.25371553354973386, 0.23158174473405135, 0.2010812144363795, 0.20560578376323665], [0.23898643036386996, 0.0, 0.07856469576769023, 0.2767186152602834, 0.02360007961823157, 0.03900554718792728, 0.06710047252901503, 0.060058954706165554], [0.19814165538524106, 0.07856469576769023, 0.0, 0.22845312127078676, 0.098896376214936, 0.10278869733177638, 0.08488545953696879, 0.08455121569258395], [0.1531949111187806, 0.2767186152602834, 0.22845312127078676, 0.0, 0.29371983144908387, 0.27329249595422794, 0.26897648789968054, 0.2624027594007437], [0.25371553354973386, 0.02360007961823157, 0.098896376214936, 0.29371983144908387, 0.0, 0.04023446285150233, 0.07805771702158111, 0.07501817279607452], [0.23158174473405135, 0.03900554718792728, 0.10278869733177638, 0.27329249595422794, 0.04023446285150233, 0.0, 0.06630788726049235, 0.05615892564996881], [0.2010812144363795, 0.06710047252901503, 0.08488545953696879, 0.26897648789968054, 0.07805771702158111, 0.06630788726049235, 0.0, 0.029339001415856342], [0.20560578376323665, 0.060058954706165554, 0.08455121569258395, 0.2624027594007437, 0.07501817279607452, 0.05615892564996881, 0.029339001415856342, 0.0]], [[0.0, 0.04198068099598582, 0.021344160513403414, 0.20601541443037227, 0.04787111695280218, 0.057684412362779366, 0.04271555529900611, 0.04257479010264157], [0.04198068099598582, 0.0, 0.04684609650940521, 0.21922531807334117, 0.04487685322902541, 0.05100493967459239, 0.03948215710873786, 0.058624833297692816], [0.021344160513403414, 0.04684609650940521, 0.0, 0.18804239242161017, 0.05767698434769949, 0.07232028383487724, 0.05675511591865158, 0.04498718721074636], [0.20601541443037227, 0.21922531807334117, 0.18804239242161017, 0.0, 0.2335383271742533, 0.2504990804152637, 0.2406552056001833, 0.22058568489478758], [0.04787111695280218, 0.04487685322902541, 0.05767698434769949, 0.2335383271742533, 0.0, 0.025795547071787314, 0.021323597253984725, 0.04153887259126211], [0.057684412362779366, 0.05100493967459239, 0.07232028383487724, 0.2504990804152637, 0.025795547071787314, 0.0, 0.024829947172073784, 0.05901709977756373], [0.04271555529900611, 0.03948215710873786, 0.05675511591865158, 0.2406552056001833, 0.021323597253984725, 0.024829947172073784, 0.0, 0.039846162302146604], [0.04257479010264157, 0.058624833297692816, 0.04498718721074636, 0.22058568489478758, 0.04153887259126211, 0.05901709977756373, 0.039846162302146604, 0.0]], [[0.0, 0.15677892090713014, 0.09156229577916727, 0.27316338689001646, 0.15092039195863002, 0.1263179240111012, 0.11601016021466658, 0.11980379637215198], [0.15677892090713014, 0.0, 0.20393769452940214, 0.3234964807382727, 0.1281474163114784, 0.09936419256643075, 0.1477694185772953, 0.1373973677406061], [0.09156229577916727, 0.20393769452940214, 0.0, 0.1995039592887945, 0.23251897951551886, 0.1926574091447121, 0.19229136521764761, 0.18200785157521887], [0.27316338689001646, 0.3234964807382727, 0.1995039592887945, 0.0, 0.37956537471619256, 0.3384969423603101, 0.357251843710681, 0.3323350130601581], [0.15092039195863002, 0.1281474163114784, 0.23251897951551886, 0.37956537471619256, 0.0, 0.08480286704441087, 0.07591384099308711, 0.10906285700600016], [0.1263179240111012, 0.09936419256643075, 0.1926574091447121, 0.3384969423603101, 0.08480286704441087, 0.0, 0.07378106871816757, 0.04347073355895654], [0.11601016021466658, 0.1477694185772953, 0.19229136521764761, 0.357251843710681, 0.07591384099308711, 0.07378106871816757, 0.0, 0.07090726451092723], [0.11980379637215198, 0.1373973677406061, 0.18200785157521887, 0.3323350130601581, 0.10906285700600016, 0.04347073355895654, 0.07090726451092723, 0.0]], [[0.0, 0.07858291222803908, 0.12331646347084013, 0.3374154508518604, 0.05229822249084644, 0.07075857085921988, 0.09887287706319269, 0.08411978053262469], [0.07858291222803908, 0.0, 0.06794139116016236, 0.30348240653395825, 0.10141771246433161, 0.05781949778708549, 0.06545737133280483, 0.06222580149702863], [0.12331646347084013, 0.06794139116016236, 0.0, 0.29063328661642795, 0.14410428460850402, 0.08692584268759483, 0.05655181538285881, 0.05107544091530728], [0.3374154508518604, 0.30348240653395825, 0.29063328661642795, 0.0, 0.3768214306795163, 0.3397969037348277, 0.33955121865750565, 0.2906464126928835], [0.05229822249084644, 0.10141771246433161, 0.14410428460850402, 0.3768214306795163, 0.0, 0.06660128111330074, 0.10470982042346104, 0.11529152389030944], [0.07075857085921988, 0.05781949778708549, 0.08692584268759483, 0.3397969037348277, 0.06660128111330074, 0.0, 0.05378103403813551, 0.07442327262282263], [0.09887287706319269, 0.06545737133280483, 0.05655181538285881, 0.33955121865750565, 0.10470982042346104, 0.05378103403813551, 0.0, 0.06477037451579985], [0.08411978053262469, 0.06222580149702863, 0.05107544091530728, 0.2906464126928835, 0.11529152389030944, 0.07442327262282263, 0.06477037451579985, 0.0]], [[0.0, 0.022541140616546027, 0.08629000655833184, 0.06661541387657495, 0.03496199943273773, 0.08064250505381246, 0.08133764966885923, 0.09912802742147558], [0.022541140616546027, 0.0, 0.10129290369501844, 0.08499330664831975, 0.03516979543822033, 0.08699597773535592, 0.10160029478676962, 0.11856725897612261], [0.08629000655833184, 0.10129290369501844, 0.0, 0.06688379117372963, 0.09273722616535011, 0.1512257910052687, 0.04541585563480761, 0.09662250066995638], [0.06661541387657495, 0.08499330664831975, 0.06688379117372963, 0.0, 0.066008940845453, 0.10693797396573455, 0.06409165672853497, 0.08985041200016584], [0.03496199943273773, 0.03516979543822033, 0.09273722616535011, 0.066008940845453, 0.0, 0.0989781991809023, 0.10017510099736125, 0.12606862653802517], [0.08064250505381246, 0.08699597773535592, 0.1512257910052687, 0.10693797396573455, 0.0989781991809023, 0.0, 0.12674767867570574, 0.10698062516755219], [0.08133764966885923, 0.10160029478676962, 0.04541585563480761, 0.06409165672853497, 0.10017510099736125, 0.12674767867570574, 0.0, 0.0556263014703683], [0.09912802742147558, 0.11856725897612261, 0.09662250066995638, 0.08985041200016584, 0.12606862653802517, 0.10698062516755219, 0.0556263014703683, 0.0]], [[0.0, 0.10596191176539363, 0.07760830755925228, 0.1312300223715331, 0.0676820208227726, 0.10316255780632745, 0.053783031078721955, 0.13296763964972155], [0.10596191176539363, 0.0, 0.10060897230474464, 0.1521266382039839, 0.0640719999671534, 0.06575968313773957, 0.12461206194872593, 0.13117318331284344], [0.07760830755925228, 0.10060897230474464, 0.0, 0.1549885664844412, 0.04144692115083684, 0.0627583335065806, 0.045297132021887246, 0.05900250995393813], [0.1312300223715331, 0.1521266382039839, 0.1549885664844412, 0.0, 0.14090517626816415, 0.16734603632156964, 0.14668615695818257, 0.20567578150847057], [0.0676820208227726, 0.0640719999671534, 0.04144692115083684, 0.14090517626816415, 0.0, 0.039297920694767986, 0.06760967141176183, 0.08702599027579905], [0.10316255780632745, 0.06575968313773957, 0.0627583335065806, 0.16734603632156964, 0.039297920694767986, 0.0, 0.09974663349154567, 0.08078465553767908], [0.053783031078721955, 0.12461206194872593, 0.045297132021887246, 0.14668615695818257, 0.06760967141176183, 0.09974663349154567, 0.0, 0.09553494475990848], [0.13296763964972155, 0.13117318331284344, 0.05900250995393813, 0.20567578150847057, 0.08702599027579905, 0.08078465553767908, 0.09553494475990848, 0.0]], [[0.0, 0.10914092572910739, 0.12166088752579297, 0.1957220011454845, 0.15020676471787295, 0.09656515361156628, 0.0919905738484345, 0.09580854059585475], [0.10914092572910739, 0.0, 0.11983838630715023, 0.14753019610412377, 0.09247887097784625, 0.10480100440353715, 0.08196443851728309, 0.14743195263272002], [0.12166088752579297, 0.11983838630715023, 0.0, 0.247676380709806, 0.07525752439584377, 0.17614632456956686, 0.14174347466391843, 0.2085712179066098], [0.1957220011454845, 0.14753019610412377, 0.247676380709806, 0.0, 0.23278746502339026, 0.1460816829827302, 0.17246724011966283, 0.15746972874510562], [0.15020676471787295, 0.09247887097784625, 0.07525752439584377, 0.23278746502339026, 0.0, 0.1735917900139949, 0.13458501271093803, 0.22178304920405648], [0.09656515361156628, 0.10480100440353715, 0.17614632456956686, 0.1460816829827302, 0.1735917900139949, 0.0, 0.11223122570409108, 0.10286200286419053], [0.0919905738484345, 0.08196443851728309, 0.14174347466391843, 0.17246724011966283, 0.13458501271093803, 0.11223122570409108, 0.0, 0.12704320304728986], [0.09580854059585475, 0.14743195263272002, 0.2085712179066098, 0.15746972874510562, 0.22178304920405648, 0.10286200286419053, 0.12704320304728986, 0.0]], [[0.0, 0.0, 0.0, 0.0, 0.0, 0.0, 0.0, 0.0], [0.0, 0.0, 0.0, 0.0, 0.0, 0.0, 0.0, 0.0], [0.0, 0.0, 0.0, 0.0, 0.0, 0.0, 0.0, 0.0], [0.0, 0.0, 0.0, 0.0, 0.0, 0.0, 0.0, 0.0], [0.0, 0.0, 0.0, 0.0, 0.0, 0.0, 0.0, 0.0], [0.0, 0.0, 0.0, 0.0, 0.0, 0.0, 0.0, 0.0], [0.0, 0.0, 0.0, 0.0, 0.0, 0.0, 0.0, 0.0], [0.0, 0.0, 0.0, 0.0, 0.0, 0.0, 0.0, 0.0]], [[0.0, 0.06502721731881055, 0.15328120487885066, 0.2190276272980648, 0.22977599093125117, 0.11883614361948996, 0.1301976962348537, 0.10876027047551187], [0.06502721731881055, 0.0, 0.10014659367324097, 0.19602021354271826, 0.1972045156489167, 0.1147463022833313, 0.08403977796411652, 0.16055897908962757], [0.15328120487885066, 0.10014659367324097, 0.0, 0.18757253932745316, 0.2339732600932655, 0.17892296375695596, 0.11994675878914432, 0.24734605900509846], [0.2190276272980648, 0.19602021354271826, 0.18757253932745316, 0.0, 0.3322030596784924, 0.23875645704488516, 0.1694996425430473, 0.28548966020078037], [0.22977599093125117, 0.1972045156489167, 0.2339732600932655, 0.3322030596784924, 0.0, 0.19170336305728877, 0.1815407878861975, 0.255999545673808], [0.11883614361948996, 0.1147463022833313, 0.17892296375695596, 0.23875645704488516, 0.19170336305728877, 0.0, 0.15116996641016883, 0.12627451163752182], [0.1301976962348537, 0.08403977796411652, 0.11994675878914432, 0.1694996425430473, 0.1815407878861975, 0.15116996641016883, 0.0, 0.20620830457768805], [0.10876027047551187, 0.16055897908962757, 0.24734605900509846, 0.28548966020078037, 0.255999545673808, 0.12627451163752182, 0.20620830457768805, 0.0]], [[0.0, 0.18185889164486158, 0.10029778222840063, 0.14542713298744714, 0.09646799456286737, 0.11742950919677943, 0.10863366391962785, 0.061974207398405416], [0.18185889164486158, 0.0, 0.13554736894763, 0.18233534346146396, 0.11997269458174971, 0.13172017750948062, 0.14259233150417747, 0.1517823656296108], [0.10029778222840063, 0.13554736894763, 0.0, 0.14051763425403224, 0.048499625146542345, 0.04496754502264404, 0.09178554740196168, 0.07937713912713412], [0.14542713298744714, 0.18233534346146396, 0.14051763425403224, 0.0, 0.10285130051304311, 0.12911160520452428, 0.07205752046571257, 0.09003957242223619], [0.09646799456286737, 0.11997269458174971, 0.048499625146542345, 0.10285130051304311, 0.0, 0.06247220522722978, 0.047742132712290386, 0.050455025961465526], [0.11742950919677943, 0.13172017750948062, 0.04496754502264404, 0.12911160520452428, 0.06247220522722978, 0.0, 0.10024949608898187, 0.08768698092262957], [0.10863366391962785, 0.14259233150417747, 0.09178554740196168, 0.07205752046571257, 0.047742132712290386, 0.10024949608898187, 0.0, 0.05429483328730543], [0.061974207398405416, 0.1517823656296108, 0.07937713912713412, 0.09003957242223619, 0.050455025961465526, 0.08768698092262957, 0.05429483328730543, 0.0]], [[0.0, 0.04329022987880873, 0.0686804282809079, 0.14537727597594755, 0.061147576253640874, 0.04175987536604656, 0.08417674837075331, 0.08465798518781077], [0.04329022987880873, 0.0, 0.03648903276443506, 0.15742725456419923, 0.03516991480968461, 0.039518917884338714, 0.07071711192428907, 0.06903295211895515], [0.0686804282809079, 0.03648903276443506, 0.0, 0.16075124503265162, 0.06617173832314356, 0.059805465993529885, 0.06321384358759863, 0.05178475087451159], [0.14537727597594755, 0.15742725456419923, 0.16075124503265162, 0.0, 0.17710881609524523, 0.1681501398732291, 0.17494653938349353, 0.1704676353786961], [0.061147576253640874, 0.03516991480968461, 0.06617173832314356, 0.17710881609524523, 0.0, 0.056441487102401294, 0.08987522114778305, 0.09600359530952836], [0.04175987536604656, 0.039518917884338714, 0.059805465993529885, 0.1681501398732291, 0.056441487102401294, 0.0, 0.06416475698510374, 0.06116736870496346], [0.08417674837075331, 0.07071711192428907, 0.06321384358759863, 0.17494653938349353, 0.08987522114778305, 0.06416475698510374, 0.0, 0.032949159175535786], [0.08465798518781077, 0.06903295211895515, 0.05178475087451159, 0.1704676353786961, 0.09600359530952836, 0.06116736870496346, 0.032949159175535786, 0.0]], [[0.0, 0.15189531076451931, 0.11263539369967668, 0.25379549445646465, 0.11067966070904242, 0.09972845737298358, 0.17455105041924324, 0.12098675448172751], [0.15189531076451931, 0.0, 0.17381682685716138, 0.27996714600275635, 0.1469111714153752, 0.21219972310943636, 0.16725034501505384, 0.1869142530341053], [0.11263539369967668, 0.17381682685716138, 0.0, 0.24050432428613144, 0.20372377650013335, 0.09845268985869449, 0.12653587749789982, 0.016593583513136705], [0.25379549445646465, 0.27996714600275635, 0.24050432428613144, 0.0, 0.2592744514152276, 0.2866643550837809, 0.22497439388731774, 0.23336935242219087], [0.11067966070904242, 0.1469111714153752, 0.20372377650013335, 0.2592744514152276, 0.0, 0.1890763200310066, 0.22346643651550183, 0.21167698980801214], [0.09972845737298358, 0.21219972310943636, 0.09845268985869449, 0.2866643550837809, 0.1890763200310066, 0.0, 0.17800325825003177, 0.1023046039125234], [0.17455105041924324, 0.16725034501505384, 0.12653587749789982, 0.22497439388731774, 0.22346643651550183, 0.17800325825003177, 0.0, 0.13250675737281525], [0.12098675448172751, 0.1869142530341053, 0.016593583513136705, 0.23336935242219087, 0.21167698980801214, 0.1023046039125234, 0.13250675737281525, 0.0]], [[0.0, 0.09417996823880513, 0.09876851435875422, 0.11414731056613377, 0.11942181472194391, 0.09585484128036416, 0.13290285229792867, 0.11963483087504828], [0.09417996823880513, 0.0, 0.06489932360715955, 0.08469859607053082, 0.11219590976558813, 0.062050048449658654, 0.0733640037656671, 0.07580978119371419], [0.09876851435875422, 0.06489932360715955, 0.0, 0.11609074078786301, 0.11551521373658402, 0.041223961384449906, 0.06691629310391572, 0.046729003372246454], [0.11414731056613377, 0.08469859607053082, 0.11609074078786301, 0.0, 0.18397773295259698, 0.11603350433322512, 0.12481048641688612, 0.0973071271853776], [0.11942181472194391, 0.11219590976558813, 0.11551521373658402, 0.18397773295259698, 0.0, 0.11053227522537336, 0.13319220101592855, 0.14969371084420977], [0.09585484128036416, 0.062050048449658654, 0.041223961384449906, 0.11603350433322512, 0.11053227522537336, 0.0, 0.0413644404001937, 0.053354634035768574], [0.13290285229792867, 0.0733640037656671, 0.06691629310391572, 0.12481048641688612, 0.13319220101592855, 0.0413644404001937, 0.0, 0.05934534213294197], [0.11963483087504828, 0.07580978119371419, 0.046729003372246454, 0.0973071271853776, 0.14969371084420977, 0.053354634035768574, 0.05934534213294197, 0.0]], [[0.0, 0.06814233559295135, 0.06830167403268626, 0.1730719147910771, 0.08022049223798663, 0.09119827085588471, 0.04877903918782498, 0.07523521125790666], [0.06814233559295135, 0.0, 0.07819022833057014, 0.21460021101918278, 0.06537668956583965, 0.0756555217141549, 0.04746351940592972, 0.08054015693588433], [0.06830167403268626, 0.07819022833057014, 0.0, 0.17412678793204678, 0.09350290501243508, 0.12805255385601377, 0.08480885325290652, 0.09744669665418634], [0.1730719147910771, 0.21460021101918278, 0.17412678793204678, 0.0, 0.21967761598230276, 0.24479506273060342, 0.20610623162878305, 0.2068666895545505], [0.08022049223798663, 0.06537668956583965, 0.09350290501243508, 0.21967761598230276, 0.0, 0.07370458636284462, 0.07850152237106851, 0.11775686593183572], [0.09119827085588471, 0.0756555217141549, 0.12805255385601377, 0.24479506273060342, 0.07370458636284462, 0.0, 0.056672769746680667, 0.08561654617318883], [0.04877903918782498, 0.04746351940592972, 0.08480885325290652, 0.20610623162878305, 0.07850152237106851, 0.056672769746680667, 0.0, 0.043777459746695994], [0.07523521125790666, 0.08054015693588433, 0.09744669665418634, 0.2068666895545505, 0.11775686593183572, 0.08561654617318883, 0.043777459746695994, 0.0]], [[0.0, 0.018500901989429136, 0.04580050638119005, 0.1189789797649443, 0.032497900970613246, 0.04684920043640105, 0.13596360974009164, 0.15014106247742404], [0.018500901989429136, 0.0, 0.042352586686314024, 0.11314015463825956, 0.023534179606442687, 0.0385976088178722, 0.13024647460224048, 0.14193744242478254], [0.04580050638119005, 0.042352586686314024, 0.0, 0.10826504132833341, 0.05683241151596219, 0.060544182308323514, 0.1077046530551859, 0.12184744592695503], [0.1189789797649443, 0.11314015463825956, 0.10826504132833341, 0.0, 0.1199177754965425, 0.09925467027714441, 0.1593716908967258, 0.1591014375932149], [0.032497900970613246, 0.023534179606442687, 0.05683241151596219, 0.1199177754965425, 0.0, 0.02832448426894929, 0.13228790133555773, 0.13868716355223412], [0.04684920043640105, 0.0385976088178722, 0.060544182308323514, 0.09925467027714441, 0.02832448426894929, 0.0, 0.12416078701461741, 0.12721246921907697], [0.13596360974009164, 0.13024647460224048, 0.1077046530551859, 0.1593716908967258, 0.13228790133555773, 0.12416078701461741, 0.0, 0.042305007200161525], [0.15014106247742404, 0.14193744242478254, 0.12184744592695503, 0.1591014375932149, 0.13868716355223412, 0.12721246921907697, 0.042305007200161525, 0.0]], [[0.0, 0.10343941539368462, 0.13705876614729837, 0.14882306019504668, 0.05373430828367301, 0.13431758657598042, 0.1408514571323237, 0.1638623975239837], [0.10343941539368462, 0.0, 0.14263720888718512, 0.08230396367209272, 0.08117430794718902, 0.08783105143026952, 0.1591184713505134, 0.17054043012787226], [0.13705876614729837, 0.14263720888718512, 0.0, 0.1758177642394912, 0.11644866186418218, 0.15407984310453113, 0.07550131242400832, 0.04853221264920313], [0.14882306019504668, 0.08230396367209272, 0.1758177642394912, 0.0, 0.14111156876038125, 0.0475358267267727, 0.20951949334244296, 0.202116081028515], [0.05373430828367301, 0.08117430794718902, 0.11644866186418218, 0.14111156876038125, 0.0, 0.13385834431435442, 0.12537576690048477, 0.14030897069756884], [0.13431758657598042, 0.08783105143026952, 0.15407984310453113, 0.0475358267267727, 0.13385834431435442, 0.0, 0.18275008651661853, 0.17668633046302565], [0.1408514571323237, 0.1591184713505134, 0.07550131242400832, 0.20951949334244296, 0.12537576690048477, 0.18275008651661853, 0.0, 0.07179666137550886], [0.1638623975239837, 0.17054043012787226, 0.04853221264920313, 0.202116081028515, 0.14030897069756884, 0.17668633046302565, 0.07179666137550886, 0.0]], [[0.0, 0.03682199624963494, 0.10343212166413512, 0.1537695373344059, 0.07866151649693522, 0.05210901120134093, 0.08401965017678045, 0.08937631791546048], [0.03682199624963494, 0.0, 0.09128061736446928, 0.13782390941841946, 0.09170481648133409, 0.06525868671967823, 0.0782134507393145, 0.09408986078816543], [0.10343212166413512, 0.09128061736446928, 0.0, 0.07076200812523735, 0.08583962810300168, 0.07517049698069042, 0.02767314878110071, 0.060284139264592876], [0.1537695373344059, 0.13782390941841946, 0.07076200812523735, 0.0, 0.13905119110070938, 0.12976746728523392, 0.09401838909400367, 0.08886959214221818], [0.07866151649693522, 0.09170481648133409, 0.08583962810300168, 0.13905119110070938, 0.0, 0.03371635830620746, 0.06425412942955316, 0.08476854869199403], [0.05210901120134093, 0.06525868671967823, 0.07517049698069042, 0.12976746728523392, 0.03371635830620746, 0.0, 0.05471158262306246, 0.0685210393053353], [0.08401965017678045, 0.0782134507393145, 0.02767314878110071, 0.09401838909400367, 0.06425412942955316, 0.05471158262306246, 0.0, 0.05622553865280059], [0.08937631791546048, 0.09408986078816543, 0.060284139264592876, 0.08886959214221818, 0.08476854869199403, 0.0685210393053353, 0.05622553865280059, 0.0]], [[0.0, 0.05173238005282599, 0.05890179760475864, 0.2939732738975232, 0.043755411968926426, 0.05499681416457201, 0.12872035500907442, 0.08582110909231104], [0.05173238005282599, 0.0, 0.05347084228193405, 0.25039974633401035, 0.06625429832097895, 0.06539026827569276, 0.1010451441401091, 0.09346400916848766], [0.05890179760475864, 0.05347084228193405, 0.0, 0.2615343862686771, 0.06641426530480116, 0.08826843489060263, 0.11738242187658125, 0.08178022315586074], [0.2939732738975232, 0.25039974633401035, 0.2615343862686771, 0.0, 0.28126043436236176, 0.2830390448561342, 0.26615974487874755, 0.2994425633025553], [0.043755411968926426, 0.06625429832097895, 0.06641426530480116, 0.28126043436236176, 0.0, 0.06186458770764628, 0.15086223684510947, 0.09856061510412539], [0.05499681416457201, 0.06539026827569276, 0.08826843489060263, 0.2830390448561342, 0.06186458770764628, 0.0, 0.1560880489523199, 0.12187193925211336], [0.12872035500907442, 0.1010451441401091, 0.11738242187658125, 0.26615974487874755, 0.15086223684510947, 0.1560880489523199, 0.0, 0.0962543939596817], [0.08582110909231104, 0.09346400916848766, 0.08178022315586074, 0.2994425633025553, 0.09856061510412539, 0.12187193925211336, 0.0962543939596817, 0.0]], [[0.0, 0.132188410789312, 0.08529106861774527, 0.15397851287296643, 0.11992306232568747, 0.12501555892433763, 0.03878752199586419, 0.16741856475555045], [0.132188410789312, 0.0, 0.11060314960729024, 0.2213497729720872, 0.12604480596442466, 0.12399051688535755, 0.11357306793178082, 0.16452687040309608], [0.08529106861774527, 0.11060314960729024, 0.0, 0.20368146043572963, 0.1305725953470809, 0.16673300813326666, 0.054176609375620334, 0.17541021906599413], [0.15397851287296643, 0.2213497729720872, 0.20368146043572963, 0.0, 0.12466300684430937, 0.13165952981898932, 0.15726854488999423, 0.16816822980526777], [0.11992306232568747, 0.12604480596442466, 0.1305725953470809, 0.12466300684430937, 0.0, 0.11181223460113077, 0.10427534660206102, 0.10043087808020451], [0.12501555892433763, 0.12399051688535755, 0.16673300813326666, 0.13165952981898932, 0.11181223460113077, 0.0, 0.12595528719452806, 0.16450943429472736], [0.03878752199586419, 0.11357306793178082, 0.054176609375620334, 0.15726854488999423, 0.10427534660206102, 0.12595528719452806, 0.0, 0.15675992083508813], [0.16741856475555045, 0.16452687040309608, 0.17541021906599413, 0.16816822980526777, 0.10043087808020451, 0.16450943429472736, 0.15675992083508813, 0.0]], [[0.0, 0.03821760954925496, 0.05391682447185576, 0.18399016204574306, 0.04691270180850544, 0.03678905744801221, 0.06250074231176393, 0.04734171793840484], [0.03821760954925496, 0.0, 0.06420818110724352, 0.1732282945453694, 0.07685943065788284, 0.052334926151642334, 0.07587371953504178, 0.06688977067119704], [0.05391682447185576, 0.06420818110724352, 0.0, 0.16300206064356446, 0.06869079319303688, 0.0674872545794665, 0.06407608648192735, 0.030030956009804533], [0.18399016204574306, 0.1732282945453694, 0.16300206064356446, 0.0, 0.18932939176820165, 0.20967942001233672, 0.1641816073777109, 0.16976040009583973], [0.04691270180850544, 0.07685943065788284, 0.06869079319303688, 0.18932939176820165, 0.0, 0.05792298537055912, 0.038440554848482855, 0.047547575725576545], [0.03678905744801221, 0.052334926151642334, 0.0674872545794665, 0.20967942001233672, 0.05792298537055912, 0.0, 0.07451548443075391, 0.0651288029933011], [0.06250074231176393, 0.07587371953504178, 0.06407608648192735, 0.1641816073777109, 0.038440554848482855, 0.07451548443075391, 0.0, 0.04523719279465149], [0.04734171793840484, 0.06688977067119704, 0.030030956009804533, 0.16976040009583973, 0.047547575725576545, 0.0651288029933011, 0.04523719279465149, 0.0]], [[0.0, 0.05028339029409116, 0.1355157945560427, 0.2233046749014952, 0.15629397727715644, 0.10552987137923836, 0.1449649008870019, 0.1682736378120604], [0.05028339029409116, 0.0, 0.10944524226088687, 0.196965893944899, 0.17672136162498495, 0.10489704266934695, 0.16212334242358076, 0.18307699585148893], [0.1355157945560427, 0.10944524226088687, 0.0, 0.11728961207944284, 0.14780148016860684, 0.11152718135065079, 0.13475586384056046, 0.13583877333034186], [0.2233046749014952, 0.196965893944899, 0.11728961207944284, 0.0, 0.19810409185658212, 0.17122941079359033, 0.19314004529421452, 0.18904877858110847], [0.15629397727715644, 0.17672136162498495, 0.14780148016860684, 0.19810409185658212, 0.0, 0.15326303572432368, 0.04345118104739524, 0.051281771514841715], [0.10552987137923836, 0.10489704266934695, 0.11152718135065079, 0.17122941079359033, 0.15326303572432368, 0.0, 0.15805438381099962, 0.1576762591361858], [0.1449649008870019, 0.16212334242358076, 0.13475586384056046, 0.19314004529421452, 0.04345118104739524, 0.15805438381099962, 0.0, 0.044822001897906937], [0.1682736378120604, 0.18307699585148893, 0.13583877333034186, 0.18904877858110847, 0.051281771514841715, 0.1576762591361858, 0.044822001897906937, 0.0]], [[0.0, 0.08182998065409791, 0.02988909235345178, 0.11808895460703031, 0.07622661431102683, 0.0689702842917389, 0.03617595119284772, 0.09914886224086568], [0.08182998065409791, 0.0, 0.08795805732712261, 0.1778208762920322, 0.04434478974173964, 0.03274767163445502, 0.09253894448334553, 0.16106866600512815], [0.02988909235345178, 0.08795805732712261, 0.0, 0.11410872661426548, 0.07723369430610179, 0.06698309778672887, 0.018491254895648533, 0.09166058528084309], [0.11808895460703031, 0.1778208762920322, 0.11410872661426548, 0.0, 0.16711559882608648, 0.15687027105175286, 0.12515760706915977, 0.08167280581349137], [0.07622661431102683, 0.04434478974173964, 0.07723369430610179, 0.16711559882608648, 0.0, 0.027002846800200837, 0.08577539055953601, 0.1632704989035416], [0.0689702842917389, 0.03274767163445502, 0.06698309778672887, 0.15687027105175286, 0.027002846800200837, 0.0, 0.07506830945550476, 0.14647083618462003], [0.03617595119284772, 0.09253894448334553, 0.018491254895648533, 0.12515760706915977, 0.08577539055953601, 0.07506830945550476, 0.0, 0.09163276474472755], [0.09914886224086568, 0.16106866600512815, 0.09166058528084309, 0.08167280581349137, 0.1632704989035416, 0.14647083618462003, 0.09163276474472755, 0.0]], [[0.0, 0.02420522446144328, 0.07746091304688005, 0.07042686355735535, 0.045650215983692545, 0.03909145479801303, 0.04394317447779486, 0.05552801909693474], [0.02420522446144328, 0.0, 0.06768573106592884, 0.06477410969103296, 0.06640257863171314, 0.05466893971366253, 0.0386956373214399, 0.03441495309907241], [0.07746091304688005, 0.06768573106592884, 0.0, 0.054278134614275594, 0.10694735376636574, 0.10928934283673965, 0.06168229937110287, 0.07206053087699824], [0.07042686355735535, 0.06477410969103296, 0.054278134614275594, 0.0, 0.10161354340493838, 0.08928816533347013, 0.07546010226497012, 0.06505014610593628], [0.045650215983692545, 0.06640257863171314, 0.10694735376636574, 0.10161354340493838, 0.0, 0.03987250709435956, 0.07641356467234306, 0.09972751362144437], [0.03909145479801303, 0.05466893971366253, 0.10928934283673965, 0.08928816533347013, 0.03987250709435956, 0.0, 0.07248658669526903, 0.08042309018772552], [0.04394317447779486, 0.0386956373214399, 0.06168229937110287, 0.07546010226497012, 0.07641356467234306, 0.07248658669526903, 0.0, 0.05315180817550948], [0.05552801909693474, 0.03441495309907241, 0.07206053087699824, 0.06505014610593628, 0.09972751362144437, 0.08042309018772552, 0.05315180817550948, 0.0]], [[0.0, 0.041446210281225596, 0.03451055980524195, 0.16152912503444677, 0.12617136604384063, 0.08260607874483807, 0.0676572657864054, 0.028113031413816558], [0.041446210281225596, 0.0, 0.054437513284295955, 0.18137721105563784, 0.11720786252551968, 0.08205471007040506, 0.08541099859643493, 0.02904174204368024], [0.03451055980524195, 0.054437513284295955, 0.0, 0.13626511047074222, 0.1426670402234805, 0.10134766322200955, 0.08815873519644872, 0.05539686674683644], [0.16152912503444677, 0.18137721105563784, 0.13626511047074222, 0.0, 0.2461811698503696, 0.19988893947048686, 0.207707562507071, 0.17954877054104731], [0.12617136604384063, 0.11720786252551968, 0.1426670402234805, 0.2461811698503696, 0.0, 0.06196746990323098, 0.10043651589596699, 0.12534597324984523], [0.08260607874483807, 0.08205471007040506, 0.10134766322200955, 0.19988893947048686, 0.06196746990323098, 0.0, 0.08165064838330335, 0.08326394898124675], [0.0676572657864054, 0.08541099859643493, 0.08815873519644872, 0.207707562507071, 0.10043651589596699, 0.08165064838330335, 0.0, 0.07948940630731209], [0.028113031413816558, 0.02904174204368024, 0.05539686674683644, 0.17954877054104731, 0.12534597324984523, 0.08326394898124675, 0.07948940630731209, 0.0]], [[0.0, 0.0390459535281596, 0.047103944558242135, 0.24193874952987032, 0.08398193976409818, 0.060980942201165206, 0.0653514462910781, 0.06701653067136001], [0.0390459535281596, 0.0, 0.0683993414468094, 0.2561085687363863, 0.08530744632604335, 0.04743123039249648, 0.08916538365260393, 0.09124580969857425], [0.047103944558242135, 0.0683993414468094, 0.0, 0.20256106627293632, 0.08826633329852335, 0.08257446368484378, 0.05842057624036653, 0.055699489671248215], [0.24193874952987032, 0.2561085687363863, 0.20256106627293632, 0.0, 0.23184140599975347, 0.2616688953807652, 0.22404941975729845, 0.19786547673862495], [0.08398193976409818, 0.08530744632604335, 0.08826633329852335, 0.23184140599975347, 0.0, 0.05434225969571203, 0.07458655122577468, 0.08609031553747826], [0.060980942201165206, 0.04743123039249648, 0.08257446368484378, 0.2616688953807652, 0.05434225969571203, 0.0, 0.08557199428418447, 0.10248398779451975], [0.0653514462910781, 0.08916538365260393, 0.05842057624036653, 0.22404941975729845, 0.07458655122577468, 0.08557199428418447, 0.0, 0.04833478678389252], [0.06701653067136001, 0.09124580969857425, 0.055699489671248215, 0.19786547673862495, 0.08609031553747826, 0.10248398779451975, 0.04833478678389252, 0.0]], [[0.0, 0.043366104205067584, 0.04989819123246791, 0.3063964857205406, 0.08218326830282337, 0.10586901565330141, 0.0767975148972495, 0.10892004448422166], [0.043366104205067584, 0.0, 0.05431754220459178, 0.28681680993746583, 0.09802315356245049, 0.12541949937115288, 0.0798320300020931, 0.1282511742582519], [0.04989819123246791, 0.05431754220459178, 0.0, 0.2644530527254454, 0.07186031301201252, 0.09350738234522261, 0.054085136649977376, 0.08196647264682387], [0.3063964857205406, 0.28681680993746583, 0.2644530527254454, 0.0, 0.2921862938620561, 0.2877660424795698, 0.27530618454656863, 0.27189712914803443], [0.08218326830282337, 0.09802315356245049, 0.07186031301201252, 0.2921862938620561, 0.0, 0.04412544314938582, 0.035120312916867215, 0.05516427250641573], [0.10586901565330141, 0.12541949937115288, 0.09350738234522261, 0.2877660424795698, 0.04412544314938582, 0.0, 0.06974857179622797, 0.04469588588776758], [0.0767975148972495, 0.0798320300020931, 0.054085136649977376, 0.27530618454656863, 0.035120312916867215, 0.06974857179622797, 0.0, 0.06649553923291937], [0.10892004448422166, 0.1282511742582519, 0.08196647264682387, 0.27189712914803443, 0.05516427250641573, 0.04469588588776758, 0.06649553923291937, 0.0]], [[0.0, 0.028729829538367183, 0.08296264017754876, 0.09335384447965701, 0.053211407791944845, 0.018540523013141647, 0.08606599098332558, 0.07673962858169193], [0.028729829538367183, 0.0, 0.05428555166757469, 0.06469538695118734, 0.02449647056983943, 0.010191409177305573, 0.057394164056649676, 0.04805275342928459], [0.08296264017754876, 0.05428555166757469, 0.0, 0.010426162035911003, 0.029806046983603323, 0.06446218433742543, 0.003112903887259279, 0.00623993145513804], [0.09335384447965701, 0.06469538695118734, 0.010426162035911003, 0.0, 0.04022648545955304, 0.07486614896899409, 0.00731337097500725, 0.016665583678111013], [0.053211407791944845, 0.02449647056983943, 0.029806046983603323, 0.04022648545955304, 0.0, 0.03468438370782758, 0.032917563669450686, 0.023568086409744338], [0.018540523013141647, 0.010191409177305573, 0.06446218433742543, 0.07486614896899409, 0.03468438370782758, 0.0, 0.06756915151730516, 0.05823241238407064], [0.08606599098332558, 0.057394164056649676, 0.003112903887259279, 0.00731337097500725, 0.032917563669450686, 0.06756915151730516, 0.0, 0.00935275063182172], [0.07673962858169193, 0.04805275342928459, 0.00623993145513804, 0.016665583678111013, 0.023568086409744338, 0.05823241238407064, 0.00935275063182172, 0.0]], [[0.0, 0.09245726100184658, 0.13298471160219275, 0.11909569041976911, 0.0833528139186666, 0.0984023550920441, 0.06495132313486253, 0.09431483284609662], [0.09245726100184658, 0.0, 0.170469170911657, 0.17011063793592918, 0.13025336294249504, 0.06929600253280525, 0.07575787586965876, 0.1213919598621983], [0.13298471160219275, 0.170469170911657, 0.0, 0.10664505405087452, 0.16561794243246658, 0.11442619115859369, 0.11188330942743765, 0.10419965069537497], [0.11909569041976911, 0.17011063793592918, 0.10664505405087452, 0.0, 0.16977844344404847, 0.14084154920196965, 0.14151055648007865, 0.07061224356280482], [0.0833528139186666, 0.13025336294249504, 0.16561794243246658, 0.16977844344404847, 0.0, 0.1450274642568353, 0.09015012165641208, 0.12847817693830196], [0.0984023550920441, 0.06929600253280525, 0.11442619115859369, 0.14084154920196965, 0.1450274642568353, 0.0, 0.06019159558582226, 0.09935925564087293], [0.06495132313486253, 0.07575787586965876, 0.11188330942743765, 0.14151055648007865, 0.09015012165641208, 0.06019159558582226, 0.0, 0.09452659985329424], [0.09431483284609662, 0.1213919598621983, 0.10419965069537497, 0.07061224356280482, 0.12847817693830196, 0.09935925564087293, 0.09452659985329424, 0.0]], [[0.0, 0.028008074169018665, 0.07781397039625747, 0.2516361636282459, 0.060908245362696296, 0.04908836207629084, 0.045253156221367045, 0.10211869887711114], [0.028008074169018665, 0.0, 0.0610334737481914, 0.2414200444739184, 0.07883163217448914, 0.05170788975604571, 0.0493369381138613, 0.11142424983309529], [0.07781397039625747, 0.0610334737481914, 0.0, 0.19258723910110773, 0.10437798944745551, 0.058539856378092274, 0.05977035756950834, 0.09143199665674519], [0.2516361636282459, 0.2414200444739184, 0.19258723910110773, 0.0, 0.2527595229100873, 0.21588431727260615, 0.2351149556396674, 0.19484508224242364], [0.060908245362696296, 0.07883163217448914, 0.10437798944745551, 0.2527595229100873, 0.0, 0.06008192662122042, 0.054015450150496566, 0.083099748801796], [0.04908836207629084, 0.05170788975604571, 0.058539856378092274, 0.21588431727260615, 0.06008192662122042, 0.0, 0.04313359341028885, 0.06888946326500799], [0.045253156221367045, 0.0493369381138613, 0.05977035756950834, 0.2351149556396674, 0.054015450150496566, 0.04313359341028885, 0.0, 0.07735286421295322], [0.10211869887711114, 0.11142424983309529, 0.09143199665674519, 0.19484508224242364, 0.083099748801796, 0.06888946326500799, 0.07735286421295322, 0.0]], [[0.0, 0.0880730260854822, 0.11767515903429165, 0.2636750649431096, 0.2052251738465908, 0.09849213714055308, 0.1394961887326544, 0.16075669164180012], [0.0880730260854822, 0.0, 0.07437383491456973, 0.19553406408020205, 0.15551506261923023, 0.09722759966216088, 0.07424316631978863, 0.10340286069321039], [0.11767515903429165, 0.07437383491456973, 0.0, 0.16019230151326766, 0.17677785718138644, 0.11001137056877718, 0.08707127709646345, 0.08206995118032151], [0.2636750649431096, 0.19553406408020205, 0.16019230151326766, 0.0, 0.23720776346174158, 0.2528349637687942, 0.18909900793503082, 0.16356156282556025], [0.2052251738465908, 0.15551506261923023, 0.17677785718138644, 0.23720776346174158, 0.0, 0.1653205707420201, 0.1027633081361401, 0.10577206301371608], [0.09849213714055308, 0.09722759966216088, 0.11001137056877718, 0.2528349637687942, 0.1653205707420201, 0.0, 0.0961566939633986, 0.12341782308007808], [0.1394961887326544, 0.07424316631978863, 0.08707127709646345, 0.18909900793503082, 0.1027633081361401, 0.0961566939633986, 0.0, 0.05249656172359294], [0.16075669164180012, 0.10340286069321039, 0.08206995118032151, 0.16356156282556025, 0.10577206301371608, 0.12341782308007808, 0.05249656172359294, 0.0]], [[0.0, 0.09559618337912631, 0.1449144969511498, 0.1743099128668354, 0.07612445177249823, 0.10927284684149301, 0.10785093779466359, 0.0624697218167064], [0.09559618337912631, 0.0, 0.1110610770499469, 0.16065171097305, 0.0731477464553664, 0.09026172497157826, 0.08789731564434507, 0.10523538574635036], [0.1449144969511498, 0.1110610770499469, 0.0, 0.11680068260430257, 0.1518708497116315, 0.18605184631065927, 0.1214860330923937, 0.15935473020084154], [0.1743099128668354, 0.16065171097305, 0.11680068260430257, 0.0, 0.20764464158621487, 0.22943863652696245, 0.17453186876787272, 0.2172871182767616], [0.07612445177249823, 0.0731477464553664, 0.1518708497116315, 0.20764464158621487, 0.0, 0.08188183524777606, 0.11372070705701026, 0.07244954040785005], [0.10927284684149301, 0.09026172497157826, 0.18605184631065927, 0.22943863652696245, 0.08188183524777606, 0.0, 0.14714056596338976, 0.08765838910234497], [0.10785093779466359, 0.08789731564434507, 0.1214860330923937, 0.17453186876787272, 0.11372070705701026, 0.14714056596338976, 0.0, 0.12019779956102514], [0.0624697218167064, 0.10523538574635036, 0.15935473020084154, 0.2172871182767616, 0.07244954040785005, 0.08765838910234497, 0.12019779956102514, 0.0]], [[0.0, 0.07053713404506558, 0.11037867426648817, 0.12503106995637325, 0.19426988462134376, 0.12876564329712067, 0.13723096993269243, 0.1927398901628441], [0.07053713404506558, 0.0, 0.06572888406329559, 0.15893490756925063, 0.135991980911711, 0.06387733125094558, 0.07371170571749285, 0.13915795731081337], [0.11037867426648817, 0.06572888406329559, 0.0, 0.21604401587737004, 0.10505129960819352, 0.050364845810819944, 0.07521223875817055, 0.1553651332975624], [0.12503106995637325, 0.15893490756925063, 0.21604401587737004, 0.0, 0.2860498790551901, 0.2179466815308308, 0.21985021040824868, 0.2231733050741668], [0.19426988462134376, 0.135991980911711, 0.10505129960819352, 0.2860498790551901, 0.0, 0.07745424425114515, 0.07071504109115512, 0.18376722808044904], [0.12876564329712067, 0.06387733125094558, 0.050364845810819944, 0.2179466815308308, 0.07745424425114515, 0.0, 0.029940027362706588, 0.13407600974354766], [0.13723096993269243, 0.07371170571749285, 0.07521223875817055, 0.21985021040824868, 0.07071504109115512, 0.029940027362706588, 0.0, 0.1464558992103684], [0.1927398901628441, 0.13915795731081337, 0.1553651332975624, 0.2231733050741668, 0.18376722808044904, 0.13407600974354766, 0.1464558992103684, 0.0]], [[0.0, 0.03180262699741745, 0.033998802993022, 0.27878744273596506, 0.072231063149096, 0.04633897883496519, 0.08755363605444809, 0.07299092794833624], [0.03180262699741745, 0.0, 0.05138371678344437, 0.282967481852971, 0.05646646342288852, 0.05485954521003198, 0.08158311112422877, 0.07645775554255803], [0.033998802993022, 0.05138371678344437, 0.0, 0.26570732333587954, 0.07546377641006916, 0.07904661162634555, 0.06793284687104566, 0.05370635420547554], [0.27878744273596506, 0.282967481852971, 0.26570732333587954, 0.0, 0.30248255268382546, 0.30898711413788665, 0.27830906010875767, 0.2818923350509423], [0.072231063149096, 0.05646646342288852, 0.07546377641006916, 0.30248255268382546, 0.0, 0.08927198991979633, 0.053957564733710994, 0.054049720471690335], [0.04633897883496519, 0.05485954521003198, 0.07904661162634555, 0.30898711413788665, 0.08927198991979633, 0.0, 0.12245972776571722, 0.10759899671943789], [0.08755363605444809, 0.08158311112422877, 0.06793284687104566, 0.27830906010875767, 0.053957564733710994, 0.12245972776571722, 0.0, 0.03292553460537959], [0.07299092794833624, 0.07645775554255803, 0.05370635420547554, 0.2818923350509423, 0.054049720471690335, 0.10759899671943789, 0.03292553460537959, 0.0]], [[0.0, 0.04780285095072426, 0.07541189574424154, 0.1261445980944024, 0.10965359249113894, 0.08850321278145379, 0.08471445667290371, 0.0923233245573669], [0.04780285095072426, 0.0, 0.09326204324765107, 0.14069202359682587, 0.11397244861872136, 0.07172533181836438, 0.05242615738099376, 0.1007647350949073], [0.07541189574424154, 0.09326204324765107, 0.0, 0.09691087909238368, 0.09274186414173528, 0.1254122240680585, 0.13017259666733663, 0.038043982287877476], [0.1261445980944024, 0.14069202359682587, 0.09691087909238368, 0.0, 0.17935423151355434, 0.16343259740396598, 0.1719814268177088, 0.12973429189114324], [0.10965359249113894, 0.11397244861872136, 0.09274186414173528, 0.17935423151355434, 0.0, 0.16054233261253362, 0.14099844276088686, 0.0792213637749822], [0.08850321278145379, 0.07172533181836438, 0.1254122240680585, 0.16343259740396598, 0.16054233261253362, 0.0, 0.05539012297104628, 0.12548085354770164], [0.08471445667290371, 0.05242615738099376, 0.13017259666733663, 0.1719814268177088, 0.14099844276088686, 0.05539012297104628, 0.0, 0.1319524286845797], [0.0923233245573669, 0.1007647350949073, 0.038043982287877476, 0.12973429189114324, 0.0792213637749822, 0.12548085354770164, 0.1319524286845797, 0.0]], [[0.0, 0.06538079965337441, 0.07280106877024645, 0.23018609017313413, 0.09380661335262809, 0.06848009206542352, 0.09128033234922191, 0.09693499029701433], [0.06538079965337441, 0.0, 0.09821908148883532, 0.2412044121540567, 0.1333687003403855, 0.07998885424447413, 0.12849246026225766, 0.11473698583290728], [0.07280106877024645, 0.09821908148883532, 0.0, 0.16318219305602372, 0.1037808654798196, 0.058466519839988275, 0.06380724958062119, 0.049838979030150145], [0.23018609017313413, 0.2412044121540567, 0.16318219305602372, 0.0, 0.2148255625410998, 0.19467355991075733, 0.16712175408029253, 0.14716871375893806], [0.09380661335262809, 0.1333687003403855, 0.1037808654798196, 0.2148255625410998, 0.0, 0.13890006307332123, 0.05268419352652591, 0.08796886826232382], [0.06848009206542352, 0.07998885424447413, 0.058466519839988275, 0.19467355991075733, 0.13890006307332123, 0.0, 0.11104697116251237, 0.09756515438741951], [0.09128033234922191, 0.12849246026225766, 0.06380724958062119, 0.16712175408029253, 0.05268419352652591, 0.11104697116251237, 0.0, 0.04411974907973093], [0.09693499029701433, 0.11473698583290728, 0.049838979030150145, 0.14716871375893806, 0.08796886826232382, 0.09756515438741951, 0.04411974907973093, 0.0]], [[0.0, 0.10901208304527576, 0.1030188665138049, 0.15293989000940977, 0.16348839922592445, 0.1227967964049536, 0.1273687209336124, 0.14609065706839963], [0.10901208304527576, 0.0, 0.08718602891300357, 0.11247840692711646, 0.08428101114086883, 0.06062282715057986, 0.15733821011812438, 0.16333813547638507], [0.1030188665138049, 0.08718602891300357, 0.0, 0.14817583093226327, 0.09611448395933918, 0.09123914390319357, 0.1383766556185721, 0.13285022625480133], [0.15293989000940977, 0.11247840692711646, 0.14817583093226327, 0.0, 0.15243664971847412, 0.14669578789821705, 0.12337745862648013, 0.13066162980596924], [0.16348839922592445, 0.08428101114086883, 0.09611448395933918, 0.15243664971847412, 0.0, 0.05755213768925003, 0.20025929025098477, 0.19882620834250628], [0.1227967964049536, 0.06062282715057986, 0.09123914390319357, 0.14669578789821705, 0.05755213768925003, 0.0, 0.19190428673372845, 0.19764826301664515], [0.1273687209336124, 0.15733821011812438, 0.1383766556185721, 0.12337745862648013, 0.20025929025098477, 0.19190428673372845, 0.0, 0.04084788306679708], [0.14609065706839963, 0.16333813547638507, 0.13285022625480133, 0.13066162980596924, 0.19882620834250628, 0.19764826301664515, 0.04084788306679708, 0.0]], [[0.0, 0.14422139501971373, 0.110880733558688, 0.30140355688132586, 0.12166534766500697, 0.06344818582635957, 0.058861625713765166, 0.0954277580270687], [0.14422139501971373, 0.0, 0.06366338875971937, 0.2626863227743163, 0.04612220720608523, 0.1390496670796461, 0.10204315219657546, 0.0803949800364499], [0.110880733558688, 0.06366338875971937, 0.0, 0.25620437483280395, 0.055031925777056734, 0.12813550164048587, 0.06181080237641495, 0.05644219251540062], [0.30140355688132586, 0.2626863227743163, 0.25620437483280395, 0.0, 0.24945173725488265, 0.3409374896626217, 0.2650171976843538, 0.23485046209855992], [0.12166534766500697, 0.04612220720608523, 0.055031925777056734, 0.24945173725488265, 0.0, 0.12840516169924393, 0.07133006569007937, 0.064692755640798], [0.06344818582635957, 0.1390496670796461, 0.12813550164048587, 0.3409374896626217, 0.12840516169924393, 0.0, 0.0936615019013406, 0.11986217147898043], [0.058861625713765166, 0.10204315219657546, 0.06181080237641495, 0.2650171976843538, 0.07133006569007937, 0.0936615019013406, 0.0, 0.055625887513851745], [0.0954277580270687, 0.0803949800364499, 0.05644219251540062, 0.23485046209855992, 0.064692755640798, 0.11986217147898043, 0.055625887513851745, 0.0]], [[0.0, 0.14380745359512437, 0.21982337330013282, 0.46618978186462917, 0.2430834357518495, 0.2625270492712466, 0.0882854726256538, 0.13812383828985397], [0.14380745359512437, 0.0, 0.16669828847897164, 0.4068116133737653, 0.23750154782918947, 0.18867039817648848, 0.1557696394155173, 0.17324309878755273], [0.21982337330013282, 0.16669828847897164, 0.0, 0.5422315772589151, 0.3633217611592435, 0.33141317203654247, 0.2142993957283862, 0.2808256010629065], [0.46618978186462917, 0.4068116133737653, 0.5422315772589151, 0.0, 0.3378383504111281, 0.2954528711212722, 0.47082024719810467, 0.3983941279335477], [0.2430834357518495, 0.23750154782918947, 0.3633217611592435, 0.3378383504111281, 0.0, 0.13586058405783666, 0.20518704457172038, 0.1946781834290351], [0.2625270492712466, 0.18867039817648848, 0.33141317203654247, 0.2954528711212722, 0.13586058405783666, 0.0, 0.24516257511306092, 0.2155735595042685], [0.0882854726256538, 0.1557696394155173, 0.2142993957283862, 0.47082024719810467, 0.20518704457172038, 0.24516257511306092, 0.0, 0.1363401415012291], [0.13812383828985397, 0.17324309878755273, 0.2808256010629065, 0.3983941279335477, 0.1946781834290351, 0.2155735595042685, 0.1363401415012291, 0.0]], [[0.0, 0.048232918130424636, 0.06735083331270893, 0.21389242126100708, 0.07488966438590933, 0.06694881171063431, 0.06881865312733489, 0.08577375367757857], [0.048232918130424636, 0.0, 0.031023446001797034, 0.1775657927515587, 0.056621429594093574, 0.031055055513479972, 0.0553505451791646, 0.05935305088224482], [0.06735083331270893, 0.031023446001797034, 0.0, 0.16191609183947092, 0.0748434883904654, 0.052734422537885385, 0.05967676809547521, 0.04584613568846364], [0.21389242126100708, 0.1775657927515587, 0.16191609183947092, 0.0, 0.21623094322046957, 0.18769351565905656, 0.2144883540750272, 0.18500329367127022], [0.07488966438590933, 0.056621429594093574, 0.0748434883904654, 0.21623094322046957, 0.0, 0.03721546086285408, 0.039155958581391974, 0.06632160395181716], [0.06694881171063431, 0.031055055513479972, 0.052734422537885385, 0.18769351565905656, 0.03721546086285408, 0.0, 0.05272665567288346, 0.06757826829431043], [0.06881865312733489, 0.0553505451791646, 0.05967676809547521, 0.2144883540750272, 0.039155958581391974, 0.05272665567288346, 0.0, 0.04349194622127759], [0.08577375367757857, 0.05935305088224482, 0.04584613568846364, 0.18500329367127022, 0.06632160395181716, 0.06757826829431043, 0.04349194622127759, 0.0]], [[0.0, 0.031568155990905664, 0.033705361653185814, 0.1297101964687134, 0.052204855872104015, 0.07714394358882501, 0.06877408689444948, 0.08719205936318478], [0.031568155990905664, 0.0, 0.023321437307547738, 0.12087688597032871, 0.051530991252456915, 0.09152522686131472, 0.05337077734635019, 0.07556092421730604], [0.033705361653185814, 0.023321437307547738, 0.0, 0.10875519845301043, 0.06161532380896754, 0.09056276936295198, 0.05465645747528695, 0.07265991580026462], [0.1297101964687134, 0.12087688597032871, 0.10875519845301043, 0.0, 0.14519865478435268, 0.19224812956729, 0.11750549342951058, 0.15195104829613892], [0.052204855872104015, 0.051530991252456915, 0.06161532380896754, 0.14519865478435268, 0.0, 0.0824303621969874, 0.04468875667956452, 0.09019899429752284], [0.07714394358882501, 0.09152522686131472, 0.09056276936295198, 0.19224812956729, 0.0824303621969874, 0.0, 0.10583725375417607, 0.09578524074148305], [0.06877408689444948, 0.05337077734635019, 0.05465645747528695, 0.11750549342951058, 0.04468875667956452, 0.10583725375417607, 0.0, 0.07266711560803535], [0.08719205936318478, 0.07556092421730604, 0.07265991580026462, 0.15195104829613892, 0.09019899429752284, 0.09578524074148305, 0.07266711560803535, 0.0]], [[0.0, 0.065208818197223, 0.06562138608966099, 0.15337423324942392, 0.053981672189028274, 0.05372349556854168, 0.03627051527972459, 0.06321304811885935], [0.065208818197223, 0.0, 0.03001752690097386, 0.12115983164426115, 0.10178332522472121, 0.07501200224644343, 0.044016449786410006, 0.04301899564787487], [0.06562138608966099, 0.03001752690097386, 0.0, 0.1193076729357042, 0.09185566504069755, 0.07146885364663264, 0.03683646232858989, 0.03641525062067094], [0.15337423324942392, 0.12115983164426115, 0.1193076729357042, 0.0, 0.18700014828293743, 0.180039177292891, 0.14226432907377942, 0.13020674730842194], [0.053981672189028274, 0.10178332522472121, 0.09185566504069755, 0.18700014828293743, 0.0, 0.0441149326157554, 0.058618735113834745, 0.09893545709244392], [0.05372349556854168, 0.07501200224644343, 0.07146885364663264, 0.180039177292891, 0.0441149326157554, 0.0, 0.04125013499353413, 0.0837071025954619], [0.03627051527972459, 0.044016449786410006, 0.03683646232858989, 0.14226432907377942, 0.058618735113834745, 0.04125013499353413, 0.0, 0.0501380825286494], [0.06321304811885935, 0.04301899564787487, 0.03641525062067094, 0.13020674730842194, 0.09893545709244392, 0.0837071025954619, 0.0501380825286494, 0.0]], [[0.0, 0.06272138274423227, 0.22962641842199763, 0.14257093955763292, 0.13644902368525685, 0.10641831243672256, 0.05682785867942453, 0.05414842384626812], [0.06272138274423227, 0.0, 0.2659806866838491, 0.10193894011388398, 0.14547715046619217, 0.07897440406754218, 0.0702898128613672, 0.05252349145635833], [0.22962641842199763, 0.2659806866838491, 0.0, 0.2989339771747483, 0.2985426374765571, 0.29331047677429256, 0.21555825781251386, 0.2649205729508668], [0.14257093955763292, 0.10193894011388398, 0.2989339771747483, 0.0, 0.17024609668097632, 0.08964978194984294, 0.14387802911636327, 0.11729868389729577], [0.13644902368525685, 0.14547715046619217, 0.2985426374765571, 0.17024609668097632, 0.0, 0.16809789738022238, 0.1745903818703701, 0.12806612055618358], [0.10641831243672256, 0.07897440406754218, 0.29331047677429256, 0.08964978194984294, 0.16809789738022238, 0.0, 0.10065665081667331, 0.06451952633272509], [0.05682785867942453, 0.0702898128613672, 0.21555825781251386, 0.14387802911636327, 0.1745903818703701, 0.10065665081667331, 0.0, 0.07334973328271249], [0.05414842384626812, 0.05252349145635833, 0.2649205729508668, 0.11729868389729577, 0.12806612055618358, 0.06451952633272509, 0.07334973328271249, 0.0]], [[0.0, 0.05848771215903208, 0.20195659069123328, 0.09715494507203232, 0.11913440964835723, 0.09590721785231415, 0.12645649124046357, 0.09332711228757826], [0.05848771215903208, 0.0, 0.25240075112336885, 0.10598222280429064, 0.11191251375488653, 0.05641297793470432, 0.16087240640021128, 0.12675416017553784], [0.20195659069123328, 0.25240075112336885, 0.0, 0.21084718710918957, 0.22953404963997034, 0.2900415372799951, 0.17732696064916334, 0.18206436523018507], [0.09715494507203232, 0.10598222280429064, 0.21084718710918957, 0.0, 0.14736148104608518, 0.15224557794199794, 0.1581923968526264, 0.14714027347645225], [0.11913440964835723, 0.11191251375488653, 0.22953404963997034, 0.14736148104608518, 0.0, 0.14009959837271105, 0.19824462365826417, 0.1612704825715121], [0.09590721785231415, 0.05641297793470432, 0.2900415372799951, 0.15224557794199794, 0.14009959837271105, 0.0, 0.17655326457296147, 0.1416236262614797], [0.12645649124046357, 0.16087240640021128, 0.17732696064916334, 0.1581923968526264, 0.19824462365826417, 0.17655326457296147, 0.0, 0.04604060155593139], [0.09332711228757826, 0.12675416017553784, 0.18206436523018507, 0.14714027347645225, 0.1612704825715121, 0.1416236262614797, 0.04604060155593139, 0.0]], [[0.0, 0.053394880054003946, 0.08323450233803278, 0.16831802126300385, 0.09244536447239263, 0.045643128959254375, 0.13751457201470002, 0.092642845665179], [0.053394880054003946, 0.0, 0.06202354251745687, 0.17057720926591438, 0.07094618022082042, 0.041639855060013616, 0.10068138090066006, 0.047273440857872995], [0.08323450233803278, 0.06202354251745687, 0.0, 0.13226925902133344, 0.10889677451750042, 0.07889856633526798, 0.12159096670614782, 0.05849415195992954], [0.16831802126300385, 0.17057720926591438, 0.13226925902133344, 0.0, 0.1733293196575933, 0.17091439088686594, 0.1666671013323344, 0.15285237815784078], [0.09244536447239263, 0.07094618022082042, 0.10889677451750042, 0.1733293196575933, 0.0, 0.057535819718825466, 0.06448179094322215, 0.08199393203930733], [0.045643128959254375, 0.041639855060013616, 0.07889856633526798, 0.17091439088686594, 0.057535819718825466, 0.0, 0.10956173877744607, 0.07952484821764678], [0.13751457201470002, 0.10068138090066006, 0.12159096670614782, 0.1666671013323344, 0.06448179094322215, 0.10956173877744607, 0.0, 0.07670989891812384], [0.092642845665179, 0.047273440857872995, 0.05849415195992954, 0.15285237815784078, 0.08199393203930733, 0.07952484821764678, 0.07670989891812384, 0.0]], [[0.0, 0.11347099255347075, 0.13057606179637338, 0.1597567667946678, 0.10686512801134702, 0.15339017367963548, 0.10674656722000517, 0.09829228294521732], [0.11347099255347075, 0.0, 0.20997427479416064, 0.19191571502795188, 0.052861412087501274, 0.1659320811046333, 0.05254706870362239, 0.06361274596416805], [0.13057606179637338, 0.20997427479416064, 0.0, 0.20429669501508868, 0.2037095509973804, 0.20016444630379543, 0.205713721808067, 0.18942930807909517], [0.1597567667946678, 0.19191571502795188, 0.20429669501508868, 0.0, 0.1552712731058985, 0.27166331207048405, 0.15361353862429297, 0.18273876047655316], [0.10686512801134702, 0.052861412087501274, 0.2037095509973804, 0.1552712731058985, 0.0, 0.18866025560902797, 0.024881420428988082, 0.04791241552355831], [0.15339017367963548, 0.1659320811046333, 0.20016444630379543, 0.27166331207048405, 0.18866025560902797, 0.0, 0.17543916566529935, 0.16247159947653883], [0.10674656722000517, 0.05254706870362239, 0.205713721808067, 0.15361353862429297, 0.024881420428988082, 0.17543916566529935, 0.0, 0.05447855524014515], [0.09829228294521732, 0.06361274596416805, 0.18942930807909517, 0.18273876047655316, 0.04791241552355831, 0.16247159947653883, 0.05447855524014515, 0.0]], [[0.0, 0.12183424426867343, 0.03674338101972916, 0.12079822466559885, 0.11781973492415757, 0.10625593314093898, 0.06973968626630547, 0.13222266320795437], [0.12183424426867343, 0.0, 0.15832887517063668, 0.001041781094703916, 0.004036240920272449, 0.015653792886659603, 0.052256679120902295, 0.010452152611390536], [0.03674338101972916, 0.15832887517063668, 0.0, 0.1572966416796989, 0.15432886936437665, 0.142804341986, 0.10638830684891881, 0.16867765514045557], [0.12079822466559885, 0.001041781094703916, 0.1572966416796989, 0.0, 0.0029944649941704518, 0.014612108626853958, 0.051215997775571676, 0.011493881661696613], [0.11781973492415757, 0.004036240920272449, 0.15432886936437665, 0.0029944649941704518, 0.0, 0.011617849501620005, 0.04822444089354196, 0.014488140053234838], [0.10625593314093898, 0.015653792886659603, 0.142804341986, 0.014612108626853958, 0.011617849501620005, 0.0, 0.03661456961014134, 0.02610419249071204], [0.06973968626630547, 0.052256679120902295, 0.10638830684891881, 0.051215997775571676, 0.04822444089354196, 0.03661456961014134, 0.0, 0.06269520215810559], [0.13222266320795437, 0.010452152611390536, 0.16867765514045557, 0.011493881661696613, 0.014488140053234838, 0.02610419249071204, 0.06269520215810559, 0.0]], [[0.0, 0.03550639939189492, 0.1473704675085428, 0.09271094402225036, 0.07499033968212153, 0.07831709283074977, 0.0874479883798188, 0.14725926817418739], [0.03550639939189492, 0.0, 0.1247329608759064, 0.08474221704888596, 0.07868948074211922, 0.060689633840212524, 0.07455655165534872, 0.143209239031454], [0.1473704675085428, 0.1247329608759064, 0.0, 0.1914862292280668, 0.12834956514646817, 0.11856951735661271, 0.08407047684573424, 0.1060846299150232], [0.09271094402225036, 0.08474221704888596, 0.1914862292280668, 0.0, 0.13043752716633944, 0.10020333961639649, 0.14320864119235088, 0.21102034283083348], [0.07499033968212153, 0.07868948074211922, 0.12834956514646817, 0.13043752716633944, 0.0, 0.08346451448786055, 0.06314706859081955, 0.15793398418642904], [0.07831709283074977, 0.060689633840212524, 0.11856951735661271, 0.10020333961639649, 0.08346451448786055, 0.0, 0.05631988712377305, 0.14703447169960543], [0.0874479883798188, 0.07455655165534872, 0.08407047684573424, 0.14320864119235088, 0.06314706859081955, 0.05631988712377305, 0.0, 0.12261521526467094], [0.14725926817418739, 0.143209239031454, 0.1060846299150232, 0.21102034283083348, 0.15793398418642904, 0.14703447169960543, 0.12261521526467094, 0.0]], [[0.0, 0.0447704644998802, 0.02726462899028003, 0.21378704445557584, 0.07263730765367138, 0.0906269076470239, 0.15918162054897653, 0.1670790616478101], [0.0447704644998802, 0.0, 0.04916705728808393, 0.23644671533990885, 0.053104938169622, 0.0485055826508368, 0.16667708648344584, 0.1728771223232058], [0.02726462899028003, 0.04916705728808393, 0.0, 0.2097161017761125, 0.07775127916977108, 0.09499291020612306, 0.16579185697908208, 0.17076401811001918], [0.21378704445557584, 0.23644671533990885, 0.2097161017761125, 0.0, 0.28095296911958056, 0.2609198338703319, 0.32005146861200934, 0.33019716423060863], [0.07263730765367138, 0.053104938169622, 0.07775127916977108, 0.28095296911958056, 0.0, 0.07491471023152087, 0.1522571994950093, 0.1552262040184257], [0.0906269076470239, 0.0485055826508368, 0.09499291020612306, 0.2609198338703319, 0.07491471023152087, 0.0, 0.1846272627426709, 0.1902063857862866], [0.15918162054897653, 0.16667708648344584, 0.16579185697908208, 0.32005146861200934, 0.1522571994950093, 0.1846272627426709, 0.0, 0.02328727954535498], [0.1670790616478101, 0.1728771223232058, 0.17076401811001918, 0.33019716423060863, 0.1552262040184257, 0.1902063857862866, 0.02328727954535498, 0.0]], [[0.0, 0.33640812809714454, 0.2814612698944383, 0.4597136698486264, 0.35249185962976215, 0.2962837975581096, 0.3509105898631689, 0.28639874957657563], [0.33640812809714454, 0.0, 0.059441915395159195, 0.1475594086799215, 0.023252416599642903, 0.04310683252091901, 0.09860269708637003, 0.06145340867674071], [0.2814612698944383, 0.059441915395159195, 0.0, 0.20410721455219186, 0.08021016436612044, 0.02528517511281447, 0.12645096273292064, 0.04190672664257254], [0.4597136698486264, 0.1475594086799215, 0.20410721455219186, 0.0, 0.12641924433654378, 0.1837826786821052, 0.13893035293756062, 0.19005977521962145], [0.35249185962976215, 0.023252416599642903, 0.08021016436612044, 0.12641924433654378, 0.0, 0.06004716830833095, 0.08398760703029612, 0.07225988402871283], [0.2962837975581096, 0.04310683252091901, 0.02528517511281447, 0.1837826786821052, 0.06004716830833095, 0.0, 0.10174033718545085, 0.024771826788524506], [0.3509105898631689, 0.09860269708637003, 0.12645096273292064, 0.13893035293756062, 0.08398760703029612, 0.10174033718545085, 0.0, 0.08951676824959097], [0.28639874957657563, 0.06145340867674071, 0.04190672664257254, 0.19005977521962145, 0.07225988402871283, 0.024771826788524506, 0.08951676824959097, 0.0]], [[0.0, 0.25183358581191867, 0.23277993243574138, 0.23853367988290808, 0.14807082269385086, 0.21301923345523047, 0.2254491562784036, 0.20576329692317336], [0.25183358581191867, 0.0, 0.02187133607407229, 0.015369049607549538, 0.11076060523834329, 0.043634199958054565, 0.030041936397117025, 0.05143259093551947], [0.23277993243574138, 0.02187133607407229, 0.0, 0.006514326199832674, 0.08968217950231187, 0.02186389328427981, 0.008198310828778178, 0.029717667439318793], [0.23853367988290808, 0.015369049607549538, 0.006514326199832674, 0.0, 0.09600275326864231, 0.028359864550859856, 0.014708852698877815, 0.036201183887492445], [0.14807082269385086, 0.11076060523834329, 0.08968217950231187, 0.09600275326864231, 0.0, 0.06823652314600122, 0.08168080087360567, 0.060454594091893285], [0.21301923345523047, 0.043634199958054565, 0.02186389328427981, 0.028359864550859856, 0.06823652314600122, 0.0, 0.01367607445972668, 0.007873868001013704], [0.2254491562784036, 0.030041936397117025, 0.008198310828778178, 0.014708852698877815, 0.08168080087360567, 0.01367607445972668, 0.0, 0.02154111052139776], [0.20576329692317336, 0.05143259093551947, 0.029717667439318793, 0.036201183887492445, 0.060454594091893285, 0.007873868001013704, 0.02154111052139776, 0.0]], [[0.0, 0.046141066609969694, 0.07147148802980577, 0.3003925472916766, 0.06150394073446739, 0.13667247484462808, 0.0671132618883268, 0.06515488392840174], [0.046141066609969694, 0.0, 0.09848652076628668, 0.3172934284918354, 0.03443249195143215, 0.14856060063266985, 0.05601357824004338, 0.10035329981574029], [0.07147148802980577, 0.09848652076628668, 0.0, 0.3118209377053528, 0.10415914133625083, 0.1973739203265241, 0.12299579193698848, 0.10029626561501091], [0.3003925472916766, 0.3172934284918354, 0.3118209377053528, 0.0, 0.3450283930179254, 0.2859622810666096, 0.2728328048133142, 0.25597444173189376], [0.06150394073446739, 0.03443249195143215, 0.10415914133625083, 0.3450283930179254, 0.0, 0.16715434668358167, 0.0839404393869717, 0.12411766051409567], [0.13667247484462808, 0.14856060063266985, 0.1973739203265241, 0.2859622810666096, 0.16715434668358167, 0.0, 0.12668180500453616, 0.11065049952084696], [0.0671132618883268, 0.05601357824004338, 0.12299579193698848, 0.2728328048133142, 0.0839404393869717, 0.12668180500453616, 0.0, 0.08934115385080604], [0.06515488392840174, 0.10035329981574029, 0.10029626561501091, 0.25597444173189376, 0.12411766051409567, 0.11065049952084696, 0.08934115385080604, 0.0]], [[0.0, 0.05060513025858061, 0.03914233448078778, 0.16517514717519544, 0.09565618127524907, 0.10831794369540025, 0.13478395211438585, 0.10732758788572669], [0.05060513025858061, 0.0, 0.03462543535810332, 0.16773887801091658, 0.05710492044097434, 0.06924816996803111, 0.08749148463367956, 0.06732131176921319], [0.03914233448078778, 0.03462543535810332, 0.0, 0.14705645248854352, 0.07452915852458981, 0.08428152166477042, 0.10420324912670878, 0.0813012787047497], [0.16517514717519544, 0.16773887801091658, 0.14705645248854352, 0.0, 0.19862018161444148, 0.2070855530863083, 0.19614515174032154, 0.15219573859215307], [0.09565618127524907, 0.05710492044097434, 0.07452915852458981, 0.19862018161444148, 0.0, 0.025123786114568048, 0.06578832886925529, 0.07051657193690744], [0.10831794369540025, 0.06924816996803111, 0.08428152166477042, 0.2070855530863083, 0.025123786114568048, 0.0, 0.05358308574896055, 0.08380412036618569], [0.13478395211438585, 0.08749148463367956, 0.10420324912670878, 0.19614515174032154, 0.06578832886925529, 0.05358308574896055, 0.0, 0.07360791825471846], [0.10732758788572669, 0.06732131176921319, 0.0813012787047497, 0.15219573859215307, 0.07051657193690744, 0.08380412036618569, 0.07360791825471846, 0.0]], [[0.0, 0.014836706839547943, 0.0727159759570664, 0.11884216364320226, 0.06540959715264154, 0.054341326134772966, 0.0602258884761727, 0.038901690431653146], [0.014836706839547943, 0.0, 0.06972006103293119, 0.12044069796533344, 0.07193874723356859, 0.05650275526648585, 0.0672570644460908, 0.04732598130206496], [0.0727159759570664, 0.06972006103293119, 0.0, 0.07941790625569102, 0.08389658132682642, 0.06407854499074513, 0.0831468401947392, 0.06811329413368448], [0.11884216364320226, 0.12044069796533344, 0.07941790625569102, 0.0, 0.1262401668697872, 0.09836948392197395, 0.10707260733279256, 0.08815305639283359], [0.06540959715264154, 0.07193874723356859, 0.08389658132682642, 0.1262401668697872, 0.0, 0.039544786923272665, 0.033401219519425006, 0.06528379225929888], [0.054341326134772966, 0.05650275526648585, 0.06407854499074513, 0.09836948392197395, 0.039544786923272665, 0.0, 0.0245251570451877, 0.044181408788987235], [0.0602258884761727, 0.0672570644460908, 0.0831468401947392, 0.10707260733279256, 0.033401219519425006, 0.0245251570451877, 0.0, 0.045253226565749934], [0.038901690431653146, 0.04732598130206496, 0.06811329413368448, 0.08815305639283359, 0.06528379225929888, 0.044181408788987235, 0.045253226565749934, 0.0]], [[0.0, 0.08308536613021138, 0.09503045953921321, 0.2475423748724668, 0.12056867713892963, 0.09945158801834578, 0.05546010735228229, 0.0495554981109467], [0.08308536613021138, 0.0, 0.12023287415168755, 0.29410740236183297, 0.10361718410130137, 0.06067294760249756, 0.04746991502138272, 0.06940262121018002], [0.09503045953921321, 0.12023287415168755, 0.0, 0.20399922819704838, 0.14707338237690323, 0.08493651607086396, 0.08654494430398216, 0.09181545306309513], [0.2475423748724668, 0.29410740236183297, 0.20399922819704838, 0.0, 0.3243864903389111, 0.26321769686042346, 0.256975073875003, 0.23702898806579797], [0.12056867713892963, 0.10361718410130137, 0.14707338237690323, 0.3243864903389111, 0.0, 0.13359348427107173, 0.1027329889734917, 0.13695565473103058], [0.09945158801834578, 0.06067294760249756, 0.08493651607086396, 0.26321769686042346, 0.13359348427107173, 0.0, 0.0654910870297252, 0.07402515138618049], [0.05546010735228229, 0.04746991502138272, 0.08654494430398216, 0.256975073875003, 0.1027329889734917, 0.0654910870297252, 0.0, 0.04688010619739136], [0.0495554981109467, 0.06940262121018002, 0.09181545306309513, 0.23702898806579797, 0.13695565473103058, 0.07402515138618049, 0.04688010619739136, 0.0]], [[0.0, 0.11855704086847559, 0.2426751178847112, 0.2911799395412519, 0.22255535217757016, 0.3701900775457642, 0.3714831066382898, 0.36905823396489024], [0.11855704086847559, 0.0, 0.23141309181668054, 0.24358682595547276, 0.19611101541358114, 0.3908411352211331, 0.37217941270999555, 0.3819521810329137], [0.2426751178847112, 0.23141309181668054, 0.0, 0.1992072243907804, 0.2712902847437754, 0.2770064588102703, 0.18200775868293848, 0.23007497470725177], [0.2911799395412519, 0.24358682595547276, 0.1992072243907804, 0.0, 0.2227140122011704, 0.3823060306907683, 0.31806699080303535, 0.3377644719047165], [0.22255535217757016, 0.19611101541358114, 0.2712902847437754, 0.2227140122011704, 0.0, 0.316033344966223, 0.3500853233996475, 0.31935035539410983], [0.3701900775457642, 0.3908411352211331, 0.2770064588102703, 0.3823060306907683, 0.316033344966223, 0.0, 0.1740831908401961, 0.08610641007806012], [0.3714831066382898, 0.37217941270999555, 0.18200775868293848, 0.31806699080303535, 0.3500853233996475, 0.1740831908401961, 0.0, 0.10126994985805232], [0.36905823396489024, 0.3819521810329137, 0.23007497470725177, 0.3377644719047165, 0.31935035539410983, 0.08610641007806012, 0.10126994985805232, 0.0]], [[0.0, 0.11921110704968044, 0.162873228306636, 0.07177757070604132, 0.14365036356917177, 0.07159898716250819, 0.21350688303853138, 0.18656401427634126], [0.11921110704968044, 0.0, 0.16844758606846194, 0.08958426546717589, 0.12830984288585537, 0.1807341665691216, 0.21689220838050355, 0.2667090621803096], [0.162873228306636, 0.16844758606846194, 0.0, 0.18851058614063074, 0.04232958394518844, 0.2051958442333835, 0.2792287563594246, 0.1526026915289107], [0.07177757070604132, 0.08958426546717589, 0.18851058614063074, 0.0, 0.16000017716400203, 0.10611836602655839, 0.2462323204207824, 0.24736521551331994], [0.14365036356917177, 0.12830984288585537, 0.04232958394518844, 0.16000017716400203, 0.0, 0.1955567708830018, 0.2576626329448786, 0.180044993210193], [0.07159898716250819, 0.1807341665691216, 0.2051958442333835, 0.10611836602655839, 0.1955567708830018, 0.0, 0.26108790737951887, 0.1927986426677953], [0.21350688303853138, 0.21689220838050355, 0.2792287563594246, 0.2462323204207824, 0.2576626329448786, 0.26108790737951887, 0.0, 0.29210919754670583], [0.18656401427634126, 0.2667090621803096, 0.1526026915289107, 0.24736521551331994, 0.180044993210193, 0.1927986426677953, 0.29210919754670583, 0.0]], [[0.0, 0.013063740871593083, 0.05929316535348967, 0.18424860517333377, 0.02976517421986266, 0.026776207287215407, 0.05481462419901117, 0.08141828451839973], [0.013063740871593083, 0.0, 0.06479893563708101, 0.17270969802702116, 0.039822270710786214, 0.01503528731333908, 0.0422186609266211, 0.07946611262480953], [0.05929316535348967, 0.06479893563708101, 0.0, 0.22849651133283683, 0.03416584367830677, 0.07870773341274914, 0.09979227342861338, 0.04511763891601046], [0.18424860517333377, 0.17270969802702116, 0.22849651133283683, 0.0, 0.21146837311376962, 0.15811723735310868, 0.13172157090377265, 0.21410034991466892], [0.02976517421986266, 0.039822270710786214, 0.03416584367830677, 0.21146837311376962, 0.0, 0.05483219749503233, 0.08107669193412621, 0.06940489978397203], [0.026776207287215407, 0.01503528731333908, 0.07870773341274914, 0.15811723735310868, 0.05483219749503233, 0.0, 0.028410431119629792, 0.0881404408268708], [0.05481462419901117, 0.0422186609266211, 0.09979227342861338, 0.13172157090377265, 0.08107669193412621, 0.028410431119629792, 0.0, 0.09749878213078336], [0.08141828451839973, 0.07946611262480953, 0.04511763891601046, 0.21410034991466892, 0.06940489978397203, 0.0881404408268708, 0.09749878213078336, 0.0]], [[0.0, 0.05789284884500256, 0.08140979331345546, 0.12161369205767568, 0.019556763011688235, 0.142962653019581, 0.16692219365095154, 0.055738529071580764], [0.05789284884500256, 0.0, 0.13890441124519048, 0.17878537165316977, 0.07739082902752929, 0.1999359981893875, 0.11002648705399508, 0.11339974666467467], [0.08140979331345546, 0.13890441124519048, 0.0, 0.04039489725067312, 0.061906681566559506, 0.06188838700803402, 0.24591787679276542, 0.025731812390446116], [0.12161369205767568, 0.17878537165316977, 0.04039489725067312, 0.0, 0.10218225546032486, 0.02151564358139705, 0.28463629391794537, 0.0660958797883846], [0.019556763011688235, 0.07739082902752929, 0.061906681566559506, 0.10218225546032486, 0.0, 0.12357923714966972, 0.18598886875033438, 0.03620403686102417], [0.142962653019581, 0.1999359981893875, 0.06188838700803402, 0.02151564358139705, 0.12357923714966972, 0.0, 0.30513864909007277, 0.08755902116196261], [0.16692219365095154, 0.11002648705399508, 0.24591787679276542, 0.28463629391794537, 0.18598886875033438, 0.30513864909007277, 0.0, 0.2211060290093145], [0.055738529071580764, 0.11339974666467467, 0.025731812390446116, 0.0660958797883846, 0.03620403686102417, 0.08755902116196261, 0.2211060290093145, 0.0]], [[0.0, 0.13495194557226245, 0.15274501860045003, 0.22679156501548617, 0.23306464101955246, 0.11231361871868585, 0.1740420641992657, 0.13778275286147212], [0.13495194557226245, 0.0, 0.12632552235699107, 0.2865835529054746, 0.3366875316198736, 0.12456047641579328, 0.2851272856261346, 0.2087911381772022], [0.15274501860045003, 0.12632552235699107, 0.0, 0.2713520838924862, 0.37735427856761383, 0.05400349458852668, 0.23502410797056755, 0.12512440322116813], [0.22679156501548617, 0.2865835529054746, 0.2713520838924862, 0.0, 0.29141585072751863, 0.2704513962435956, 0.29509642466625086, 0.20582436434245202], [0.23306464101955246, 0.3366875316198736, 0.37735427856761383, 0.29141585072751863, 0.0, 0.3385813830447733, 0.27776275465622274, 0.3212919203161769], [0.11231361871868585, 0.12456047641579328, 0.05400349458852668, 0.2704513962435956, 0.3385813830447733, 0.0, 0.19098145029486355, 0.1085910686368283], [0.1740420641992657, 0.2851272856261346, 0.23502410797056755, 0.29509642466625086, 0.27776275465622274, 0.19098145029486355, 0.0, 0.14977010889216638], [0.13778275286147212, 0.2087911381772022, 0.12512440322116813, 0.20582436434245202, 0.3212919203161769, 0.1085910686368283, 0.14977010889216638, 0.0]], [[0.0, 0.09835538260989644, 0.29528328737065307, 0.030050648297646334, 0.026242301113974235, 0.24544024489613991, 0.04409768267659744, 0.023398633388062116], [0.09835538260989644, 0.0, 0.20044037610341378, 0.06850174088134059, 0.12424718516300998, 0.1494429469948738, 0.14175521787869183, 0.12145035335735492], [0.29528328737065307, 0.20044037610341378, 0.0, 0.26682490835926126, 0.31969517415955206, 0.05167917227368333, 0.3360470911779704, 0.31707108064140904], [0.030050648297646334, 0.06850174088134059, 0.26682490835926126, 0.0, 0.056236360369110845, 0.21656058020383884, 0.07401793256688735, 0.053401677657199276], [0.026242301113974235, 0.12424718516300998, 0.31969517415955206, 0.056236360369110845, 0.0, 0.2702732161051619, 0.017886973535799634, 0.0028462021521342964], [0.24544024489613991, 0.1494429469948738, 0.05167917227368333, 0.21656058020383884, 0.2702732161051619, 0.0, 0.2869411405018753, 0.2676010266128344], [0.04409768267659744, 0.14175521787869183, 0.3360470911779704, 0.07401793256688735, 0.017886973535799634, 0.2869411405018753, 0.0, 0.020731465074931118], [0.023398633388062116, 0.12145035335735492, 0.31707108064140904, 0.053401677657199276, 0.0028462021521342964, 0.2676010266128344, 0.020731465074931118, 0.0]], [[0.0, 0.06166632519922609, 0.07103065314989092, 0.06203645188483973, 0.06189028953620095, 0.0902248580755008, 0.1551906655996761, 0.24712963511383432], [0.06166632519922609, 0.0, 0.13155282683346037, 0.11472884424502632, 0.022020682438503213, 0.03775368382852637, 0.0948230566227284, 0.18773118430452632], [0.07103065314989092, 0.13155282683346037, 0.0, 0.04032211259102097, 0.12779954148377143, 0.15529158827685263, 0.22199034136457468, 0.3120495115481211], [0.06203645188483973, 0.11472884424502632, 0.04032211259102097, 0.0, 0.1049454484582489, 0.13069964142816914, 0.20035778970903612, 0.29107028324616624], [0.06189028953620095, 0.022020682438503213, 0.12779954148377143, 0.1049454484582489, 0.0, 0.028585302825577384, 0.0975449398911369, 0.1911169280082239], [0.0902248580755008, 0.03775368382852637, 0.15529158827685263, 0.13069964142816914, 0.028585302825577384, 0.0, 0.07129689854856018, 0.16465677192837627], [0.1551906655996761, 0.0948230566227284, 0.22199034136457468, 0.20035778970903612, 0.0975449398911369, 0.07129689854856018, 0.0, 0.09462628020448659], [0.24712963511383432, 0.18773118430452632, 0.3120495115481211, 0.29107028324616624, 0.1911169280082239, 0.16465677192837627, 0.09462628020448659, 0.0]], [[0.0, 0.12387521421593713, 0.1418679170161235, 0.43636922304782594, 0.1808896165041371, 0.15055400311342004, 0.1812935881154686, 0.17903327489377255], [0.12387521421593713, 0.0, 0.14348400694156235, 0.3540313863698298, 0.07747973621368912, 0.11598805040132461, 0.11159950020678888, 0.1538669391472193], [0.1418679170161235, 0.14348400694156235, 0.0, 0.3631882281243101, 0.21271989508740977, 0.22719921885071473, 0.24158272566323913, 0.2640664753027109], [0.43636922304782594, 0.3540313863698298, 0.3631882281243101, 0.0, 0.36471401723983005, 0.4483236574372072, 0.3945798509243172, 0.4256473426446444], [0.1808896165041371, 0.07747973621368912, 0.21271989508740977, 0.36471401723983005, 0.0, 0.09541451476911414, 0.07051617981414818, 0.1365716679247303], [0.15055400311342004, 0.11598805040132461, 0.22719921885071473, 0.4483236574372072, 0.09541451476911414, 0.0, 0.10439095953976166, 0.14187947319005956], [0.1812935881154686, 0.11159950020678888, 0.24158272566323913, 0.3945798509243172, 0.07051617981414818, 0.10439095953976166, 0.0, 0.07058684643750902], [0.17903327489377255, 0.1538669391472193, 0.2640664753027109, 0.4256473426446444, 0.1365716679247303, 0.14187947319005956, 0.07058684643750902, 0.0]], [[0.0, 0.01611309180760741, 0.09144365864029244, 0.2890894315217179, 0.07177259154750472, 0.05817700833702448, 0.05719083026204048, 0.22987906274819997], [0.01611309180760741, 0.0, 0.0947498309628843, 0.2973596405977662, 0.08296208712014091, 0.06628897692941807, 0.04586592057611641, 0.2214157719026573], [0.09144365864029244, 0.0947498309628843, 0.0, 0.2665831379446284, 0.10170103734293043, 0.1273111343726351, 0.11280719463075861, 0.29223088347210385], [0.2890894315217179, 0.2973596405977662, 0.2665831379446284, 0.0, 0.24600374105278414, 0.25630547846752294, 0.29222962649404505, 0.3780439350067114], [0.07177259154750472, 0.08296208712014091, 0.10170103734293043, 0.24600374105278414, 0.0, 0.05971079598190285, 0.10959782879236751, 0.2670219409454798], [0.05817700833702448, 0.06628897692941807, 0.1273111343726351, 0.25630547846752294, 0.05971079598190285, 0.0, 0.07844555407408026, 0.2157114018439612], [0.05719083026204048, 0.04586592057611641, 0.11280719463075861, 0.29222962649404505, 0.10959782879236751, 0.07844555407408026, 0.0, 0.18658440420430725], [0.22987906274819997, 0.2214157719026573, 0.29223088347210385, 0.3780439350067114, 0.2670219409454798, 0.2157114018439612, 0.18658440420430725, 0.0]], [[0.0, 0.11469370885973233, 0.267136755361364, 0.1869020411907061, 0.23452393560748613, 0.2381966048141748, 0.1357176546587082, 0.22699795925718141], [0.11469370885973233, 0.0, 0.17987852552976438, 0.23830368042218514, 0.13918402545851824, 0.13425489960789902, 0.048476129983619325, 0.13339087149530018], [0.267136755361364, 0.17987852552976438, 0.0, 0.3842417340846552, 0.04916509201902063, 0.13681160025652464, 0.15954861090374003, 0.15469012537673904], [0.1869020411907061, 0.23830368042218514, 0.3842417340846552, 0.0, 0.3447953865777386, 0.306586023777558, 0.24232624790892549, 0.27424447937427143], [0.23452393560748613, 0.13918402545851824, 0.04916509201902063, 0.3447953865777386, 0.0, 0.09997436964338408, 0.11657797177834944, 0.11266123503483286], [0.2381966048141748, 0.13425489960789902, 0.13681160025652464, 0.306586023777558, 0.09997436964338408, 0.0, 0.12539647526566267, 0.06328197391037478], [0.1357176546587082, 0.048476129983619325, 0.15954861090374003, 0.24232624790892549, 0.11657797177834944, 0.12539647526566267, 0.0, 0.1064645512876895], [0.22699795925718141, 0.13339087149530018, 0.15469012537673904, 0.27424447937427143, 0.11266123503483286, 0.06328197391037478, 0.1064645512876895, 0.0]], [[0.0, 0.03522941795044784, 0.08564480810921671, 0.27951905847353986, 0.09694575803806639, 0.07125644060385102, 0.03375558588672698, 0.025836605353951447], [0.03522941795044784, 0.0, 0.05198351105856356, 0.26228753477214956, 0.07696910233701941, 0.05058304522706074, 0.025381420551211068, 0.019031212896094545], [0.08564480810921671, 0.05198351105856356, 0.0, 0.2541853488741853, 0.05827733614387006, 0.049057563006721365, 0.060894703693528465, 0.06289959892984327], [0.27951905847353986, 0.26228753477214956, 0.2541853488741853, 0.0, 0.301703945035053, 0.28565217523898434, 0.28319629399951685, 0.2782028002113373], [0.09694575803806639, 0.07696910233701941, 0.05827733614387006, 0.301703945035053, 0.0, 0.03247456654075267, 0.06351646089533447, 0.07420948474718803], [0.07125644060385102, 0.05058304522706074, 0.049057563006721365, 0.28565217523898434, 0.03247456654075267, 0.0, 0.03902616153635979, 0.050236519039097635], [0.03375558588672698, 0.025381420551211068, 0.060894703693528465, 0.28319629399951685, 0.06351646089533447, 0.03902616153635979, 0.0, 0.013168262332081064], [0.025836605353951447, 0.019031212896094545, 0.06289959892984327, 0.2782028002113373, 0.07420948474718803, 0.050236519039097635, 0.013168262332081064, 0.0]], [[0.0, 0.02635209330108896, 0.07776514747043427, 0.29596752028354884, 0.06639260023374492, 0.10591907540785517, 0.06266476340041137, 0.06982429083165329], [0.02635209330108896, 0.0, 0.08909300312485437, 0.2854148299255778, 0.07641493086988928, 0.09528210928176611, 0.06483989509421652, 0.0807760775636084], [0.07776514747043427, 0.08909300312485437, 0.0, 0.26427414205561794, 0.08104264303166027, 0.15847269430425426, 0.10257776468430851, 0.11036479216064388], [0.29596752028354884, 0.2854148299255778, 0.26427414205561794, 0.0, 0.31576115481162154, 0.3466693593443291, 0.3221916811725768, 0.33604006365750355], [0.06639260023374492, 0.07641493086988928, 0.08104264303166027, 0.31576115481162154, 0.0, 0.09465081481231599, 0.03213127233255492, 0.039759764695227906], [0.10591907540785517, 0.09528210928176611, 0.15847269430425426, 0.3466693593443291, 0.09465081481231599, 0.0, 0.06421163634854624, 0.08521947336694491], [0.06266476340041137, 0.06483989509421652, 0.10257776468430851, 0.3221916811725768, 0.03213127233255492, 0.06421163634854624, 0.0, 0.034490839189465286], [0.06982429083165329, 0.0807760775636084, 0.11036479216064388, 0.33604006365750355, 0.039759764695227906, 0.08521947336694491, 0.034490839189465286, 0.0]], [[0.0, 0.0, 0.0, 0.0, 0.0, 0.0, 0.0, 0.0], [0.0, 0.0, 0.0, 0.0, 0.0, 0.0, 0.0, 0.0], [0.0, 0.0, 0.0, 0.0, 0.0, 0.0, 0.0, 0.0], [0.0, 0.0, 0.0, 0.0, 0.0, 0.0, 0.0, 0.0], [0.0, 0.0, 0.0, 0.0, 0.0, 0.0, 0.0, 0.0], [0.0, 0.0, 0.0, 0.0, 0.0, 0.0, 0.0, 0.0], [0.0, 0.0, 0.0, 0.0, 0.0, 0.0, 0.0, 0.0], [0.0, 0.0, 0.0, 0.0, 0.0, 0.0, 0.0, 0.0]], [[0.0, 0.10325967353203899, 0.08238686839652007, 0.256649342801803, 0.18173326308771934, 0.05437234603205268, 0.0949261394656209, 0.1396959437168451], [0.10325967353203899, 0.0, 0.07771651054100842, 0.18505122598563953, 0.12725843369401796, 0.05136210708600808, 0.056372281677212484, 0.07746697968243466], [0.08238686839652007, 0.07771651054100842, 0.0, 0.1778147694786107, 0.10046178835626546, 0.05023927361907532, 0.026563909728525285, 0.0638393194937125], [0.256649342801803, 0.18505122598563953, 0.1778147694786107, 0.0, 0.07960422352553924, 0.2094716538773425, 0.16345343436468562, 0.11901885637916158], [0.18173326308771934, 0.12725843369401796, 0.10046178835626546, 0.07960422352553924, 0.0, 0.13847289735063859, 0.0903788989865408, 0.050373877835415165], [0.05437234603205268, 0.05136210708600808, 0.05023927361907532, 0.2094716538773425, 0.13847289735063859, 0.0, 0.04837554371861472, 0.09146981583531189], [0.0949261394656209, 0.056372281677212484, 0.026563909728525285, 0.16345343436468562, 0.0903788989865408, 0.04837554371861472, 0.0, 0.044986172144691555], [0.1396959437168451, 0.07746697968243466, 0.0638393194937125, 0.11901885637916158, 0.050373877835415165, 0.09146981583531189, 0.044986172144691555, 0.0]], [[0.0, 0.0770256237061085, 0.04872147246013889, 0.08966844292165328, 0.031875876294752574, 0.01150719187258486, 0.030661549947827722, 0.04657659306288637], [0.0770256237061085, 0.0, 0.0985056053482194, 0.12354689533975288, 0.08287504527736687, 0.07930361150225047, 0.0944599814355919, 0.0851250256442402], [0.04872147246013889, 0.0985056053482194, 0.0, 0.12144537368608012, 0.06495236333070896, 0.040798466388794585, 0.06723994517160713, 0.02350062812925224], [0.08966844292165328, 0.12354689533975288, 0.12144537368608012, 0.0, 0.11134421949930251, 0.09889117058919002, 0.09827894636468307, 0.12833331639880077], [0.031875876294752574, 0.08287504527736687, 0.06495236333070896, 0.11134421949930251, 0.0, 0.029977871268238438, 0.02248136636778741, 0.054861199647317], [0.01150719187258486, 0.07930361150225047, 0.040798466388794585, 0.09889117058919002, 0.029977871268238438, 0.0, 0.030986432083701197, 0.03822629739515543], [0.030661549947827722, 0.0944599814355919, 0.06723994517160713, 0.09827894636468307, 0.02248136636778741, 0.030986432083701197, 0.0, 0.06483589222237716], [0.04657659306288637, 0.0851250256442402, 0.02350062812925224, 0.12833331639880077, 0.054861199647317, 0.03822629739515543, 0.06483589222237716, 0.0]], [[0.0, 0.04103023275492898, 0.0564799811483224, 0.15997088756149214, 0.10336648533290778, 0.06812620002446254, 0.182833060943989, 0.14449889943804917], [0.04103023275492898, 0.0, 0.06859295492316851, 0.15332106439863258, 0.10330131741911683, 0.06952971598467386, 0.167817044239619, 0.1352574057869817], [0.0564799811483224, 0.06859295492316851, 0.0, 0.12220865543231504, 0.1082465859749366, 0.11389893562575999, 0.15616863874339976, 0.11670219912594824], [0.15997088756149214, 0.15332106439863258, 0.12220865543231504, 0.0, 0.16350153946195176, 0.18840603379756335, 0.13460435722594358, 0.05148351083299602], [0.10336648533290778, 0.10330131741911683, 0.1082465859749366, 0.16350153946195176, 0.0, 0.09118921883376876, 0.1500893436097331, 0.128383620273802], [0.06812620002446254, 0.06952971598467386, 0.11389893562575999, 0.18840603379756335, 0.09118921883376876, 0.0, 0.20266536303862126, 0.16190456646602855], [0.182833060943989, 0.167817044239619, 0.15616863874339976, 0.13460435722594358, 0.1500893436097331, 0.20266536303862126, 0.0, 0.10143346624223411], [0.14449889943804917, 0.1352574057869817, 0.11670219912594824, 0.05148351083299602, 0.128383620273802, 0.16190456646602855, 0.10143346624223411, 0.0]], [[0.0, 0.06572655633198952, 0.0649114138743056, 0.11964078378070532, 0.06635252855726818, 0.055055035134759456, 0.033378804647596835, 0.10781360994373361], [0.06572655633198952, 0.0, 0.019767529766665893, 0.10895552436330194, 0.0349807746789375, 0.0386639905795244, 0.04548163350475007, 0.05629788497737612], [0.0649114138743056, 0.019767529766665893, 0.0, 0.08980842763757908, 0.015952703106478675, 0.026844315664727794, 0.042666651190320315, 0.05365942635280579], [0.11964078378070532, 0.10895552436330194, 0.08980842763757908, 0.0, 0.07660703336795603, 0.08265255501250993, 0.10300691016534269, 0.10356495508351947], [0.06635252855726818, 0.0349807746789375, 0.015952703106478675, 0.07660703336795603, 0.0, 0.028796797641684867, 0.04578260618675787, 0.05600559134250371], [0.055055035134759456, 0.0386639905795244, 0.026844315664727794, 0.08265255501250993, 0.028796797641684867, 0.0, 0.03024970431530399, 0.0702790978490013], [0.033378804647596835, 0.04548163350475007, 0.042666651190320315, 0.10300691016534269, 0.04578260618675787, 0.03024970431530399, 0.0, 0.07940367346426325], [0.10781360994373361, 0.05629788497737612, 0.05365942635280579, 0.10356495508351947, 0.05600559134250371, 0.0702790978490013, 0.07940367346426325, 0.0]], [[0.0, 0.13099715897863634, 0.09606950204634097, 0.10034788176979377, 0.11898537460893674, 0.08917909847571125, 0.1294608583488614, 0.10591962410358527], [0.13099715897863634, 0.0, 0.09831031897000979, 0.08418662579395868, 0.04501737063769043, 0.05398615099982638, 0.05585530260322502, 0.10745793854093189], [0.09606950204634097, 0.09831031897000979, 0.0, 0.07948634803239157, 0.10460369080959452, 0.09794099131693877, 0.10002707280540324, 0.1257156394505618], [0.10034788176979377, 0.08418662579395868, 0.07948634803239157, 0.0, 0.06362344199010744, 0.07032573360656577, 0.11175835482328676, 0.14249156175511807], [0.11898537460893674, 0.04501737063769043, 0.10460369080959452, 0.06362344199010744, 0.0, 0.04011251292310963, 0.06809178602847842, 0.1094070442593631], [0.08917909847571125, 0.05398615099982638, 0.09794099131693877, 0.07032573360656577, 0.04011251292310963, 0.0, 0.07004446200225409, 0.08431610200489022], [0.1294608583488614, 0.05585530260322502, 0.10002707280540324, 0.11175835482328676, 0.06809178602847842, 0.07004446200225409, 0.0, 0.07297541357467685], [0.10591962410358527, 0.10745793854093189, 0.1257156394505618, 0.14249156175511807, 0.1094070442593631, 0.08431610200489022, 0.07297541357467685, 0.0]], [[0.0, 0.05018270062877465, 0.049594911471303696, 0.06971107968134814, 0.06170260987002605, 0.01141206606815676, 0.08497804551826524, 0.017895780595465392], [0.05018270062877465, 0.0, 0.0005907881614933194, 0.1192768293723749, 0.11136493932895833, 0.06153407943763147, 0.13434563515566955, 0.06797516664613425], [0.049594911471303696, 0.0005907881614933194, 0.0, 0.11870006976769679, 0.11078664412638872, 0.06094766329906053, 0.1337719418997141, 0.06738962013010033], [0.06971107968134814, 0.1192768293723749, 0.11870006976769679, 0.0, 0.008047991434641457, 0.05835840330582951, 0.015365701411517716, 0.05189689436644693], [0.06170260987002605, 0.11136493932895833, 0.11078664412638872, 0.008047991434641457, 0.0, 0.050336752987398925, 0.023410924943644783, 0.04386903844296959], [0.01141206606815676, 0.06153407943763147, 0.06094766329906053, 0.05835840330582951, 0.050336752987398925, 0.0, 0.07365413994717533, 0.0064856344780127905], [0.08497804551826524, 0.13434563515566955, 0.1337719418997141, 0.015365701411517716, 0.023410924943644783, 0.07365413994717533, 0.0, 0.06720657922334161], [0.017895780595465392, 0.06797516664613425, 0.06738962013010033, 0.05189689436644693, 0.04386903844296959, 0.0064856344780127905, 0.06720657922334161, 0.0]], [[0.0, 0.07874359555375472, 0.022734040173642486, 0.08246456850281565, 0.053500911385038256, 0.040956763607621426, 0.050193944692216025, 0.0642802549778382], [0.07874359555375472, 0.0, 0.08109099821175558, 0.15440443999470674, 0.02548655191942572, 0.06982954624140159, 0.12824069800527457, 0.06268239984826059], [0.022734040173642486, 0.08109099821175558, 0.0, 0.07388454039516744, 0.05809006218461612, 0.022655617572397667, 0.05426240182986023, 0.08263526598281756], [0.08246456850281565, 0.15440443999470674, 0.07388454039516744, 0.0, 0.13130887022030277, 0.08912446399883608, 0.044522813623380536, 0.14455235614234013], [0.053500911385038256, 0.02548655191942572, 0.05809006218461612, 0.13130887022030277, 0.0, 0.05146728216103074, 0.10334044144322244, 0.049389263548788066], [0.040956763607621426, 0.06982954624140159, 0.022655617572397667, 0.08912446399883608, 0.05146728216103074, 0.0, 0.07602476779628957, 0.08864251165771302], [0.050193944692216025, 0.12824069800527457, 0.05426240182986023, 0.044522813623380536, 0.10334044144322244, 0.07602476779628957, 0.0, 0.105287160920703], [0.0642802549778382, 0.06268239984826059, 0.08263526598281756, 0.14455235614234013, 0.049389263548788066, 0.08864251165771302, 0.105287160920703, 0.0]], [[0.0, 0.14089284462772086, 0.20275928779514607, 0.22166521946856432, 0.04767971175432971, 0.0681454817675821, 0.07943672359083144, 0.14278577296396303], [0.14089284462772086, 0.0, 0.07571870291119942, 0.11029764440121911, 0.10288189021738309, 0.09539530240766061, 0.07140501341953387, 0.06524914072069175], [0.20275928779514607, 0.07571870291119942, 0.0, 0.04532827234735014, 0.17201586244209868, 0.1677781632581901, 0.14403404160007557, 0.0842858233909391], [0.22166521946856432, 0.11029764440121911, 0.04532827234735014, 0.0, 0.1968480656577741, 0.19722286141728126, 0.1724702237605703, 0.08992170069989486], [0.04767971175432971, 0.10288189021738309, 0.17201586244209868, 0.1968480656577741, 0.0, 0.02393989893250274, 0.03410743647211072, 0.1187273237256057], [0.0681454817675821, 0.09539530240766061, 0.1677781632581901, 0.19722286141728126, 0.02393989893250274, 0.0, 0.026783230640559944, 0.12424385880040663], [0.07943672359083144, 0.07140501341953387, 0.14403404160007557, 0.1724702237605703, 0.03410743647211072, 0.026783230640559944, 0.0, 0.09868516652126769], [0.14278577296396303, 0.06524914072069175, 0.0842858233909391, 0.08992170069989486, 0.1187273237256057, 0.12424385880040663, 0.09868516652126769, 0.0]], [[0.0, 0.07172975898311017, 0.03481511800802938, 0.12890630878176915, 0.10623566738793887, 0.11231247351761767, 0.07175113587527325, 0.11430315038984283], [0.07172975898311017, 0.0, 0.0976330665724319, 0.13123759491479836, 0.09552367891248068, 0.07821075041171482, 0.10239242572486773, 0.15727844677465258], [0.03481511800802938, 0.0976330665724319, 0.0, 0.12385239625530643, 0.1090515395273112, 0.12496285926219973, 0.07855534302952372, 0.0926683390789606], [0.12890630878176915, 0.13123759491479836, 0.12385239625530643, 0.0, 0.14907906100256538, 0.15584747181267516, 0.11250889251557614, 0.15634722173263635], [0.10623566738793887, 0.09552367891248068, 0.1090515395273112, 0.14907906100256538, 0.0, 0.03952736069461293, 0.1093745871254332, 0.10194066698121727], [0.11231247351761767, 0.07821075041171482, 0.12496285926219973, 0.15584747181267516, 0.03952736069461293, 0.0, 0.11977735150047246, 0.13478575237783377], [0.07175113587527325, 0.10239242572486773, 0.07855534302952372, 0.11250889251557614, 0.1093745871254332, 0.11977735150047246, 0.0, 0.10255425427916107], [0.11430315038984283, 0.15727844677465258, 0.0926683390789606, 0.15634722173263635, 0.10194066698121727, 0.13478575237783377, 0.10255425427916107, 0.0]], [[0.0, 0.01804547872193026, 0.02417855103671202, 0.02770375765488124, 0.06363417585964382, 0.05219668632165074, 0.05435810124804501, 0.0407824813862728], [0.01804547872193026, 0.0, 0.009345902149659425, 0.0382281360313795, 0.058027191210418036, 0.036106883459536464, 0.0426924318812524, 0.025902557128506185], [0.02417855103671202, 0.009345902149659425, 0.0, 0.037872444007769346, 0.06481416254456478, 0.02908603239555544, 0.0473434270406869, 0.022835361039011872], [0.02770375765488124, 0.0382281360313795, 0.037872444007769346, 0.0, 0.08987570651986224, 0.05929271304965612, 0.07832422151639604, 0.05710088450900131], [0.06363417585964382, 0.058027191210418036, 0.06481416254456478, 0.08987570651986224, 0.0, 0.07635411996408763, 0.027172040663420213, 0.05877185230658338], [0.05219668632165074, 0.036106883459536464, 0.02908603239555544, 0.05929271304965612, 0.07635411996408763, 0.0, 0.05218291234778648, 0.030716760121995205], [0.05435810124804501, 0.0426924318812524, 0.0473434270406869, 0.07832422151639604, 0.027172040663420213, 0.05218291234778648, 0.0, 0.04093756480749377], [0.0407824813862728, 0.025902557128506185, 0.022835361039011872, 0.05710088450900131, 0.05877185230658338, 0.030716760121995205, 0.04093756480749377, 0.0]], [[0.0, 0.10934742387654141, 0.020741363064498093, 0.12445125455621354, 0.13481025731441268, 0.014034477116028298, 0.08464567376187397, 0.04870888738352074], [0.10934742387654141, 0.0, 0.08935408449243801, 0.22691996730170724, 0.2366322240306863, 0.12277227954300507, 0.18955349084870082, 0.15568636141289255], [0.020741363064498093, 0.08935408449243801, 0.0, 0.14453753074313513, 0.1548131137506455, 0.03475117984297036, 0.10502428179019072, 0.06929694731376768], [0.12445125455621354, 0.22691996730170724, 0.14453753074313513, 0.0, 0.010570925374841198, 0.11072726004128468, 0.04037833605561763, 0.07642386219875824], [0.13481025731441268, 0.2366322240306863, 0.1548131137506455, 0.010570925374841198, 0.0, 0.12113370188786021, 0.05092748792478922, 0.08691903066651387], [0.014034477116028298, 0.12277227954300507, 0.03475117984297036, 0.11072726004128468, 0.12113370188786021, 0.0, 0.07076166465498926, 0.03472145892827676], [0.08464567376187397, 0.18955349084870082, 0.10502428179019072, 0.04037833605561763, 0.05092748792478922, 0.07076166465498926, 0.0, 0.03618032342197199], [0.04870888738352074, 0.15568636141289255, 0.06929694731376768, 0.07642386219875824, 0.08691903066651387, 0.03472145892827676, 0.03618032342197199, 0.0]], [[0.0, 0.2919456665837613, 0.09585021652249015, 0.1376951416792396, 0.1354789000318511, 0.33527938211609, 0.18662359232953735, 0.3083008269082808], [0.2919456665837613, 0.0, 0.326103385988111, 0.35956334727977385, 0.27306233626374765, 0.07885376793871761, 0.315873317293948, 0.5100272456051667], [0.09585021652249015, 0.326103385988111, 0.0, 0.15143141572346497, 0.1658209483423004, 0.3695169534635464, 0.21375564858712431, 0.2812133395737776], [0.1376951416792396, 0.35956334727977385, 0.15143141572346497, 0.0, 0.1055692747143517, 0.37831900807071694, 0.10625865543364818, 0.1857111759350121], [0.1354789000318511, 0.27306233626374765, 0.1658209483423004, 0.1055692747143517, 0.0, 0.287059627417981, 0.0644953297352671, 0.26905395557176365], [0.33527938211609, 0.07885376793871761, 0.3695169534635464, 0.37831900807071694, 0.287059627417981, 0.0, 0.3165635576811676, 0.5179265191778236], [0.18662359232953735, 0.315873317293948, 0.21375564858712431, 0.10625865543364818, 0.0644953297352671, 0.3165635576811676, 0.0, 0.2399995776832077], [0.3083008269082808, 0.5100272456051667, 0.2812133395737776, 0.1857111759350121, 0.26905395557176365, 0.5179265191778236, 0.2399995776832077, 0.0]], [[0.0, 0.029153168493581526, 0.0943333044457246, 0.2613288206336809, 0.1161815481352569, 0.06085342675057135, 0.08420700251229561, 0.10476497551254374], [0.029153168493581526, 0.0, 0.07770269490198302, 0.2518882793336841, 0.09708739664257217, 0.05052344085976884, 0.09026009040207375, 0.10988538151389837], [0.0943333044457246, 0.07770269490198302, 0.0, 0.1804682319404994, 0.03360626391769124, 0.09648502544597072, 0.09789427124159301, 0.09701917632541848], [0.2613288206336809, 0.2518882793336841, 0.1804682319404994, 0.0, 0.16780878864731255, 0.2679114625564848, 0.222614673189766, 0.1996778536399867], [0.1161815481352569, 0.09708739664257217, 0.03360626391769124, 0.16780878864731255, 0.0, 0.12248813425568916, 0.10223811120944082, 0.09992625273153666], [0.06085342675057135, 0.05052344085976884, 0.09648502544597072, 0.2679114625564848, 0.12248813425568916, 0.0, 0.13596321706297945, 0.15130397061971165], [0.08420700251229561, 0.09026009040207375, 0.09789427124159301, 0.222614673189766, 0.10223811120944082, 0.13596321706297945, 0.0, 0.029975261853838676], [0.10476497551254374, 0.10988538151389837, 0.09701917632541848, 0.1996778536399867, 0.09992625273153666, 0.15130397061971165, 0.029975261853838676, 0.0]], [[0.0, 0.05859345232265401, 0.07125632338582033, 0.22413516560546234, 0.14737869456917194, 0.07919243294476475, 0.12969014508371246, 0.14017694337731462], [0.05859345232265401, 0.0, 0.11745547329183013, 0.19435317889359247, 0.13932111097209493, 0.0633448861691151, 0.15800375680637715, 0.15751143474613732], [0.07125632338582033, 0.11745547329183013, 0.0, 0.27265926710737787, 0.17759295290196458, 0.1478583476348617, 0.13756898575598445, 0.17788584252648762], [0.22413516560546234, 0.19435317889359247, 0.27265926710737787, 0.0, 0.23500973107371517, 0.167654548204849, 0.1999715176660343, 0.1815561873821172], [0.14737869456917194, 0.13932111097209493, 0.17759295290196458, 0.23500973107371517, 0.0, 0.15413652646973722, 0.22787489136829658, 0.24132757074855937], [0.07919243294476475, 0.0633448861691151, 0.1478583476348617, 0.167654548204849, 0.15413652646973722, 0.0, 0.14334498064346834, 0.11546167053574795], [0.12969014508371246, 0.15800375680637715, 0.13756898575598445, 0.1999715176660343, 0.22787489136829658, 0.14334498064346834, 0.0, 0.08237952246001706], [0.14017694337731462, 0.15751143474613732, 0.17788584252648762, 0.1815561873821172, 0.24132757074855937, 0.11546167053574795, 0.08237952246001706, 0.0]], [[0.0, 0.04417114730911433, 0.15247838872233793, 0.17006373421161114, 0.06570366842003543, 0.0612471204583457, 0.07461130316408461, 0.11413182617364623], [0.04417114730911433, 0.0, 0.1309462445861654, 0.14861209704785747, 0.04235898662809928, 0.06506137878450782, 0.052991579267745594, 0.14439855697167941], [0.15247838872233793, 0.1309462445861654, 0.0, 0.0908226176159696, 0.12686364778191608, 0.15853771814233975, 0.10232831621451821, 0.24214026881812423], [0.17006373421161114, 0.14861209704785747, 0.0908226176159696, 0.0, 0.11931451532792194, 0.15263271785803537, 0.10201183237583707, 0.23220714694565336], [0.06570366842003543, 0.04235898662809928, 0.12686364778191608, 0.11931451532792194, 0.0, 0.05812750280949818, 0.03021535890730329, 0.1428214854390869], [0.0612471204583457, 0.06506137878450782, 0.15853771814233975, 0.15263271785803537, 0.05812750280949818, 0.0, 0.06836283733379074, 0.12947781438878428], [0.07461130316408461, 0.052991579267745594, 0.10232831621451821, 0.10201183237583707, 0.03021535890730329, 0.06836283733379074, 0.0, 0.16218949053741272], [0.11413182617364623, 0.14439855697167941, 0.24214026881812423, 0.23220714694565336, 0.1428214854390869, 0.12947781438878428, 0.16218949053741272, 0.0]], [[0.0, 0.01097166204593575, 0.037765589519359356, 0.05486607008158277, 0.07196230435382835, 0.03497248091261938, 0.004328912435919994, 0.007547444083101859], [0.01097166204593575, 0.0, 0.02684107702702856, 0.04401463940916646, 0.061225778000808244, 0.045887441740502896, 0.006643925227487247, 0.003425287683175961], [0.037765589519359356, 0.02684107702702856, 0.0, 0.01728290867709293, 0.034714632924549044, 0.07239970834620399, 0.03345925292636378, 0.030254200726307887], [0.05486607008158277, 0.04401463940916646, 0.01728290867709293, 0.0, 0.01750750287117304, 0.08919465815383941, 0.050590180574491786, 0.04740643058029384], [0.07196230435382835, 0.061225778000808244, 0.034714632924549044, 0.01750750287117304, 0.0, 0.10586789838825818, 0.06773308259660538, 0.06458293282102646], [0.03497248091261938, 0.045887441740502896, 0.07239970834620399, 0.08919465815383941, 0.10586789838825818, 0.0, 0.03928267778554243, 0.0424842396084275], [0.004328912435919994, 0.006643925227487247, 0.03345925292636378, 0.050590180574491786, 0.06773308259660538, 0.03928267778554243, 0.0, 0.0032189184483913747], [0.007547444083101859, 0.003425287683175961, 0.030254200726307887, 0.04740643058029384, 0.06458293282102646, 0.0424842396084275, 0.0032189184483913747, 0.0]], [[0.0, 0.3483793013462287, 0.3706258229800111, 0.2668029268789728, 0.36011240547210177, 0.3455361165041882, 0.07122938450141482, 0.23993362529231227], [0.3483793013462287, 0.0, 0.06348829807417992, 0.16609799012043372, 0.03639175089608495, 0.16635237229358432, 0.29450062312012865, 0.11754415330523149], [0.3706258229800111, 0.06348829807417992, 0.0, 0.22430383754878064, 0.027141139053489215, 0.2284078043842921, 0.32529168506594985, 0.14123395091550758], [0.2668029268789728, 0.16609799012043372, 0.22430383754878064, 0.0, 0.1992068304261946, 0.08330154655384703, 0.1980654139943947, 0.14034843642570308], [0.36011240547210177, 0.03639175089608495, 0.027141139053489215, 0.1992068304261946, 0.0, 0.2020234830144886, 0.31108036319922056, 0.1278723786645415], [0.3455361165041882, 0.16635237229358432, 0.2284078043842921, 0.08330154655384703, 0.2020234830144886, 0.0, 0.27817326481929944, 0.19503593774068909], [0.07122938450141482, 0.29450062312012865, 0.32529168506594985, 0.1980654139943947, 0.31108036319922056, 0.27817326481929944, 0.0, 0.1902162283715355], [0.23993362529231227, 0.11754415330523149, 0.14123395091550758, 0.14034843642570308, 0.1278723786645415, 0.19503593774068909, 0.1902162283715355, 0.0]], [[0.0, 0.07263940301060628, 0.029391027904259303, 0.32091290901919145, 0.05671326631808994, 0.021906198119092026, 0.0340621095826631, 0.017409820407850843], [0.07263940301060628, 0.0, 0.09976663322310561, 0.35376557884630194, 0.1289936932237113, 0.08209528113592747, 0.03885144171711595, 0.07508212249848366], [0.029391027904259303, 0.09976663322310561, 0.0, 0.30046508503396496, 0.03497434925371149, 0.03903369735224252, 0.06113394969942933, 0.039950009487288905], [0.32091290901919145, 0.35376557884630194, 0.30046508503396496, 0.0, 0.30801169260099154, 0.3362741353774436, 0.3325688889020556, 0.3356107672869945], [0.05671326631808994, 0.1289936932237113, 0.03497434925371149, 0.30801169260099154, 0.0, 0.05223263726633094, 0.09069740687789549, 0.057502228413341114], [0.021906198119092026, 0.08209528113592747, 0.03903369735224252, 0.3362741353774436, 0.05223263726633094, 0.0, 0.04711397091467866, 0.0072545655648608865], [0.0340621095826631, 0.03885144171711595, 0.06113394969942933, 0.3325688889020556, 0.09069740687789549, 0.04711397091467866, 0.0, 0.03987390045244532], [0.017409820407850843, 0.07508212249848366, 0.039950009487288905, 0.3356107672869945, 0.057502228413341114, 0.0072545655648608865, 0.03987390045244532, 0.0]], [[0.0, 0.07856841692104331, 0.17790597393603333, 0.2008078004646973, 0.17731741150869562, 0.18473157855480918, 0.10789669444121458, 0.13771150331618637], [0.07856841692104331, 0.0, 0.15330413754217417, 0.1838952083294226, 0.13550806556301018, 0.1399329257113641, 0.09860308250208405, 0.17160246877160862], [0.17790597393603333, 0.15330413754217417, 0.0, 0.22662001971334564, 0.27674309714496076, 0.2779519604383485, 0.220737884624375, 0.2962220340466024], [0.2008078004646973, 0.1838952083294226, 0.22662001971334564, 0.0, 0.20500421169644312, 0.20287443531478416, 0.2715660924270421, 0.19635375178917844], [0.17731741150869562, 0.13550806556301018, 0.27674309714496076, 0.20500421169644312, 0.0, 0.011071917835371675, 0.15455353033137093, 0.1567817845882683], [0.18473157855480918, 0.1399329257113641, 0.2779519604383485, 0.20287443531478416, 0.011071917835371675, 0.0, 0.1628609497318917, 0.1645193704294119], [0.10789669444121458, 0.09860308250208405, 0.220737884624375, 0.2715660924270421, 0.15455353033137093, 0.1628609497318917, 0.0, 0.18685516425446422], [0.13771150331618637, 0.17160246877160862, 0.2962220340466024, 0.19635375178917844, 0.1567817845882683, 0.1645193704294119, 0.18685516425446422, 0.0]], [[0.0, 0.0, 0.0, 0.0, 0.0, 0.0, 0.0, 0.0], [0.0, 0.0, 0.0, 0.0, 0.0, 0.0, 0.0, 0.0], [0.0, 0.0, 0.0, 0.0, 0.0, 0.0, 0.0, 0.0], [0.0, 0.0, 0.0, 0.0, 0.0, 0.0, 0.0, 0.0], [0.0, 0.0, 0.0, 0.0, 0.0, 0.0, 0.0, 0.0], [0.0, 0.0, 0.0, 0.0, 0.0, 0.0, 0.0, 0.0], [0.0, 0.0, 0.0, 0.0, 0.0, 0.0, 0.0, 0.0], [0.0, 0.0, 0.0, 0.0, 0.0, 0.0, 0.0, 0.0]], [[0.0, 0.08310673574268472, 0.13590489076330972, 0.2239699737157623, 0.17401935622962775, 0.12874718657676193, 0.16108313836379753, 0.12312997800782022], [0.08310673574268472, 0.0, 0.209329675765399, 0.27440326736653964, 0.11670228459461875, 0.18319442108117193, 0.16662827223613344, 0.1433427210728444], [0.13590489076330972, 0.209329675765399, 0.0, 0.18287626938182908, 0.2786934086954977, 0.14490091799729182, 0.19353780097691917, 0.17511579186551035], [0.2239699737157623, 0.27440326736653964, 0.18287626938182908, 0.0, 0.3254746991193552, 0.21287063277077856, 0.21268147640433807, 0.28785005033347794], [0.17401935622962775, 0.11670228459461875, 0.2786934086954977, 0.3254746991193552, 0.0, 0.29072875854662816, 0.15896425860340763, 0.16307137268485367], [0.12874718657676193, 0.18319442108117193, 0.14490091799729182, 0.21287063277077856, 0.29072875854662816, 0.0, 0.25328454337588185, 0.23219904589271365], [0.16108313836379753, 0.16662827223613344, 0.19353780097691917, 0.21268147640433807, 0.15896425860340763, 0.25328454337588185, 0.0, 0.1776385159265532], [0.12312997800782022, 0.1433427210728444, 0.17511579186551035, 0.28785005033347794, 0.16307137268485367, 0.23219904589271365, 0.1776385159265532, 0.0]], [[0.0, 0.10723922183567189, 0.08445313716728282, 0.163279832933154, 0.07822745311168502, 0.08858849841622105, 0.008823542409162501, 0.038102461988862094], [0.10723922183567189, 0.0, 0.15128795884129514, 0.197247790286374, 0.06291912061469618, 0.12886933059893033, 0.10275533211723308, 0.13194275348381396], [0.08445313716728282, 0.15128795884129514, 0.0, 0.12978605678651656, 0.10698829867165091, 0.06392206692348046, 0.08476202143357936, 0.10683026164241298], [0.163279832933154, 0.197247790286374, 0.12978605678651656, 0.0, 0.17239152179464529, 0.16942067881589515, 0.15829605913000805, 0.16804532475066655], [0.07822745311168502, 0.06291912061469618, 0.10698829867165091, 0.17239152179464529, 0.0, 0.07297191406975398, 0.07356469711244988, 0.11167539090480316], [0.08858849841622105, 0.12886933059893033, 0.06392206692348046, 0.16942067881589515, 0.07297191406975398, 0.0, 0.08874656366656591, 0.12258490413639259], [0.008823542409162501, 0.10275533211723308, 0.08476202143357936, 0.15829605913000805, 0.07356469711244988, 0.08874656366656591, 0.0, 0.039989634386018665], [0.038102461988862094, 0.13194275348381396, 0.10683026164241298, 0.16804532475066655, 0.11167539090480316, 0.12258490413639259, 0.039989634386018665, 0.0]], [[0.0, 0.01851445090355457, 0.04862923482742351, 0.19569186833183805, 0.01714254589733319, 0.06437522536320518, 0.056418147304088465, 0.05404717167325445], [0.01851445090355457, 0.0, 0.04739710938536896, 0.19359631207057723, 0.029710199824839065, 0.06627429219798799, 0.05623762747491753, 0.04463110079087236], [0.04862923482742351, 0.04739710938536896, 0.0, 0.1518226186640808, 0.0595705218238548, 0.10815110264355944, 0.09566447541329222, 0.07701360382908524], [0.19569186833183805, 0.19359631207057723, 0.1518226186640808, 0.0, 0.20283888860046176, 0.24293224733465507, 0.23335733779696927, 0.21118027875424816], [0.01714254589733319, 0.029710199824839065, 0.0595705218238548, 0.20283888860046176, 0.0, 0.05437249410364391, 0.060228603755145244, 0.06504540676188247], [0.06437522536320518, 0.06627429219798799, 0.10815110264355944, 0.24293224733465507, 0.05437249410364391, 0.0, 0.051676595917079717, 0.07454508328594624], [0.056418147304088465, 0.05623762747491753, 0.09566447541329222, 0.23335733779696927, 0.060228603755145244, 0.051676595917079717, 0.0, 0.035902238765496926], [0.05404717167325445, 0.04463110079087236, 0.07701360382908524, 0.21118027875424816, 0.06504540676188247, 0.07454508328594624, 0.035902238765496926, 0.0]], [[0.0, 0.12769559295041602, 0.14346463611724353, 0.2322824376728777, 0.09160514772109866, 0.10425717636921533, 0.025786870446841702, 0.03995973440436126], [0.12769559295041602, 0.0, 0.21711559153388676, 0.3284865435046271, 0.13309387719959812, 0.08781722169904736, 0.1501852167173412, 0.148764216955124], [0.14346463611724353, 0.21711559153388676, 0.0, 0.1851976410024623, 0.11555680348880186, 0.1890981334210602, 0.12621257777044384, 0.10597966325373556], [0.2322824376728777, 0.3284865435046271, 0.1851976410024623, 0.0, 0.26909199103537385, 0.3213447686788799, 0.21113917143406874, 0.2026067927237845], [0.09160514772109866, 0.13309387719959812, 0.11555680348880186, 0.26909199103537385, 0.0, 0.07753992321427865, 0.09400335851431478, 0.0859626377630066], [0.10425717636921533, 0.08781722169904736, 0.1890981334210602, 0.3213447686788799, 0.07753992321427865, 0.0, 0.12246880784317622, 0.12561314149647088], [0.025786870446841702, 0.1501852167173412, 0.12621257777044384, 0.21113917143406874, 0.09400335851431478, 0.12246880784317622, 0.0, 0.024043440428139967], [0.03995973440436126, 0.148764216955124, 0.10597966325373556, 0.2026067927237845, 0.0859626377630066, 0.12561314149647088, 0.024043440428139967, 0.0]], [[0.0, 0.06884627606677612, 0.08811893360617735, 0.10434388540219397, 0.059789016742289404, 0.09902823774720056, 0.1796470690370179, 0.28095839017160623], [0.06884627606677612, 0.0, 0.09560592057788186, 0.1354557516653858, 0.04853878705387178, 0.08559674592273703, 0.17299746789770573, 0.26043356975397497], [0.08811893360617735, 0.09560592057788186, 0.0, 0.05389147353610918, 0.058094232072242416, 0.05615689159870731, 0.10295583329990542, 0.2155289533498286], [0.10434388540219397, 0.1354557516653858, 0.05389147353610918, 0.0, 0.09036466753995785, 0.1067304165451112, 0.13044637744717744, 0.24398461912661276], [0.059789016742289404, 0.04853878705387178, 0.058094232072242416, 0.09036466753995785, 0.0, 0.07799476601694807, 0.15265164143019888, 0.25264075848942147], [0.09902823774720056, 0.08559674592273703, 0.05615689159870731, 0.1067304165451112, 0.07799476601694807, 0.0, 0.09193814131597856, 0.19120688624850565], [0.1796470690370179, 0.17299746789770573, 0.10295583329990542, 0.13044637744717744, 0.15265164143019888, 0.09193814131597856, 0.0, 0.12944063502183561], [0.28095839017160623, 0.26043356975397497, 0.2155289533498286, 0.24398461912661276, 0.25264075848942147, 0.19120688624850565, 0.12944063502183561, 0.0]], [[0.0, 0.10508223533926415, 0.08117973548613001, 0.2336795721808175, 0.045165140647562524, 0.15499513970163745, 0.034560953507489424, 0.095414575802763], [0.10508223533926415, 0.0, 0.09629730600027328, 0.19823518100052642, 0.07787430544336711, 0.07991523775343488, 0.08777143380187834, 0.07299036160701876], [0.08117973548613001, 0.09629730600027328, 0.0, 0.20886757219342625, 0.07890946799816302, 0.17169138158417616, 0.05236714768915466, 0.11450042569141573], [0.2336795721808175, 0.19823518100052642, 0.20886757219342625, 0.0, 0.21147182359826489, 0.2249439722230189, 0.22667953753279957, 0.24802849156648052], [0.045165140647562524, 0.07787430544336711, 0.07890946799816302, 0.21147182359826489, 0.0, 0.12470966536102479, 0.0440140710017069, 0.07112217464246767], [0.15499513970163745, 0.07991523775343488, 0.17169138158417616, 0.2249439722230189, 0.12470966536102479, 0.0, 0.15068937345278885, 0.09360656058909853], [0.034560953507489424, 0.08777143380187834, 0.05236714768915466, 0.22667953753279957, 0.0440140710017069, 0.15068937345278885, 0.0, 0.08814123912255444], [0.095414575802763, 0.07299036160701876, 0.11450042569141573, 0.24802849156648052, 0.07112217464246767, 0.09360656058909853, 0.08814123912255444, 0.0]], [[0.0, 0.06127112657386171, 0.06481113376119277, 0.18606784603157414, 0.06647900865677521, 0.08510004615994944, 0.05598460377249139, 0.14656765226775723], [0.06127112657386171, 0.0, 0.055703332273210726, 0.17005873139567676, 0.09315866698982812, 0.08451774147785736, 0.03747970739594769, 0.11129469726128803], [0.06481113376119277, 0.055703332273210726, 0.0, 0.1738012217455117, 0.1001769296151457, 0.1159522358274633, 0.023287542110023964, 0.10836055883050005], [0.18606784603157414, 0.17005873139567676, 0.1738012217455117, 0.0, 0.15059265146853115, 0.17262331199337683, 0.17328615939123812, 0.14505065468823616], [0.06647900865677521, 0.09315866698982812, 0.1001769296151457, 0.15059265146853115, 0.0, 0.07825749708173882, 0.09679340508982467, 0.13520943377716932], [0.08510004615994944, 0.08451774147785736, 0.1159522358274633, 0.17262331199337683, 0.07825749708173882, 0.0, 0.1083012233401633, 0.13533926841201566], [0.05598460377249139, 0.03747970739594769, 0.023287542110023964, 0.17328615939123812, 0.09679340508982467, 0.1083012233401633, 0.0, 0.11547941302734864], [0.14656765226775723, 0.11129469726128803, 0.10836055883050005, 0.14505065468823616, 0.13520943377716932, 0.13533926841201566, 0.11547941302734864, 0.0]], [[0.0, 0.3030548223816802, 0.2290862500595837, 0.12911574577432344, 0.25796425297545206, 0.22964337682702635, 0.30603470577479214, 0.35838337174459484], [0.3030548223816802, 0.0, 0.1975630886186591, 0.3233147668973343, 0.31431974039214317, 0.31217853064552187, 0.2786010709174813, 0.12884093988938625], [0.2290862500595837, 0.1975630886186591, 0.0, 0.2600476208482494, 0.14150755475452023, 0.12281570577045665, 0.14381743212669937, 0.232565866861267], [0.12911574577432344, 0.3233147668973343, 0.2600476208482494, 0.0, 0.2882582244308659, 0.2570227589915684, 0.35853859491327905, 0.4022839273448288], [0.25796425297545206, 0.31431974039214317, 0.14150755475452023, 0.2882582244308659, 0.0, 0.09103244455954111, 0.11505161728639923, 0.31952913353217843], [0.22964337682702635, 0.31217853064552187, 0.12281570577045665, 0.2570227589915684, 0.09103244455954111, 0.0, 0.16777758218610167, 0.3416873597555541], [0.30603470577479214, 0.2786010709174813, 0.14381743212669937, 0.35853859491327905, 0.11505161728639923, 0.16777758218610167, 0.0, 0.24875361426227927], [0.35838337174459484, 0.12884093988938625, 0.232565866861267, 0.4022839273448288, 0.31952913353217843, 0.3416873597555541, 0.24875361426227927, 0.0]], [[0.0, 0.0, 0.0, 0.0, 0.0, 0.0, 0.0, 0.0], [0.0, 0.0, 0.0, 0.0, 0.0, 0.0, 0.0, 0.0], [0.0, 0.0, 0.0, 0.0, 0.0, 0.0, 0.0, 0.0], [0.0, 0.0, 0.0, 0.0, 0.0, 0.0, 0.0, 0.0], [0.0, 0.0, 0.0, 0.0, 0.0, 0.0, 0.0, 0.0], [0.0, 0.0, 0.0, 0.0, 0.0, 0.0, 0.0, 0.0], [0.0, 0.0, 0.0, 0.0, 0.0, 0.0, 0.0, 0.0], [0.0, 0.0, 0.0, 0.0, 0.0, 0.0, 0.0, 0.0]], [[0.0, 0.06890975977208359, 0.09308610086485448, 0.3751513725734836, 0.061106036227918215, 0.05738740452373188, 0.022899147509194105, 0.02615906847078298], [0.06890975977208359, 0.0, 0.05415875719649221, 0.31667599286319836, 0.0566539385959943, 0.10428226883513737, 0.0801908931531186, 0.06811581748606375], [0.09308610086485448, 0.05415875719649221, 0.0, 0.2948353001163673, 0.03836436884392764, 0.09680423402181935, 0.09044759242881611, 0.07575628598019712], [0.3751513725734836, 0.31667599286319836, 0.2948353001163673, 0.0, 0.32981937820125345, 0.3812480771877502, 0.37672779401183226, 0.36335478649888575], [0.061106036227918215, 0.0566539385959943, 0.03836436884392764, 0.32981937820125345, 0.0, 0.059323963949854, 0.05359094610745, 0.039333307406999016], [0.05738740452373188, 0.10428226883513737, 0.09680423402181935, 0.3812480771877502, 0.059323963949854, 0.0, 0.03467334977544685, 0.03874188860538365], [0.022899147509194105, 0.0801908931531186, 0.09044759242881611, 0.37672779401183226, 0.05359094610745, 0.03467334977544685, 0.0, 0.01479304943719062], [0.02615906847078298, 0.06811581748606375, 0.07575628598019712, 0.36335478649888575, 0.039333307406999016, 0.03874188860538365, 0.01479304943719062, 0.0]], [[0.0, 0.058436157408031666, 0.06550075485468082, 0.30167779057061817, 0.05360907640726748, 0.04317396541191912, 0.06023945755257463, 0.10642012147388734], [0.058436157408031666, 0.0, 0.0758589979270844, 0.30278330736733455, 0.06518696379097211, 0.058187096106744655, 0.06896102395963605, 0.11161588051757249], [0.06550075485468082, 0.0758589979270844, 0.0, 0.24896677892800775, 0.08583783618293686, 0.06374206792976313, 0.01965069151427462, 0.053204557618830556], [0.30167779057061817, 0.30278330736733455, 0.24896677892800775, 0.0, 0.3284017189094852, 0.31017630421871717, 0.2597530140021562, 0.2176250666766622], [0.05360907640726748, 0.06518696379097211, 0.08583783618293686, 0.3284017189094852, 0.0, 0.027924763087977995, 0.07444036665224683, 0.12212389210280168], [0.04317396541191912, 0.058187096106744655, 0.06374206792976313, 0.31017630421871717, 0.027924763087977995, 0.0, 0.055716030793495304, 0.10660129860138869], [0.06023945755257463, 0.06896102395963605, 0.01965069151427462, 0.2597530140021562, 0.07444036665224683, 0.055716030793495304, 0.0, 0.0520934596022783], [0.10642012147388734, 0.11161588051757249, 0.053204557618830556, 0.2176250666766622, 0.12212389210280168, 0.10660129860138869, 0.0520934596022783, 0.0]], [[0.0, 0.002609145085610218, 0.08017053874434824, 0.06084512873974823, 0.03290143114456407, 0.03638457114719286, 0.03745913215298725, 0.027809402719512006], [0.002609145085610218, 0.0, 0.0776117597144777, 0.05826679732009513, 0.03549588301631202, 0.03897561374010697, 0.0400490406587444, 0.030408131023401935], [0.08017053874434824, 0.0776117597144777, 0.0, 0.019569141815925367, 0.11203508905683826, 0.11535988026647687, 0.11638351464687093, 0.10715652420626938], [0.06084512873974823, 0.05826679732009513, 0.019569141815925367, 0.0, 0.09304159637647581, 0.09641152671508427, 0.09744950144342979, 0.08810067382134906], [0.03290143114456407, 0.03549588301631202, 0.11203508905683826, 0.09304159637647581, 0.0, 0.003507239619744285, 0.004590335589880592, 0.005117874082375011], [0.03638457114719286, 0.03897561374010697, 0.11535988026647687, 0.09641152671508427, 0.003507239619744285, 0.0, 0.0010832163460242916, 0.008624096022167347], [0.03745913215298725, 0.0400490406587444, 0.11638351464687093, 0.09744950144342979, 0.004590335589880592, 0.0010832163460242916, 0.0, 0.009706702488385973], [0.027809402719512006, 0.030408131023401935, 0.10715652420626938, 0.08810067382134906, 0.005117874082375011, 0.008624096022167347, 0.009706702488385973, 0.0]], [[0.0, 0.04887094330019187, 0.05695798442291263, 0.22426948111113573, 0.07223390058725983, 0.05426907997414086, 0.0936532833307239, 0.06928745205480906], [0.04887094330019187, 0.0, 0.032345581154524294, 0.22382553998951776, 0.07514118460352903, 0.0937352606311185, 0.12594872792981363, 0.08583730986941675], [0.05695798442291263, 0.032345581154524294, 0.0, 0.21062624168479255, 0.08610238065924862, 0.09539425306455922, 0.13070355056689517, 0.0798609806277687], [0.22426948111113573, 0.22382553998951776, 0.21062624168479255, 0.0, 0.2841551176930124, 0.22652918144518813, 0.3020306012862032, 0.2609883697995994], [0.07223390058725983, 0.07514118460352903, 0.08610238065924862, 0.2841551176930124, 0.0, 0.09196829162796079, 0.07004309594046669, 0.06472520561914727], [0.05426907997414086, 0.0937352606311185, 0.09539425306455922, 0.22652918144518813, 0.09196829162796079, 0.0, 0.08539606723410047, 0.08987357661880717], [0.0936532833307239, 0.12594872792981363, 0.13070355056689517, 0.3020306012862032, 0.07004309594046669, 0.08539606723410047, 0.0, 0.0747307165088412], [0.06928745205480906, 0.08583730986941675, 0.0798609806277687, 0.2609883697995994, 0.06472520561914727, 0.08987357661880717, 0.0747307165088412, 0.0]], [[0.0, 0.11112379844240666, 0.08342988406753783, 0.09435763336042494, 0.11163829284807958, 0.14882221498558237, 0.11700836097129715, 0.08805997939965449], [0.11112379844240666, 0.0, 0.06235731783782871, 0.15049918477796267, 0.06239879304719003, 0.10061788259986364, 0.10102936306293785, 0.11336911517908123], [0.08342988406753783, 0.06235731783782871, 0.0, 0.08995347647132763, 0.03662230176755619, 0.07513711079640568, 0.07042238254348022, 0.06390031941328506], [0.09435763336042494, 0.15049918477796267, 0.08995347647132763, 0.0, 0.11166494690920473, 0.12558363768410585, 0.10848140944625516, 0.06836957961183159], [0.11163829284807958, 0.06239879304719003, 0.03662230176755619, 0.11166494690920473, 0.0, 0.04413271894716516, 0.04961753450083587, 0.06719524839589558], [0.14882221498558237, 0.10061788259986364, 0.07513711079640568, 0.12558363768410585, 0.04413271894716516, 0.0, 0.05455948432154669, 0.08263437129923053], [0.11700836097129715, 0.10102936306293785, 0.07042238254348022, 0.10848140944625516, 0.04961753450083587, 0.05455948432154669, 0.0, 0.0440183561529816], [0.08805997939965449, 0.11336911517908123, 0.06390031941328506, 0.06836957961183159, 0.06719524839589558, 0.08263437129923053, 0.0440183561529816, 0.0]], [[0.0, 0.154331777395974, 0.12990830832248554, 0.24384606973234232, 0.1267548815035579, 0.15176141842554725, 0.12859880218743808, 0.140530953103986], [0.154331777395974, 0.0, 0.11457818213884455, 0.2538401312314052, 0.1937503491552063, 0.14157120463630424, 0.17741486345269755, 0.11746833523445903], [0.12990830832248554, 0.11457818213884455, 0.0, 0.29078359803634457, 0.09215312001608, 0.09146589744017097, 0.07860702749253402, 0.09119122615312045], [0.24384606973234232, 0.2538401312314052, 0.29078359803634457, 0.0, 0.32070982872995873, 0.3063612819148798, 0.28660957660762737, 0.2907551319073277], [0.1267548815035579, 0.1937503491552063, 0.09215312001608, 0.32070982872995873, 0.0, 0.11435569694227316, 0.052975998294609465, 0.1235890082335143], [0.15176141842554725, 0.14157120463630424, 0.09146589744017097, 0.3063612819148798, 0.11435569694227316, 0.0, 0.10566191375345131, 0.0767679109928453], [0.12859880218743808, 0.17741486345269755, 0.07860702749253402, 0.28660957660762737, 0.052975998294609465, 0.10566191375345131, 0.0, 0.12070477719101476], [0.140530953103986, 0.11746833523445903, 0.09119122615312045, 0.2907551319073277, 0.1235890082335143, 0.0767679109928453, 0.12070477719101476, 0.0]], [[0.0, 0.1792935687958824, 0.39240597038638925, 0.3824969474412038, 0.22811966263256783, 0.24440249897115351, 0.31777873232146997, 0.24920612444708662], [0.1792935687958824, 0.0, 0.28984753998411256, 0.4202832391824124, 0.17633533179647176, 0.25880965201412776, 0.18767106648499854, 0.20867692001429572], [0.39240597038638925, 0.28984753998411256, 0.0, 0.510649986756158, 0.18406692957727278, 0.22602678838602705, 0.11384613445822567, 0.3699118239518931], [0.3824969474412038, 0.4202832391824124, 0.510649986756158, 0.0, 0.4580196186859555, 0.4193125575649291, 0.4570416260139317, 0.2471396362300868], [0.22811966263256783, 0.17633533179647176, 0.18406692957727278, 0.4580196186859555, 0.0, 0.11584592863722036, 0.14782558578045502, 0.30557584399416066], [0.24440249897115351, 0.25880965201412776, 0.22602678838602705, 0.4193125575649291, 0.11584592863722036, 0.0, 0.2210791429894028, 0.3234746627576798], [0.31777873232146997, 0.18767106648499854, 0.11384613445822567, 0.4570416260139317, 0.14782558578045502, 0.2210791429894028, 0.0, 0.2791770118004003], [0.24920612444708662, 0.20867692001429572, 0.3699118239518931, 0.2471396362300868, 0.30557584399416066, 0.3234746627576798, 0.2791770118004003, 0.0]], [[0.0, 0.0, 0.0, 0.0, 0.0, 0.0, 0.0, 0.0], [0.0, 0.0, 0.0, 0.0, 0.0, 0.0, 0.0, 0.0], [0.0, 0.0, 0.0, 0.0, 0.0, 0.0, 0.0, 0.0], [0.0, 0.0, 0.0, 0.0, 0.0, 0.0, 0.0, 0.0], [0.0, 0.0, 0.0, 0.0, 0.0, 0.0, 0.0, 0.0], [0.0, 0.0, 0.0, 0.0, 0.0, 0.0, 0.0, 0.0], [0.0, 0.0, 0.0, 0.0, 0.0, 0.0, 0.0, 0.0], [0.0, 0.0, 0.0, 0.0, 0.0, 0.0, 0.0, 0.0]], [[0.0, 0.08658774839346008, 0.25341617361013064, 0.06634251252997744, 0.06261895424734377, 0.06236518223051027, 0.0552397830676852, 0.1245857854753707], [0.08658774839346008, 0.0, 0.24356952228141224, 0.1474720583165052, 0.07579697400651346, 0.03206019590168373, 0.12795933965628148, 0.10119419764711922], [0.25341617361013064, 0.24356952228141224, 0.0, 0.24787744439070417, 0.2970748007369068, 0.2605116166857923, 0.30331341272217455, 0.3391799416964556], [0.06634251252997744, 0.1474720583165052, 0.24787744439070417, 0.0, 0.12419688202511044, 0.12743095714086705, 0.07939248670063168, 0.1852689615105021], [0.06261895424734377, 0.07579697400651346, 0.2970748007369068, 0.12419688202511044, 0.0, 0.044886794202015565, 0.06724898014166819, 0.06305296096418381], [0.06236518223051027, 0.03206019590168373, 0.2605116166857923, 0.12743095714086705, 0.044886794202015565, 0.0, 0.0971780442575532, 0.08430487464114379], [0.0552397830676852, 0.12795933965628148, 0.30331341272217455, 0.07939248670063168, 0.06724898014166819, 0.0971780442575532, 0.0, 0.12160160816933101], [0.1245857854753707, 0.10119419764711922, 0.3391799416964556, 0.1852689615105021, 0.06305296096418381, 0.08430487464114379, 0.12160160816933101, 0.0]], [[0.0, 0.09382603011387816, 0.05843192330583451, 0.23019135715929526, 0.23939202422689085, 0.06780972332774583, 0.0831677764583356, 0.3198095657994359], [0.09382603011387816, 0.0, 0.09956766407077826, 0.2155553268584712, 0.25425150960067255, 0.11390447467618123, 0.11121533839063402, 0.30411573521404733], [0.05843192330583451, 0.09956766407077826, 0.0, 0.19924921794958403, 0.2642922739299516, 0.04389292027908728, 0.07315418008546698, 0.31757490521494186], [0.23019135715929526, 0.2155553268584712, 0.19924921794958403, 0.0, 0.2904485550365078, 0.23554228337730074, 0.24354218432234873, 0.2995454756839712], [0.23939202422689085, 0.25425150960067255, 0.2642922739299516, 0.2904485550365078, 0.0, 0.26887183585956903, 0.2447166045852902, 0.1764961909515353], [0.06780972332774583, 0.11390447467618123, 0.04389292027908728, 0.23554228337730074, 0.26887183585956903, 0.0, 0.04267135342861431, 0.3176601655575335], [0.0831677764583356, 0.11121533839063402, 0.07315418008546698, 0.24354218432234873, 0.2447166045852902, 0.04267135342861431, 0.0, 0.2853935641083169], [0.3198095657994359, 0.30411573521404733, 0.31757490521494186, 0.2995454756839712, 0.1764961909515353, 0.3176601655575335, 0.2853935641083169, 0.0]], [[0.0, 0.03618064125727166, 0.09243686065025808, 0.24408722907152372, 0.04713234565862735, 0.0942774646690983, 0.10196562320722591, 0.08608325384809784], [0.03618064125727166, 0.0, 0.07038311032899795, 0.24766324532207334, 0.013511425499141165, 0.07887166537909986, 0.0689877594146583, 0.06379006533174866], [0.09243686065025808, 0.07038311032899795, 0.0, 0.22996298163652892, 0.07138339181525653, 0.10503700957587973, 0.06112501507887338, 0.10519520477491044], [0.24408722907152372, 0.24766324532207334, 0.22996298163652892, 0.0, 0.2518850550017466, 0.2540672145816048, 0.27278595984775444, 0.24858250976224133], [0.04713234565862735, 0.013511425499141165, 0.07138339181525653, 0.2518850550017466, 0.0, 0.07350001782352755, 0.060463364303035165, 0.05804601306256916], [0.0942774646690983, 0.07887166537909986, 0.10503700957587973, 0.2540672145816048, 0.07350001782352755, 0.0, 0.0834317127593846, 0.05543222514069382], [0.10196562320722591, 0.0689877594146583, 0.06112501507887338, 0.27278595984775444, 0.060463364303035165, 0.0834317127593846, 0.0, 0.0840151912508681], [0.08608325384809784, 0.06379006533174866, 0.10519520477491044, 0.24858250976224133, 0.05804601306256916, 0.05543222514069382, 0.0840151912508681, 0.0]], [[0.0, 0.04462885929763826, 0.029331793756471547, 0.22072927605972245, 0.03548668078782658, 0.04813409846785948, 0.03581809114732577, 0.03529990187535482], [0.04462885929763826, 0.0, 0.030076782394116174, 0.22937741710725276, 0.02295458550422987, 0.03476609962070198, 0.058762124019848254, 0.059954799873699956], [0.029331793756471547, 0.030076782394116174, 0.0, 0.21118329039806455, 0.022580578021739087, 0.048181884325531096, 0.05133716579770436, 0.04423632574036306], [0.22072927605972245, 0.22937741710725276, 0.21118329039806455, 0.0, 0.22628588058932567, 0.2350114034469217, 0.24458797463911733, 0.22485465679101233], [0.03548668078782658, 0.02295458550422987, 0.022580578021739087, 0.22628588058932567, 0.0, 0.03118501954113407, 0.042008047072224, 0.04037266552751913], [0.04813409846785948, 0.03476609962070198, 0.048181884325531096, 0.2350114034469217, 0.03118501954113407, 0.0, 0.04888616401078494, 0.051338799415511505], [0.03581809114732577, 0.058762124019848254, 0.05133716579770436, 0.24458797463911733, 0.042008047072224, 0.04888616401078494, 0.0, 0.024305427148618875], [0.03529990187535482, 0.059954799873699956, 0.04423632574036306, 0.22485465679101233, 0.04037266552751913, 0.051338799415511505, 0.024305427148618875, 0.0]], [[0.0, 0.330948000480047, 0.1793837758216462, 0.1556654866374027, 0.05869831174212296, 0.5482958274697993, 0.2052346805460336, 0.32431501291618037], [0.330948000480047, 0.0, 0.1554929881721068, 0.17930985148330633, 0.2748479909865514, 0.23203513295871384, 0.1293609077173542, 0.0069131220452713985], [0.1793837758216462, 0.1554929881721068, 0.0, 0.024069444248061792, 0.1214527494695405, 0.3825948156092231, 0.026325762273627023, 0.14863577346490275], [0.1556654866374027, 0.17930985148330633, 0.024069444248061792, 0.0, 0.09752181989140096, 0.4053643428590675, 0.0503819404128477, 0.17247198098726962], [0.05869831174212296, 0.2748479909865514, 0.1214527494695405, 0.09752181989140096, 0.0, 0.49585964159507895, 0.1475622940298472, 0.26812106205350017], [0.5482958274697993, 0.23203513295871384, 0.3825948156092231, 0.4053643428590675, 0.49585964159507895, 0.0, 0.3575215719361585, 0.2387999647939709], [0.2052346805460336, 0.1293609077173542, 0.026325762273627023, 0.0503819404128477, 0.1475622940298472, 0.3575215719361585, 0.0, 0.12248592922170873], [0.32431501291618037, 0.0069131220452713985, 0.14863577346490275, 0.17247198098726962, 0.26812106205350017, 0.2387999647939709, 0.12248592922170873, 0.0]], [[0.0, 0.02859229025774184, 0.2578760076386348, 0.1231151978976131, 0.18958362808822343, 0.1252777659626156, 0.22910143186585685, 0.15357253028691642], [0.02859229025774184, 0.0, 0.28564724000200364, 0.1514733662059727, 0.21768975247811684, 0.1536289670511714, 0.2570227693085242, 0.1818247395879814], [0.2578760076386348, 0.28564724000200364, 0.0, 0.13630837496712012, 0.06948264568038165, 0.1341467206378036, 0.029378651631631957, 0.10578565598942857], [0.1231151978976131, 0.1514733662059727, 0.13630837496712012, 0.0, 0.06704615302577656, 0.0021754634308129303, 0.10707935705819024, 0.03067606857902347], [0.18958362808822343, 0.21768975247811684, 0.06948264568038165, 0.06704615302577656, 0.0, 0.06487401122617191, 0.040133079259001996, 0.03639620104078748], [0.1252777659626156, 0.1536289670511714, 0.1341467206378036, 0.0021754634308129303, 0.06487401122617191, 0.0, 0.10491240510322815, 0.02850127996405272], [0.22910143186585685, 0.2570227693085242, 0.029378651631631957, 0.10707935705819024, 0.040133079259001996, 0.10491240510322815, 0.0, 0.07649049944820943], [0.15357253028691642, 0.1818247395879814, 0.10578565598942857, 0.03067606857902347, 0.03639620104078748, 0.02850127996405272, 0.07649049944820943, 0.0]], [[0.0, 0.13647959181174252, 0.16445746698984795, 0.16428101846667129, 0.16692346979699088, 0.14622003670798625, 0.15473767556440493, 0.13508997932141684], [0.13647959181174252, 0.0, 0.08801064534691377, 0.029356669296966037, 0.09976972299574773, 0.08661631188222557, 0.0931554434132344, 0.057041266244298394], [0.16445746698984795, 0.08801064534691377, 0.0, 0.09449421001782947, 0.013051299414601586, 0.02124755016488615, 0.016241835247644686, 0.036848143124673674], [0.16428101846667129, 0.029356669296966037, 0.09449421001782947, 0.0, 0.1072980022760163, 0.09946812676509288, 0.10391238048128988, 0.07238027587840827], [0.16692346979699088, 0.09976972299574773, 0.013051299414601586, 0.1072980022760163, 0.0, 0.021785995564622077, 0.012748744611654428, 0.04611959510292277], [0.14622003670798625, 0.08661631188222557, 0.02124755016488615, 0.09946812676509288, 0.021785995564622077, 0.0, 0.009327543052115425, 0.02983249366851444], [0.15473767556440493, 0.0931554434132344, 0.016241835247644686, 0.10391238048128988, 0.012748744611654428, 0.009327543052115425, 0.0, 0.03718052959055298], [0.13508997932141684, 0.057041266244298394, 0.036848143124673674, 0.07238027587840827, 0.04611959510292277, 0.02983249366851444, 0.03718052959055298, 0.0]], [[0.0, 0.04177316081026624, 0.06229379140970899, 0.12685979603946201, 0.2144140957367592, 0.06802493868720319, 0.21513282437209333, 0.18718599950332807], [0.04177316081026624, 0.0, 0.05966116229303511, 0.1196520074928498, 0.1868528222248923, 0.04163969509163517, 0.18929284944183758, 0.15801292369143702], [0.06229379140970899, 0.05966116229303511, 0.0, 0.07763249844285221, 0.23968381730593555, 0.09899807800116298, 0.24412070949993225, 0.2125823469268977], [0.12685979603946201, 0.1196520074928498, 0.07763249844285221, 0.0, 0.267798046660478, 0.15909671443238274, 0.2781672262147501, 0.2503676449654125], [0.2144140957367592, 0.1868528222248923, 0.23968381730593555, 0.267798046660478, 0.0, 0.15876460650577498, 0.023187105689293143, 0.04647564098872919], [0.06802493868720319, 0.04163969509163517, 0.09899807800116298, 0.15909671443238274, 0.15876460650577498, 0.0, 0.1575107462745157, 0.1249233874695522], [0.21513282437209333, 0.18929284944183758, 0.24412070949993225, 0.2781672262147501, 0.023187105689293143, 0.1575107462745157, 0.0, 0.04035641493649758], [0.18718599950332807, 0.15801292369143702, 0.2125823469268977, 0.2503676449654125, 0.04647564098872919, 0.1249233874695522, 0.04035641493649758, 0.0]], [[0.0, 0.1545232566634499, 0.1672603652168714, 0.09373830222639457, 0.05782552862922841, 0.021280881731933425, 0.04803012994678483, 0.08221763463777357], [0.1545232566634499, 0.0, 0.06560956880940014, 0.18049783032629696, 0.10259902238034072, 0.13395856378296253, 0.19563777298187102, 0.1397174443475497], [0.1672603652168714, 0.06560956880940014, 0.0, 0.15634300512355437, 0.11008040393404107, 0.1468410104919779, 0.19764105443405164, 0.18180795874352312], [0.09373830222639457, 0.18049783032629696, 0.15634300512355437, 0.0, 0.09231296039921301, 0.09250182273572154, 0.0791391067917194, 0.1702972080350565], [0.05782552862922841, 0.10259902238034072, 0.11008040393404107, 0.09231296039921301, 0.0, 0.037028849971500785, 0.09502110182035298, 0.09502986816808594], [0.021280881731933425, 0.13395856378296253, 0.1468410104919779, 0.09250182273572154, 0.037028849971500785, 0.0, 0.06525956893163078, 0.07913958248315904], [0.04803012994678483, 0.19563777298187102, 0.19764105443405164, 0.0791391067917194, 0.09502110182035298, 0.06525956893163078, 0.0, 0.12520469614144056], [0.08221763463777357, 0.1397174443475497, 0.18180795874352312, 0.1702972080350565, 0.09502986816808594, 0.07913958248315904, 0.12520469614144056, 0.0]], [[0.0, 0.1652224640332663, 0.0369656626435061, 0.391868029791296, 0.2200664657926436, 0.13937494534477196, 0.13029529360196426, 0.22335175075172456], [0.1652224640332663, 0.0, 0.12877399526193783, 0.23291402413599704, 0.05586676158400129, 0.026186629502096586, 0.035360932826272826, 0.05922505659595523], [0.0369656626435061, 0.12877399526193783, 0.0, 0.35737008977800666, 0.18400305129927605, 0.10277275450499095, 0.0936440380453036, 0.1873135987215802], [0.391868029791296, 0.23291402413599704, 0.35737008977800666, 0.0, 0.17787818208300976, 0.2585104479985037, 0.26744576859234814, 0.1745521789956365], [0.2200664657926436, 0.05586676158400129, 0.18400305129927605, 0.17787818208300976, 0.0, 0.08200168449013095, 0.09114937171314585, 0.0033627361384520526], [0.13937494534477196, 0.026186629502096586, 0.10277275450499095, 0.2585104479985037, 0.08200168449013095, 0.0, 0.009178346304680767, 0.0853548184899972], [0.13029529360196426, 0.035360932826272826, 0.0936440380453036, 0.26744576859234814, 0.09114937171314585, 0.009178346304680767, 0.0, 0.09450019622513191], [0.22335175075172456, 0.05922505659595523, 0.1873135987215802, 0.1745521789956365, 0.0033627361384520526, 0.0853548184899972, 0.09450019622513191, 0.0]], [[0.0, 0.10226300289678972, 0.14406622250563367, 0.2713283932403791, 0.044902523102041805, 0.0675433506498587, 0.06966459843737903, 0.1389061838427803], [0.10226300289678972, 0.0, 0.19688748520840604, 0.28111490592255306, 0.07939121516140991, 0.06280969229523017, 0.1466490398606033, 0.0503648378736389], [0.14406622250563367, 0.19688748520840604, 0.0, 0.18090802221452482, 0.142834483127799, 0.16139095342885948, 0.11129273136616846, 0.21199214225347401], [0.2713283932403791, 0.28111490592255306, 0.18090802221452482, 0.0, 0.2480349410634434, 0.26134380277389097, 0.23485467802668614, 0.273085467643755], [0.044902523102041805, 0.07939121516140991, 0.142834483127799, 0.2480349410634434, 0.0, 0.035849207571898405, 0.07787532661910242, 0.11305772702667691], [0.0675433506498587, 0.06280969229523017, 0.16139095342885948, 0.26134380277389097, 0.035849207571898405, 0.0, 0.11172182517338634, 0.09180287596902058], [0.06966459843737903, 0.1466490398606033, 0.11129273136616846, 0.23485467802668614, 0.07787532661910242, 0.11172182517338634, 0.0, 0.1802777361258823], [0.1389061838427803, 0.0503648378736389, 0.21199214225347401, 0.273085467643755, 0.11305772702667691, 0.09180287596902058, 0.1802777361258823, 0.0]], [[0.0, 0.06217158048071014, 0.11375715738023363, 0.4295379248150656, 0.2673425686175591, 0.10279150311466481, 0.2698650043712515, 0.22971702336262675], [0.06217158048071014, 0.0, 0.09676697016327948, 0.39710682732863983, 0.2231753750249748, 0.04885993423635756, 0.22258181414219047, 0.17889969606627976], [0.11375715738023363, 0.09676697016327948, 0.0, 0.34817521352677283, 0.2334792552764896, 0.10735071228368258, 0.19631979570799668, 0.1805575638072367], [0.4295379248150656, 0.39710682732863983, 0.34817521352677283, 0.0, 0.2664096842953669, 0.3675048800554394, 0.23716076593219923, 0.2775110699825986], [0.2673425686175591, 0.2231753750249748, 0.2334792552764896, 0.2664096842953669, 0.0, 0.1787377320032118, 0.14332778356626102, 0.08925381017142599], [0.10279150311466481, 0.04885993423635756, 0.10735071228368258, 0.3675048800554394, 0.1787377320032118, 0.0, 0.19070509939882052, 0.13928396208685803], [0.2698650043712515, 0.22258181414219047, 0.19631979570799668, 0.23716076593219923, 0.14332778356626102, 0.19070509939882052, 0.0, 0.08344733192258626], [0.22971702336262675, 0.17889969606627976, 0.1805575638072367, 0.2775110699825986, 0.08925381017142599, 0.13928396208685803, 0.08344733192258626, 0.0]], [[0.0, 0.034661486298791816, 0.057279071047824266, 0.44181096006749965, 0.040794154794763136, 0.04427560370806449, 0.026822404843091032, 0.058874431700374465], [0.034661486298791816, 0.0, 0.025853132581326512, 0.4291288761041013, 0.051476713906651005, 0.061988348438288876, 0.045416244441996045, 0.0618742129948187], [0.057279071047824266, 0.025853132581326512, 0.0, 0.4236496281422508, 0.07253129272136265, 0.08631946494290968, 0.06533645010520314, 0.07680603630637578], [0.44181096006749965, 0.4291288761041013, 0.4236496281422508, 0.0, 0.4587253000382648, 0.45881751066300613, 0.44971855365569197, 0.46382789692843623], [0.040794154794763136, 0.051476713906651005, 0.07253129272136265, 0.4587253000382648, 0.0, 0.0282350262507216, 0.03599785382450677, 0.029281263696694218], [0.04427560370806449, 0.061988348438288876, 0.08631946494290968, 0.45881751066300613, 0.0282350262507216, 0.0, 0.0398921139911956, 0.04618315875147637], [0.026822404843091032, 0.045416244441996045, 0.06533645010520314, 0.44971855365569197, 0.03599785382450677, 0.0398921139911956, 0.0, 0.041297437154793004], [0.058874431700374465, 0.0618742129948187, 0.07680603630637578, 0.46382789692843623, 0.029281263696694218, 0.04618315875147637, 0.041297437154793004, 0.0]], [[0.0, 0.0, 0.0, 0.0, 0.0, 0.0, 0.0, 0.0], [0.0, 0.0, 0.0, 0.0, 0.0, 0.0, 0.0, 0.0], [0.0, 0.0, 0.0, 0.0, 0.0, 0.0, 0.0, 0.0], [0.0, 0.0, 0.0, 0.0, 0.0, 0.0, 0.0, 0.0], [0.0, 0.0, 0.0, 0.0, 0.0, 0.0, 0.0, 0.0], [0.0, 0.0, 0.0, 0.0, 0.0, 0.0, 0.0, 0.0], [0.0, 0.0, 0.0, 0.0, 0.0, 0.0, 0.0, 0.0], [0.0, 0.0, 0.0, 0.0, 0.0, 0.0, 0.0, 0.0]], [[0.0, 0.2375965086212445, 0.2594597125914278, 0.4569570628613515, 0.24461670043777928, 0.2847252033722092, 0.20236338516329064, 0.2328611593045346], [0.2375965086212445, 0.0, 0.11356801232352245, 0.3559650691975492, 0.15258742772671643, 0.17360255097366054, 0.19248812913557545, 0.16963168922853264], [0.2594597125914278, 0.11356801232352245, 0.0, 0.2711560669759885, 0.2519088671680781, 0.2781079902432926, 0.27301085016843496, 0.2670499820495064], [0.4569570628613515, 0.3559650691975492, 0.2711560669759885, 0.0, 0.47858710624610373, 0.47933572458987495, 0.504501108441203, 0.48697020532832797], [0.24461670043777928, 0.15258742772671643, 0.2519088671680781, 0.47858710624610373, 0.0, 0.07324627147358799, 0.07807667007886879, 0.03390891986530909], [0.2847252033722092, 0.17360255097366054, 0.2781079902432926, 0.47933572458987495, 0.07324627147358799, 0.0, 0.14053641444139794, 0.07078371376019653], [0.20236338516329064, 0.19248812913557545, 0.27301085016843496, 0.504501108441203, 0.07807667007886879, 0.14053641444139794, 0.0, 0.07134689140768889], [0.2328611593045346, 0.16963168922853264, 0.2670499820495064, 0.48697020532832797, 0.03390891986530909, 0.07078371376019653, 0.07134689140768889, 0.0]], [[0.0, 0.01541137450340015, 0.015396348020200784, 0.24883130381230376, 0.04464930395170604, 0.04227658866589317, 0.041261827817354726, 0.041492766202838975], [0.01541137450340015, 0.0, 0.030749083382515557, 0.26142198159153823, 0.02947017966346255, 0.02706420759391472, 0.02603612020246028, 0.026270045071251986], [0.015396348020200784, 0.030749083382515557, 0.0, 0.23573346553196836, 0.05965944174624394, 0.057326132263950835, 0.056327447968723555, 0.05655476795752441], [0.24883130381230376, 0.26142198159153823, 0.23573346553196836, 0.0, 0.28370216479880334, 0.2819791782151839, 0.28123746199840577, 0.2814065138177936], [0.04464930395170604, 0.02947017966346255, 0.05965944174624394, 0.28370216479880334, 0.0, 0.002436022636204107, 0.003474983107859037, 0.0032386852642398408], [0.04227658866589317, 0.02706420759391472, 0.057326132263950835, 0.2819791782151839, 0.002436022636204107, 0.0, 0.0010391283467995752, 0.0008027837404011249], [0.041261827817354726, 0.02603612020246028, 0.056327447968723555, 0.28123746199840577, 0.003474983107859037, 0.0010391283467995752, 0.0, 0.0002363482699184214], [0.041492766202838975, 0.026270045071251986, 0.05655476795752441, 0.2814065138177936, 0.0032386852642398408, 0.0008027837404011249, 0.0002363482699184214, 0.0]], [[0.0, 0.036617425365771686, 0.050524994557080136, 0.4407476851281841, 0.032283432021868536, 0.03569857440409904, 0.04215826014389175, 0.03966234090755614], [0.036617425365771686, 0.0, 0.018309157772978302, 0.4208038864347561, 0.04757184015624306, 0.018462437985205908, 0.058313764225627444, 0.056609536821015286], [0.050524994557080136, 0.018309157772978302, 0.0, 0.4210934017291094, 0.05230186824573958, 0.024935075117050287, 0.0610498003764104, 0.058898588037595255], [0.4407476851281841, 0.4208038864347561, 0.4210934017291094, 0.0, 0.45713916345027267, 0.42370414310635635, 0.4602500127963349, 0.4621263653786678], [0.032283432021868536, 0.04757184015624306, 0.05230186824573958, 0.45713916345027267, 0.0, 0.04639031490755718, 0.02534771864444986, 0.01849324371370741], [0.03569857440409904, 0.018462437985205908, 0.024935075117050287, 0.42370414310635635, 0.04639031490755718, 0.0, 0.05478345380991604, 0.05124416811780781], [0.04215826014389175, 0.058313764225627444, 0.0610498003764104, 0.4602500127963349, 0.02534771864444986, 0.05478345380991604, 0.0, 0.016485243369249464], [0.03966234090755614, 0.056609536821015286, 0.058898588037595255, 0.4621263653786678, 0.01849324371370741, 0.05124416811780781, 0.016485243369249464, 0.0]], [[0.0, 0.2821511592606093, 0.18620616261699388, 0.4722385997150865, 0.38843481143379593, 0.2424811447237858, 0.681620647964945, 0.3639979061512345], [0.2821511592606093, 0.0, 0.35907251294299913, 0.4654477896129468, 0.23317677867536304, 0.25993734884458813, 0.46910650521811637, 0.2536842217036726], [0.18620616261699388, 0.35907251294299913, 0.0, 0.40269319148077914, 0.5053889429448296, 0.3248761166410361, 0.7632645396240931, 0.48549407030765557], [0.4722385997150865, 0.4654477896129468, 0.40269319148077914, 0.0, 0.632095015773757, 0.6058465265419806, 0.7847039670549694, 0.6632401082724599], [0.38843481143379593, 0.23317677867536304, 0.5053889429448296, 0.632095015773757, 0.0, 0.27869700908614986, 0.3472038384278177, 0.13501558023774257], [0.2424811447237858, 0.25993734884458813, 0.3248761166410361, 0.6058465265419806, 0.27869700908614986, 0.0, 0.551673549773627, 0.21878194710682344], [0.681620647964945, 0.46910650521811637, 0.7632645396240931, 0.7847039670549694, 0.3472038384278177, 0.551673549773627, 0.0, 0.3805667572502047], [0.3639979061512345, 0.2536842217036726, 0.48549407030765557, 0.6632401082724599, 0.13501558023774257, 0.21878194710682344, 0.3805667572502047, 0.0]], [[0.0, 0.0, 0.0, 0.0, 0.0, 0.0, 0.0, 0.0], [0.0, 0.0, 0.0, 0.0, 0.0, 0.0, 0.0, 0.0], [0.0, 0.0, 0.0, 0.0, 0.0, 0.0, 0.0, 0.0], [0.0, 0.0, 0.0, 0.0, 0.0, 0.0, 0.0, 0.0], [0.0, 0.0, 0.0, 0.0, 0.0, 0.0, 0.0, 0.0], [0.0, 0.0, 0.0, 0.0, 0.0, 0.0, 0.0, 0.0], [0.0, 0.0, 0.0, 0.0, 0.0, 0.0, 0.0, 0.0], [0.0, 0.0, 0.0, 0.0, 0.0, 0.0, 0.0, 0.0]], [[0.0, 0.0, 0.0, 0.0, 0.0, 0.0, 0.0, 0.0], [0.0, 0.0, 0.0, 0.0, 0.0, 0.0, 0.0, 0.0], [0.0, 0.0, 0.0, 0.0, 0.0, 0.0, 0.0, 0.0], [0.0, 0.0, 0.0, 0.0, 0.0, 0.0, 0.0, 0.0], [0.0, 0.0, 0.0, 0.0, 0.0, 0.0, 0.0, 0.0], [0.0, 0.0, 0.0, 0.0, 0.0, 0.0, 0.0, 0.0], [0.0, 0.0, 0.0, 0.0, 0.0, 0.0, 0.0, 0.0], [0.0, 0.0, 0.0, 0.0, 0.0, 0.0, 0.0, 0.0]], [[0.0, 0.3273707911872373, 0.24430252410957043, 0.2096334927694429, 0.3477083809364565, 0.2921857012154591, 0.2685329110177675, 0.29205946082815587], [0.3273707911872373, 0.0, 0.08817791002633482, 0.3156947935328598, 0.2459149035500594, 0.10227285138776165, 0.08182323263999558, 0.07032766543426677], [0.24430252410957043, 0.08817791002633482, 0.0, 0.25906396372330653, 0.23154883563452788, 0.09152704205251604, 0.0481524407110596, 0.07408201321025222], [0.2096334927694429, 0.3156947935328598, 0.25906396372330653, 0.0, 0.41183187787539194, 0.3101479028681445, 0.28027444291374837, 0.2629571341037999], [0.3477083809364565, 0.2459149035500594, 0.23154883563452788, 0.41183187787539194, 0.0, 0.1550307435540796, 0.19423668016604834, 0.24131395825847052], [0.2921857012154591, 0.10227285138776165, 0.09152704205251604, 0.3101479028681445, 0.1550307435540796, 0.0, 0.044825315208805346, 0.08907338932905463], [0.2685329110177675, 0.08182323263999558, 0.0481524407110596, 0.28027444291374837, 0.19423668016604834, 0.044825315208805346, 0.0, 0.06114403921381624], [0.29205946082815587, 0.07032766543426677, 0.07408201321025222, 0.2629571341037999, 0.24131395825847052, 0.08907338932905463, 0.06114403921381624, 0.0]], [[0.0, 0.06064624265921408, 0.09256944563489344, 0.2087968026302108, 0.10996873294864529, 0.14111535197235053, 0.12921814462341188, 0.17816389692205925], [0.06064624265921408, 0.0, 0.0446947593289358, 0.2091644811951355, 0.06791303789878461, 0.08279643248304441, 0.07126262103516116, 0.12053509238922651], [0.09256944563489344, 0.0446947593289358, 0.0, 0.2429317781655453, 0.03863321225129337, 0.06406347801995278, 0.06203598169187687, 0.11077065237061028], [0.2087968026302108, 0.2091644811951355, 0.2429317781655453, 0.0, 0.26226769476453676, 0.23494023516772372, 0.22900976891641137, 0.22788243765103916], [0.10996873294864529, 0.06791303789878461, 0.03863321225129337, 0.26226769476453676, 0.0, 0.0698973722026262, 0.06050277936252519, 0.11520446677474425], [0.14111535197235053, 0.08279643248304441, 0.06406347801995278, 0.23494023516772372, 0.0698973722026262, 0.0, 0.030532975314702136, 0.04807280711669686], [0.12921814462341188, 0.07126262103516116, 0.06203598169187687, 0.22900976891641137, 0.06050277936252519, 0.030532975314702136, 0.0, 0.06198570362629857], [0.17816389692205925, 0.12053509238922651, 0.11077065237061028, 0.22788243765103916, 0.11520446677474425, 0.04807280711669686, 0.06198570362629857, 0.0]], [[0.0, 0.1573685445279351, 0.14440794076090874, 0.06857738543411895, 0.14803829827086842, 0.10239357430554726, 0.16845590001745406, 0.08972723956615926], [0.1573685445279351, 0.0, 0.07699467075820585, 0.10461373511855607, 0.09445995265056717, 0.06974611425619989, 0.02917483657468442, 0.09145321039238971], [0.14440794076090874, 0.07699467075820585, 0.0, 0.12254832437840284, 0.15241460377776048, 0.060342642735477486, 0.07949950377998606, 0.05801872187215674], [0.06857738543411895, 0.10461373511855607, 0.12254832437840284, 0.0, 0.08993745125049477, 0.07383549652308748, 0.1212708395301646, 0.07579257732453153], [0.14803829827086842, 0.09445995265056717, 0.15241460377776048, 0.08993745125049477, 0.0, 0.10461976745502002, 0.09986460980265925, 0.13636422841012627], [0.10239357430554726, 0.06974611425619989, 0.060342642735477486, 0.07383549652308748, 0.10461976745502002, 0.0, 0.07407249964215143, 0.04463601280928833], [0.16845590001745406, 0.02917483657468442, 0.07949950377998606, 0.1212708395301646, 0.09986460980265925, 0.07407249964215143, 0.0, 0.1038658784630136], [0.08972723956615926, 0.09145321039238971, 0.05801872187215674, 0.07579257732453153, 0.13636422841012627, 0.04463601280928833, 0.1038658784630136, 0.0]], [[0.0, 0.05864153562244538, 0.05120275469711249, 0.07591920423931552, 0.1066400989460741, 0.11930878614048157, 0.12022297151205306, 0.11520228361511889], [0.05864153562244538, 0.0, 0.10007274727500584, 0.11725174927843406, 0.1441559519970934, 0.1551858247594386, 0.16547754001019271, 0.1636774075208018], [0.05120275469711249, 0.10007274727500584, 0.0, 0.02820675166479958, 0.10905320279750137, 0.13579123754029987, 0.1084985522502525, 0.10764941062333232], [0.07591920423931552, 0.11725174927843406, 0.02820675166479958, 0.0, 0.11805187957382744, 0.16038493787806177, 0.1135051222327657, 0.12641613902670448], [0.1066400989460741, 0.1441559519970934, 0.10905320279750137, 0.11805187957382744, 0.0, 0.16530515887743022, 0.03602715769210772, 0.15655673482613747], [0.11930878614048157, 0.1551858247594386, 0.13579123754029987, 0.16038493787806177, 0.16530515887743022, 0.0, 0.1666640488186913, 0.05921097970428707], [0.12022297151205306, 0.16547754001019271, 0.1084985522502525, 0.1135051222327657, 0.03602715769210772, 0.1666640488186913, 0.0, 0.14723412905575817], [0.11520228361511889, 0.1636774075208018, 0.10764941062333232, 0.12641613902670448, 0.15655673482613747, 0.05921097970428707, 0.14723412905575817, 0.0]], [[0.0, 0.21122905339529027, 0.08974411480836349, 0.3058978220054981, 0.059254592407485436, 0.1520426549908409, 0.060627047538544365, 0.17569673544711925], [0.21122905339529027, 0.0, 0.17973666624918314, 0.11199349084106346, 0.16026436149534612, 0.27655603952871893, 0.20046479768649828, 0.11070185150417661], [0.08974411480836349, 0.17973666624918314, 0.0, 0.25474778492899447, 0.060777853916114115, 0.11933410266877303, 0.040207305258268884, 0.1034128506774083], [0.3058978220054981, 0.11199349084106346, 0.25474778492899447, 0.0, 0.25519440713991054, 0.3321945711981596, 0.2825192796928675, 0.1622547615732463], [0.059254592407485436, 0.16026436149534612, 0.060777853916114115, 0.25519440713991054, 0.0, 0.16287418035530832, 0.05535626911635003, 0.12197285230865026], [0.1520426549908409, 0.27655603952871893, 0.11933410266877303, 0.3321945711981596, 0.16287418035530832, 0.0, 0.11307860540683107, 0.19377283723932134], [0.060627047538544365, 0.20046479768649828, 0.040207305258268884, 0.2825192796928675, 0.05535626911635003, 0.11307860540683107, 0.0, 0.1365645814662236], [0.17569673544711925, 0.11070185150417661, 0.1034128506774083, 0.1622547615732463, 0.12197285230865026, 0.19377283723932134, 0.1365645814662236, 0.0]], [[0.0, 0.09277149905366389, 0.11467850098342458, 0.2913949643897964, 0.07927825355122858, 0.10592067255750562, 0.17152131255931913, 0.16772171546336176], [0.09277149905366389, 0.0, 0.02869709038463705, 0.2833363056450114, 0.028136330207943084, 0.034237565184932525, 0.08831040170000232, 0.08291827459503213], [0.11467850098342458, 0.02869709038463705, 0.0, 0.30162433494209717, 0.037356331915887456, 0.01806384625761026, 0.060703783954110815, 0.055742959331059376], [0.2913949643897964, 0.2833363056450114, 0.30162433494209717, 0.0, 0.3019797351958217, 0.31172508821675404, 0.33350040179584545, 0.32756353684993417], [0.07927825355122858, 0.028136330207943084, 0.037356331915887456, 0.3019797351958217, 0.0, 0.027101570394020627, 0.09411265105173786, 0.09024731341739195], [0.10592067255750562, 0.034237565184932525, 0.01806384625761026, 0.31172508821675404, 0.027101570394020627, 0.0, 0.06761361119760574, 0.06406584157302958], [0.17152131255931913, 0.08831040170000232, 0.060703783954110815, 0.33350040179584545, 0.09411265105173786, 0.06761361119760574, 0.0, 0.006907710764934036], [0.16772171546336176, 0.08291827459503213, 0.055742959331059376, 0.32756353684993417, 0.09024731341739195, 0.06406584157302958, 0.006907710764934036, 0.0]], [[0.0, 0.07142340292302062, 0.05412945134035861, 0.24608940051532563, 0.04485296589332769, 0.08724082393447377, 0.07089048423282787, 0.06483227884942909], [0.07142340292302062, 0.0, 0.040020554932461566, 0.1848795918644449, 0.03412719569328537, 0.04107905877147035, 0.023078527295778965, 0.056359024188172756], [0.05412945134035861, 0.040020554932461566, 0.0, 0.2051621610648714, 0.019478944912677723, 0.04986643139223934, 0.03618660208981238, 0.05700428204160197], [0.24608940051532563, 0.1848795918644449, 0.2051621610648714, 0.0, 0.2066267791129895, 0.18377305047354553, 0.18664536858783617, 0.2170321657266016], [0.04485296589332769, 0.03412719569328537, 0.019478944912677723, 0.2066267791129895, 0.0, 0.05741486786780829, 0.03156442630388113, 0.05824379503467361], [0.08724082393447377, 0.04107905877147035, 0.04986643139223934, 0.18377305047354553, 0.05741486786780829, 0.0, 0.05430446192016656, 0.04199315996569739], [0.07089048423282787, 0.023078527295778965, 0.03618660208981238, 0.18664536858783617, 0.03156442630388113, 0.05430446192016656, 0.0, 0.07161136360046827], [0.06483227884942909, 0.056359024188172756, 0.05700428204160197, 0.2170321657266016, 0.05824379503467361, 0.04199315996569739, 0.07161136360046827, 0.0]], [[0.0, 0.06575330940984181, 0.06859794064246462, 0.18397118343275265, 0.07119765515143504, 0.07671449346283454, 0.09740749247966793, 0.23685720972681254], [0.06575330940984181, 0.0, 0.09748890072524001, 0.1443151993029683, 0.11693122412892211, 0.11454362193208464, 0.055942754435880114, 0.2431192237616965], [0.06859794064246462, 0.09748890072524001, 0.0, 0.17496164966807506, 0.07594386358400779, 0.09610372711149184, 0.11219025779589148, 0.27155863948316555], [0.18397118343275265, 0.1443151993029683, 0.17496164966807506, 0.0, 0.208924156954167, 0.18329243800002828, 0.12826751677533846, 0.25071553740755703], [0.07119765515143504, 0.11693122412892211, 0.07594386358400779, 0.208924156954167, 0.0, 0.059097497061917484, 0.12127051516557752, 0.256970356436727], [0.07671449346283454, 0.11454362193208464, 0.09610372711149184, 0.18329243800002828, 0.059097497061917484, 0.0, 0.11450704929306851, 0.2070045957638602], [0.09740749247966793, 0.055942754435880114, 0.11219025779589148, 0.12826751677533846, 0.12127051516557752, 0.11450704929306851, 0.0, 0.2429634311611651], [0.23685720972681254, 0.2431192237616965, 0.27155863948316555, 0.25071553740755703, 0.256970356436727, 0.2070045957638602, 0.2429634311611651, 0.0]], [[0.0, 0.07866127277535573, 0.018367768538993766, 0.28043995226098073, 0.18430012616919664, 0.03764873194996019, 0.016556206510523905, 0.1371684641630192], [0.07866127277535573, 0.0, 0.09694644087574643, 0.355749210434778, 0.26117001322875727, 0.04109074001582942, 0.09514421269622485, 0.21466942973702127], [0.018367768538993766, 0.09694644087574643, 0.0, 0.262603471807736, 0.16617248520634387, 0.055994965687799506, 0.0018118468553843647, 0.11893491828676098], [0.28043995226098073, 0.355749210434778, 0.262603471807736, 0.0, 0.0979467661284122, 0.3167133059584278, 0.2643665198421145, 0.14530802723624484], [0.18430012616919664, 0.26117001322875727, 0.16617248520634387, 0.0979467661284122, 0.0, 0.2212548771425043, 0.16796308148477332, 0.04759617890475151], [0.03764873194996019, 0.04109074001582942, 0.055994965687799506, 0.3167133059584278, 0.2212548771425043, 0.0, 0.054186106690759836, 0.1743877685259979], [0.016556206510523905, 0.09514421269622485, 0.0018118468553843647, 0.2643665198421145, 0.16796308148477332, 0.054186106690759836, 0.0, 0.120735311241732], [0.1371684641630192, 0.21466942973702127, 0.11893491828676098, 0.14530802723624484, 0.04759617890475151, 0.1743877685259979, 0.120735311241732, 0.0]], [[0.0, 0.07363308341992922, 0.10538022063743774, 0.10995677387949425, 0.19038694974733114, 0.08732678157320066, 0.10084907109419677, 0.0907477581680051], [0.07363308341992922, 0.0, 0.04619082201911067, 0.17254116550658963, 0.11888478476669621, 0.057011228267767916, 0.0346781931590555, 0.1610666742418727], [0.10538022063743774, 0.04619082201911067, 0.0, 0.18429406836817305, 0.10396992435701467, 0.036051752100649606, 0.014519475386504414, 0.1945559451146615], [0.10995677387949425, 0.17254116550658963, 0.18429406836817305, 0.0, 0.28151409388325005, 0.1514221441949794, 0.18720536159548584, 0.10081266000431], [0.19038694974733114, 0.11888478476669621, 0.10396992435701467, 0.28151409388325005, 0.0, 0.1394665682508163, 0.0990148444463115, 0.27249841501613187], [0.08732678157320066, 0.057011228267767916, 0.036051752100649606, 0.1514221441949794, 0.1394665682508163, 0.0, 0.044828109329182436, 0.17427727415399236], [0.10084907109419677, 0.0346781931590555, 0.014519475386504414, 0.18720536159548584, 0.0990148444463115, 0.044828109329182436, 0.0, 0.18988682019974568], [0.0907477581680051, 0.1610666742418727, 0.1945559451146615, 0.10081266000431, 0.27249841501613187, 0.17427727415399236, 0.18988682019974568, 0.0]], [[0.0, 0.051947492032600344, 0.2676835354808549, 0.27177292824779803, 0.12758861118583797, 0.05079593161567816, 0.07133359439078912, 0.06428348364612045], [0.051947492032600344, 0.0, 0.2179742507455015, 0.24226097970527888, 0.07627169837035566, 0.01625604781075659, 0.07877465045255448, 0.09440301163917839], [0.2676835354808549, 0.2179742507455015, 0.0, 0.22403658381709807, 0.1440455132239571, 0.22239426564562353, 0.2622572493582602, 0.292690616864498], [0.27177292824779803, 0.24226097970527888, 0.22403658381709807, 0.0, 0.2054859258297613, 0.23314822482095818, 0.21981453977469756, 0.2523545587844182], [0.12758861118583797, 0.07627169837035566, 0.1440455132239571, 0.2054859258297613, 0.0, 0.07996188976235695, 0.1276630697939383, 0.15609819763341956], [0.05079593161567816, 0.01625604781075659, 0.22239426564562353, 0.23314822482095818, 0.07996188976235695, 0.0, 0.06327874609669341, 0.08207450116882492], [0.07133359439078912, 0.07877465045255448, 0.2622572493582602, 0.21981453977469756, 0.1276630697939383, 0.06327874609669341, 0.0, 0.03724277701495148], [0.06428348364612045, 0.09440301163917839, 0.292690616864498, 0.2523545587844182, 0.15609819763341956, 0.08207450116882492, 0.03724277701495148, 0.0]], [[0.0, 0.12072562603823336, 0.21985034014392366, 0.20253009565310962, 0.15621372167409917, 0.12213523733740866, 0.21735022092217057, 0.15651518846040466], [0.12072562603823336, 0.0, 0.2638701273568584, 0.2982544450382902, 0.12168573948619636, 0.11132988624379062, 0.19173384537219143, 0.1911279350081584], [0.21985034014392366, 0.2638701273568584, 0.0, 0.25137287984479123, 0.20738187815700482, 0.2695595029423997, 0.2575879864838979, 0.2025383473444308], [0.20253009565310962, 0.2982544450382902, 0.25137287984479123, 0.0, 0.32554325191346783, 0.3078336753925315, 0.36993392577395795, 0.22964432168709492], [0.15621372167409917, 0.12168573948619636, 0.20738187815700482, 0.32554325191346783, 0.0, 0.12080995600282077, 0.16510770479019116, 0.21286437100118344], [0.12213523733740866, 0.11132988624379062, 0.2695595029423997, 0.3078336753925315, 0.12080995600282077, 0.0, 0.16022364663526834, 0.18577870174430444], [0.21735022092217057, 0.19173384537219143, 0.2575879864838979, 0.36993392577395795, 0.16510770479019116, 0.16022364663526834, 0.0, 0.1730427360375326], [0.15651518846040466, 0.1911279350081584, 0.2025383473444308, 0.22964432168709492, 0.21286437100118344, 0.18577870174430444, 0.1730427360375326, 0.0]], [[0.0, 0.22523523148959743, 0.2530643659640153, 0.25746507879415303, 0.20750461402271708, 0.22394403697712817, 0.23477266661647453, 0.2200298768582265], [0.22523523148959743, 0.0, 0.0880625036512461, 0.23645993859243786, 0.10101154635844321, 0.030373084247866333, 0.11410325978873868, 0.2870376775072288], [0.2530643659640153, 0.0880625036512461, 0.0, 0.23195197448388336, 0.08678905293746426, 0.092020170930731, 0.12254279154439622, 0.2709509818288037], [0.25746507879415303, 0.23645993859243786, 0.23195197448388336, 0.0, 0.1956463755141868, 0.23005601602030534, 0.15400975908129533, 0.29018055014954935], [0.20750461402271708, 0.10101154635844321, 0.08678905293746426, 0.1956463755141868, 0.0, 0.08404757426567087, 0.08216087674138826, 0.2074364237570564], [0.22394403697712817, 0.030373084247866333, 0.092020170930731, 0.23005601602030534, 0.08404757426567087, 0.0, 0.10118522001309271, 0.2709922691495153], [0.23477266661647453, 0.11410325978873868, 0.12254279154439622, 0.15400975908129533, 0.08216087674138826, 0.10118522001309271, 0.0, 0.2605133301061749], [0.2200298768582265, 0.2870376775072288, 0.2709509818288037, 0.29018055014954935, 0.2074364237570564, 0.2709922691495153, 0.2605133301061749, 0.0]], [[0.0, 0.05792902924049607, 0.11692230218091275, 0.1602662377193116, 0.12085495999640872, 0.12326795492489372, 0.22038260728855505, 0.18496015150938394], [0.05792902924049607, 0.0, 0.07530263982949198, 0.12562361513162473, 0.07994362503227083, 0.12367486197741594, 0.20504067113639968, 0.19047776789570162], [0.11692230218091275, 0.07530263982949198, 0.0, 0.09656914009938693, 0.06524749357265046, 0.18801082926244442, 0.17360615268957752, 0.15990392796987613], [0.1602662377193116, 0.12562361513162473, 0.09656914009938693, 0.0, 0.153168904852011, 0.23866523277082796, 0.2592119160580511, 0.23555316270927135], [0.12085495999640872, 0.07994362503227083, 0.06524749357265046, 0.153168904852011, 0.0, 0.14952177897518845, 0.1402146309099441, 0.1590807238560033], [0.12326795492489372, 0.12367486197741594, 0.18801082926244442, 0.23866523277082796, 0.14952177897518845, 0.0, 0.24249684102165978, 0.2570264382782085], [0.22038260728855505, 0.20504067113639968, 0.17360615268957752, 0.2592119160580511, 0.1402146309099441, 0.24249684102165978, 0.0, 0.11419249049679615], [0.18496015150938394, 0.19047776789570162, 0.15990392796987613, 0.23555316270927135, 0.1590807238560033, 0.2570264382782085, 0.11419249049679615, 0.0]], [[0.0, 0.058546331707456684, 0.04346096029731137, 0.13334656790018132, 0.020537994373838044, 0.02198984936970485, 0.014175032342411178, 0.021974904288923066], [0.058546331707456684, 0.0, 0.10088370171802313, 0.12090684668371639, 0.04617783710969833, 0.053406292506675584, 0.0698883382603237, 0.07653480895406146], [0.04346096029731137, 0.10088370171802313, 0.0, 0.15225913553961568, 0.060191428627511354, 0.055116022902022326, 0.031104113087200343, 0.027363131130192005], [0.13334656790018132, 0.12090684668371639, 0.15225913553961568, 0.0, 0.14132360932309768, 0.1458861451245659, 0.1354113380053098, 0.14705522048311243], [0.020537994373838044, 0.04617783710969833, 0.060191428627511354, 0.14132360932309768, 0.0, 0.010955969170288177, 0.031759597756223334, 0.034181323839824], [0.02198984936970485, 0.053406292506675584, 0.055116022902022326, 0.1458861451245659, 0.010955969170288177, 0.0, 0.02855681723262675, 0.027894085294108244], [0.014175032342411178, 0.0698883382603237, 0.031104113087200343, 0.1354113380053098, 0.031759597756223334, 0.02855681723262675, 0.0, 0.01229116757733099], [0.021974904288923066, 0.07653480895406146, 0.027363131130192005, 0.14705522048311243, 0.034181323839824, 0.027894085294108244, 0.01229116757733099, 0.0]], [[0.0, 0.33706903727231574, 0.22210602910685884, 0.29365917603541053, 0.22052907205917427, 0.28815984992854776, 0.1237142848798237, 0.23267536615347983], [0.33706903727231574, 0.0, 0.11875295507756374, 0.609376076092024, 0.12034755374529842, 0.051184664150845854, 0.21689112549385312, 0.10804471044296282], [0.22210602910685884, 0.11875295507756374, 0.0, 0.5036359018368113, 0.001607315122432453, 0.06782097033219131, 0.09938500890427461, 0.010786212054496806], [0.29365917603541053, 0.609376076092024, 0.5036359018368113, 0.0, 0.502170443649779, 0.5646668698591631, 0.4115027567538259, 0.5134481268045196], [0.22052907205917427, 0.12034755374529842, 0.001607315122432453, 0.502170443649779, 0.0, 0.06942437199645062, 0.0977843711280598, 0.012393423674180325], [0.28815984992854776, 0.051184664150845854, 0.06782097033219131, 0.5646668698591631, 0.06942437199645062, 0.0, 0.1666898132984959, 0.057056696631916884], [0.1237142848798237, 0.21689112549385312, 0.09938500890427461, 0.4115027567538259, 0.0977843711280598, 0.1666898132984959, 0.0, 0.11012014013971767], [0.23267536615347983, 0.10804471044296282, 0.010786212054496806, 0.5134481268045196, 0.012393423674180325, 0.057056696631916884, 0.11012014013971767, 0.0]], [[0.0, 0.11426092832709382, 0.12540576577111884, 0.1482005183723638, 0.01343743238457201, 0.0630279098118002, 0.13527165780744152, 0.19424323097839627], [0.11426092832709382, 0.0, 0.011200649433751915, 0.03414020449977547, 0.10087895665372873, 0.051363266069974045, 0.021124148103052492, 0.08060293136033898], [0.12540576577111884, 0.011200649433751915, 0.0, 0.022942631863489715, 0.11203564991213513, 0.06255144046444838, 0.009924319763201381, 0.06942457081321166], [0.1482005183723638, 0.03414020449977547, 0.022942631863489715, 0.0, 0.13485810825335318, 0.08545145219723846, 0.013019357595078935, 0.04650863862154098], [0.01343743238457201, 0.10087895665372873, 0.11203564991213513, 0.13485810825335318, 0.0, 0.0496058762610539, 0.1219129638653779, 0.180970992903698], [0.0630279098118002, 0.051363266069974045, 0.06255144046444838, 0.08545145219723846, 0.0496058762610539, 0.0, 0.07246014741357319, 0.131775504014978], [0.13527165780744152, 0.021124148103052492, 0.009924319763201381, 0.013019357595078935, 0.1219129638653779, 0.07246014741357319, 0.0, 0.05951494998568914], [0.19424323097839627, 0.08060293136033898, 0.06942457081321166, 0.04650863862154098, 0.180970992903698, 0.131775504014978, 0.05951494998568914, 0.0]], [[0.0, 0.13576584888330265, 0.08454164382380085, 0.04257126207900862, 0.0992508378232861, 0.04848658358238666, 0.11637621338108771, 0.1368828128683302], [0.13576584888330265, 0.0, 0.1659170846402755, 0.09345337432257828, 0.15735289386590448, 0.11128035378439285, 0.14108362678563746, 0.12294969385957959], [0.08454164382380085, 0.1659170846402755, 0.0, 0.0974406293459023, 0.02479045647778594, 0.06083535609770662, 0.05695628902695925, 0.09247695074265733], [0.04257126207900862, 0.09345337432257828, 0.0974406293459023, 0.0, 0.10228802743333786, 0.03839675601970639, 0.10707557225456488, 0.11636112137839486], [0.0992508378232861, 0.15735289386590448, 0.02479045647778594, 0.10228802743333786, 0.0, 0.06400783929332265, 0.03294287895511991, 0.06949214916676348], [0.04848658358238666, 0.11128035378439285, 0.06083535609770662, 0.03839675601970639, 0.06400783929332265, 0.0, 0.07183737288142089, 0.08886138049959466], [0.11637621338108771, 0.14108362678563746, 0.05695628902695925, 0.10707557225456488, 0.03294287895511991, 0.07183737288142089, 0.0, 0.0369651798437081], [0.1368828128683302, 0.12294969385957959, 0.09247695074265733, 0.11636112137839486, 0.06949214916676348, 0.08886138049959466, 0.0369651798437081, 0.0]], [[0.0, 0.16494871549715145, 0.09485948481264296, 0.15567414554808595, 0.08547028998476368, 0.06631103244234558, 0.09784205436328271, 0.15271443947536034], [0.16494871549715145, 0.0, 0.13003213646569653, 0.1198839396116105, 0.17715513452722131, 0.13833892970586142, 0.12243477966585571, 0.17406833936128357], [0.09485948481264296, 0.13003213646569653, 0.0, 0.1250557729201807, 0.11134176477645959, 0.062003233254857563, 0.07455456972406929, 0.09927025736999627], [0.15567414554808595, 0.1198839396116105, 0.1250557729201807, 0.0, 0.1263325252332942, 0.10761431027718477, 0.0646859287669815, 0.09205108134837195], [0.08547028998476368, 0.17715513452722131, 0.11134176477645959, 0.1263325252332942, 0.0, 0.05502615303189494, 0.07779887873814176, 0.12429687874464013], [0.06631103244234558, 0.13833892970586142, 0.062003233254857563, 0.10761431027718477, 0.05502615303189494, 0.0, 0.04977023996642269, 0.10185525614225448], [0.09784205436328271, 0.12243477966585571, 0.07455456972406929, 0.0646859287669815, 0.07779887873814176, 0.04977023996642269, 0.0, 0.08203133582114526], [0.15271443947536034, 0.17406833936128357, 0.09927025736999627, 0.09205108134837195, 0.12429687874464013, 0.10185525614225448, 0.08203133582114526, 0.0]], [[0.0, 0.09368941696799818, 0.17883887275061527, 0.08571749631751642, 0.1634446608660381, 0.1390297829311875, 0.09892544413718429, 0.0727970994141911], [0.09368941696799818, 0.0, 0.0961534747875971, 0.04149909293642987, 0.15119055531791828, 0.08326577736607843, 0.03621990525465685, 0.04975523197107327], [0.17883887275061527, 0.0961534747875971, 0.0, 0.09608568356065207, 0.22925516517350406, 0.14868490227878906, 0.12200213458278727, 0.14459201178921088], [0.08571749631751642, 0.04149909293642987, 0.09608568356065207, 0.0, 0.18672593379405017, 0.12418252306479709, 0.07562605480620911, 0.07750199195015584], [0.1634446608660381, 0.15119055531791828, 0.22925516517350406, 0.18672593379405017, 0.0, 0.08252921549363611, 0.11559072844494449, 0.11118979358699285], [0.1390297829311875, 0.08326577736607843, 0.14868490227878906, 0.12418252306479709, 0.08252921549363611, 0.0, 0.04967467688261431, 0.06727287192083456], [0.09892544413718429, 0.03621990525465685, 0.12200213458278727, 0.07562605480620911, 0.11559072844494449, 0.04967467688261431, 0.0, 0.03041823349449531], [0.0727970994141911, 0.04975523197107327, 0.14459201178921088, 0.07750199195015584, 0.11118979358699285, 0.06727287192083456, 0.03041823349449531, 0.0]], [[0.0, 0.08156223863319788, 0.10254803529953684, 0.1832857446458105, 0.09244183110467756, 0.11696157643478124, 0.15255378157565883, 0.1511103198408734], [0.08156223863319788, 0.0, 0.06687698647541915, 0.1569334769668575, 0.06986573351131889, 0.09422561413023013, 0.09701474878077196, 0.0898345812623986], [0.10254803529953684, 0.06687698647541915, 0.0, 0.13930102793034466, 0.07978632222108818, 0.11416413076040663, 0.12113658255981102, 0.08993538050326152], [0.1832857446458105, 0.1569334769668575, 0.13930102793034466, 0.0, 0.15840253098546495, 0.18719983914527977, 0.1595450905601639, 0.14173521022030233], [0.09244183110467756, 0.06986573351131889, 0.07978632222108818, 0.15840253098546495, 0.0, 0.1019232630323724, 0.1134824491983356, 0.08088812974853914], [0.11696157643478124, 0.09422561413023013, 0.11416413076040663, 0.18719983914527977, 0.1019232630323724, 0.0, 0.06684260946047083, 0.09743959900982134], [0.15255378157565883, 0.09701474878077196, 0.12113658255981102, 0.1595450905601639, 0.1134824491983356, 0.06684260946047083, 0.0, 0.06582935926091668], [0.1511103198408734, 0.0898345812623986, 0.08993538050326152, 0.14173521022030233, 0.08088812974853914, 0.09743959900982134, 0.06582935926091668, 0.0]], [[0.0, 0.12469982477234835, 0.14127379009379304, 0.24118100361602215, 0.08979020689079963, 0.09399115233504106, 0.06703782203390282, 0.0784480374892821], [0.12469982477234835, 0.0, 0.213473641998182, 0.2598782508060662, 0.1880283085292394, 0.06399633357611273, 0.1094697888351422, 0.09614523630120003], [0.14127379009379304, 0.213473641998182, 0.0, 0.3541682753947092, 0.15958781387601445, 0.19646392226115983, 0.14353562998851177, 0.18106072439845958], [0.24118100361602215, 0.2598782508060662, 0.3541682753947092, 0.0, 0.24350325211476712, 0.22097994400798693, 0.2574842342934671, 0.21081436241210577], [0.08979020689079963, 0.1880283085292394, 0.15958781387601445, 0.24350325211476712, 0.0, 0.16477741666301182, 0.10020402462266423, 0.11272777626514957], [0.09399115233504106, 0.06399633357611273, 0.19646392226115983, 0.22097994400798693, 0.16477741666301182, 0.0, 0.10081084532349854, 0.07058020566530426], [0.06703782203390282, 0.1094697888351422, 0.14353562998851177, 0.2574842342934671, 0.10020402462266423, 0.10081084532349854, 0.0, 0.05648018396585075], [0.0784480374892821, 0.09614523630120003, 0.18106072439845958, 0.21081436241210577, 0.11272777626514957, 0.07058020566530426, 0.05648018396585075, 0.0]], [[0.0, 0.1351065021627858, 0.0001560158252031051, 0.14540426669173276, 0.14654047543785476, 0.12341612989854764, 0.008712360477980016, 0.004297416707802861], [0.1351065021627858, 0.0, 0.1352611288902544, 0.010419240533307242, 0.011570152483786008, 0.011803456809606335, 0.1437372772475184, 0.13084630054175908], [0.0001560158252031051, 0.1352611288902544, 0.0, 0.14555865353640113, 0.14669483444062714, 0.1235710025185409, 0.008556349514108682, 0.004453431269871693], [0.14540426669173276, 0.010419240533307242, 0.14555865353640113, 0.0, 0.0011510165629658124, 0.022220718978078535, 0.15402137688506637, 0.14115060197432688], [0.14654047543785476, 0.011570152483786008, 0.14669483444062714, 0.0011510165629658124, 0.0, 0.02337129409339612, 0.1551560017104532, 0.1422875699671142], [0.12341612989854764, 0.011803456809606335, 0.1235710025185409, 0.022220718978078535, 0.02337129409339612, 0.0, 0.13206095184545935, 0.11914923791741742], [0.008712360477980016, 0.1437372772475184, 0.008556349514108682, 0.15402137688506637, 0.1551560017104532, 0.13206095184545935, 0.0, 0.01300957273748765], [0.004297416707802861, 0.13084630054175908, 0.004453431269871693, 0.14115060197432688, 0.1422875699671142, 0.11914923791741742, 0.01300957273748765, 0.0]], [[0.0, 0.06900375193428818, 0.03713497504098542, 0.38371023714634883, 0.05830450742289593, 0.05537960915364372, 0.10021763749046465, 0.060050678610850255], [0.06900375193428818, 0.0, 0.05405695428097635, 0.42497250282679294, 0.11890844607350541, 0.04297086619933503, 0.05596791974497739, 0.04718334774726003], [0.03713497504098542, 0.05405695428097635, 0.0, 0.40103363176425766, 0.08994804278981688, 0.03644722008447966, 0.07025048505375961, 0.030051572338550415], [0.38371023714634883, 0.42497250282679294, 0.40103363176425766, 0.0, 0.35799210629923817, 0.40126133295905414, 0.4527655743670143, 0.41063051444817705], [0.05830450742289593, 0.11890844607350541, 0.08994804278981688, 0.35799210629923817, 0.0, 0.10105686428720308, 0.15300388638178852, 0.11564039426341367], [0.05537960915364372, 0.04297086619933503, 0.03644722008447966, 0.40126133295905414, 0.10105686428720308, 0.0, 0.07537773724469188, 0.043626752742425355], [0.10021763749046465, 0.05596791974497739, 0.07025048505375961, 0.4527655743670143, 0.15300388638178852, 0.07537773724469188, 0.0, 0.05389365821984483], [0.060050678610850255, 0.04718334774726003, 0.030051572338550415, 0.41063051444817705, 0.11564039426341367, 0.043626752742425355, 0.05389365821984483, 0.0]], [[0.0, 0.04513742017806198, 0.13015190235244495, 0.04592589915743706, 0.01329654387291884, 0.034168238953660564, 0.012442611618714619, 0.004798286745934188], [0.04513742017806198, 0.0, 0.08916633063563638, 0.0746372943112869, 0.051742333949762874, 0.038457085859016554, 0.03462324632253604, 0.04084983333164159], [0.13015190235244495, 0.08916633063563638, 0.0, 0.15527274597507537, 0.13358487443320644, 0.10874728683726678, 0.12178889895445064, 0.1254612221385422], [0.04592589915743706, 0.0746372943112869, 0.15527274597507537, 0.0, 0.03851589807509698, 0.053419509502888915, 0.05186530294039489, 0.04804558929156636], [0.01329654387291884, 0.051742333949762874, 0.13358487443320644, 0.03851589807509698, 0.0, 0.02937744600302723, 0.023860376802297266, 0.014590221383736364], [0.034168238953660564, 0.038457085859016554, 0.10874728683726678, 0.053419509502888915, 0.02937744600302723, 0.0, 0.03487070014742313, 0.030563632971986988], [0.012442611618714619, 0.03462324632253604, 0.12178889895445064, 0.05186530294039489, 0.023860376802297266, 0.03487070014742313, 0.0, 0.010196755164459868], [0.004798286745934188, 0.04084983333164159, 0.1254612221385422, 0.04804558929156636, 0.014590221383736364, 0.030563632971986988, 0.010196755164459868, 0.0]], [[0.0, 0.11168850616974962, 0.059431825695993604, 0.04408892816921223, 0.09891911461166376, 0.1216110062425009, 0.16241217071586306, 0.058320442607044276], [0.11168850616974962, 0.0, 0.0767850936171002, 0.09239548572158539, 0.12630302582153718, 0.05838163765901214, 0.16091246191668812, 0.11509641730250633], [0.059431825695993604, 0.0767850936171002, 0.0, 0.019923960806875526, 0.0949641440160013, 0.10281519074236371, 0.15791699646765264, 0.0684345237190681], [0.04408892816921223, 0.09239548572158539, 0.019923960806875526, 0.0, 0.09597255344364203, 0.1152197740832886, 0.1631454667287346, 0.06290083006520125], [0.09891911461166376, 0.12630302582153718, 0.0949641440160013, 0.09597255344364203, 0.0, 0.10251537923029663, 0.07514185494109735, 0.041437916756991225], [0.1216110062425009, 0.05838163765901214, 0.10281519074236371, 0.1152197740832886, 0.10251537923029663, 0.0, 0.11344896883917414, 0.10507459984194643], [0.16241217071586306, 0.16091246191668812, 0.15791699646765264, 0.1631454667287346, 0.07514185494109735, 0.11344896883917414, 0.0, 0.11099769778499313], [0.058320442607044276, 0.11509641730250633, 0.0684345237190681, 0.06290083006520125, 0.041437916756991225, 0.10507459984194643, 0.11099769778499313, 0.0]], [[0.0, 0.053306100067244795, 0.10805848482384146, 0.21579129516909235, 0.09243125658291558, 0.09127646218489238, 0.1373897573562131, 0.13312136160585505], [0.053306100067244795, 0.0, 0.06372151126585092, 0.19880288417361577, 0.0639834344370859, 0.0699408195964739, 0.10494426270793551, 0.1141822850621285], [0.10805848482384146, 0.06372151126585092, 0.0, 0.21516270248931132, 0.09568716479137819, 0.07573189953670238, 0.09287035197840637, 0.12098304346297242], [0.21579129516909235, 0.19880288417361577, 0.21516270248931132, 0.0, 0.21996530464058325, 0.2054848503917427, 0.15342451559484502, 0.15458523287802423], [0.09243125658291558, 0.0639834344370859, 0.09568716479137819, 0.21996530464058325, 0.0, 0.09404419266425607, 0.12414541881959365, 0.1292588482667233], [0.09127646218489238, 0.0699408195964739, 0.07573189953670238, 0.2054848503917427, 0.09404419266425607, 0.0, 0.07998225670789359, 0.07301903132143447], [0.1373897573562131, 0.10494426270793551, 0.09287035197840637, 0.15342451559484502, 0.12414541881959365, 0.07998225670789359, 0.0, 0.048515164972623995], [0.13312136160585505, 0.1141822850621285, 0.12098304346297242, 0.15458523287802423, 0.1292588482667233, 0.07301903132143447, 0.048515164972623995, 0.0]], [[0.0, 0.657494121891826, 0.2828742830086815, 0.5352026359530042, 0.5475508311074541, 0.05804750250769365, 0.6219450449529327, 0.4336831667859136], [0.657494121891826, 0.0, 0.6207645739478762, 0.5603597473654393, 0.19008007944700778, 0.638751072595851, 0.6821256274798306, 0.4339321104156791], [0.2828742830086815, 0.6207645739478762, 0.0, 0.32722187228870586, 0.5488993606649105, 0.25349190800149135, 0.37335733520040415, 0.340137440392654], [0.5352026359530042, 0.5603597473654393, 0.32722187228870586, 0.0, 0.5124848530797848, 0.5225948122164867, 0.21055625372163292, 0.4760576986087361], [0.5475508311074541, 0.19008007944700778, 0.5488993606649105, 0.5124848530797848, 0.0, 0.5394219720476973, 0.6694550446912835, 0.4297528258841431], [0.05804750250769365, 0.638751072595851, 0.25349190800149135, 0.5225948122164867, 0.5394219720476973, 0.0, 0.6016350532046101, 0.385171549514434], [0.6219450449529327, 0.6821256274798306, 0.37335733520040415, 0.21055625372163292, 0.6694550446912835, 0.6016350532046101, 0.0, 0.5318213414956533], [0.4336831667859136, 0.4339321104156791, 0.340137440392654, 0.4760576986087361, 0.4297528258841431, 0.385171549514434, 0.5318213414956533, 0.0]], [[0.0, 0.0, 0.0, 0.0, 0.0, 0.0, 0.0, 0.0], [0.0, 0.0, 0.0, 0.0, 0.0, 0.0, 0.0, 0.0], [0.0, 0.0, 0.0, 0.0, 0.0, 0.0, 0.0, 0.0], [0.0, 0.0, 0.0, 0.0, 0.0, 0.0, 0.0, 0.0], [0.0, 0.0, 0.0, 0.0, 0.0, 0.0, 0.0, 0.0], [0.0, 0.0, 0.0, 0.0, 0.0, 0.0, 0.0, 0.0], [0.0, 0.0, 0.0, 0.0, 0.0, 0.0, 0.0, 0.0], [0.0, 0.0, 0.0, 0.0, 0.0, 0.0, 0.0, 0.0]], [[0.0, 0.28313619742679735, 0.09739504951537538, 0.3309334270759699, 0.10547211852751644, 0.18874205921592913, 0.04879343822226978, 0.03137128130969257], [0.28313619742679735, 0.0, 0.188893795556038, 0.5929368445519877, 0.18097631988535884, 0.09807967455475634, 0.2361795041014229, 0.25299898508610785], [0.09739504951537538, 0.188893795556038, 0.0, 0.42354122885136053, 0.008116796226971144, 0.0922440484338823, 0.0487051051217136, 0.0661124590336811], [0.3309334270759699, 0.5929368445519877, 0.42354122885136053, 0.0, 0.4311189509601761, 0.5082081211698495, 0.377604664822415, 0.36100189722693293], [0.10547211852751644, 0.18097631988535884, 0.008116796226971144, 0.4311189509601761, 0.0, 0.08416605852419681, 0.05681054229108712, 0.07420954971251481], [0.18874205921592913, 0.09807967455475634, 0.0922440484338823, 0.5082081211698495, 0.08416605852419681, 0.0, 0.1405916613736547, 0.1578250322102126], [0.04879343822226978, 0.2361795041014229, 0.0487051051217136, 0.377604664822415, 0.05681054229108712, 0.1405916613736547, 0.0, 0.017433330840989594], [0.03137128130969257, 0.25299898508610785, 0.0661124590336811, 0.36100189722693293, 0.07420954971251481, 0.1578250322102126, 0.017433330840989594, 0.0]], [[0.0, 0.021057500930065413, 0.023123758472961057, 0.2578760128572691, 0.06745763921617517, 0.019524874795923117, 0.04609312789805648, 0.06055786957920048], [0.021057500930065413, 0.0, 0.01470996503455798, 0.2516919902040111, 0.06766142105625186, 0.0281163111954986, 0.040096915703982876, 0.0687298821630844], [0.023123758472961057, 0.01470996503455798, 0.0, 0.25238376587517336, 0.07346878266242107, 0.03536334834281338, 0.04548053539356202, 0.06220121611065701], [0.2578760128572691, 0.2516919902040111, 0.25238376587517336, 0.0, 0.302861180600185, 0.26001751454676736, 0.27792911196119774, 0.30205515793928756], [0.06745763921617517, 0.06766142105625186, 0.07346878266242107, 0.302861180600185, 0.0, 0.059206651206795996, 0.03634333713204342, 0.0634544114167657], [0.019524874795923117, 0.0281163111954986, 0.03536334834281338, 0.26001751454676736, 0.059206651206795996, 0.0, 0.03802662490123421, 0.0679472384178678], [0.04609312789805648, 0.040096915703982876, 0.04548053539356202, 0.27792911196119774, 0.03634333713204342, 0.03802662490123421, 0.0, 0.06324132607406731], [0.06055786957920048, 0.0687298821630844, 0.06220121611065701, 0.30205515793928756, 0.0634544114167657, 0.0679472384178678, 0.06324132607406731, 0.0]], [[0.0, 0.1077220697011315, 0.08036447561962548, 0.28267110328220363, 0.2086558372244741, 0.17858673409033393, 0.15489703562070045, 0.0962797636715332], [0.1077220697011315, 0.0, 0.06022610558897067, 0.37076353328319434, 0.14872165269564744, 0.14257399340772506, 0.12585427319251458, 0.10885053340272768], [0.08036447561962548, 0.06022610558897067, 0.0, 0.35241210637639764, 0.13480449119554894, 0.14526853605708082, 0.1386588775256631, 0.10042932488027047], [0.28267110328220363, 0.37076353328319434, 0.35241210637639764, 0.0, 0.4459231834108779, 0.3646965367931341, 0.3360129613898226, 0.35618164871034425], [0.2086558372244741, 0.14872165269564744, 0.13480449119554894, 0.4459231834108779, 0.0, 0.13444176038743788, 0.1674712369351822, 0.22229886822986794], [0.17858673409033393, 0.14257399340772506, 0.14526853605708082, 0.3646965367931341, 0.13444176038743788, 0.0, 0.04936426574787536, 0.23272384631592377], [0.15489703562070045, 0.12585427319251458, 0.1386588775256631, 0.3360129613898226, 0.1674712369351822, 0.04936426574787536, 0.0, 0.21324741899456132], [0.0962797636715332, 0.10885053340272768, 0.10042932488027047, 0.35618164871034425, 0.22229886822986794, 0.23272384631592377, 0.21324741899456132, 0.0]], [[0.0, 0.09939769652721746, 0.15041842521486565, 0.11046911537463519, 0.08285692240093451, 0.1612301450772788, 0.17674334471323275, 0.3173787030368219], [0.09939769652721746, 0.0, 0.0930389131063146, 0.1321095474679868, 0.055400153463111015, 0.06606053028668021, 0.14926304966252912, 0.23012698326727146], [0.15041842521486565, 0.0930389131063146, 0.0, 0.1679343154394093, 0.10331967444010946, 0.10714543118487117, 0.18509536574579802, 0.24055621725162926], [0.11046911537463519, 0.1321095474679868, 0.1679343154394093, 0.0, 0.09614331185594663, 0.1582432267019211, 0.09283456355069952, 0.27955160073211943], [0.08285692240093451, 0.055400153463111015, 0.10331967444010946, 0.09614331185594663, 0.0, 0.09672289437220044, 0.12135812108990787, 0.24340796922444982], [0.1612301450772788, 0.06606053028668021, 0.10714543118487117, 0.1582432267019211, 0.09672289437220044, 0.0, 0.13806688526513025, 0.166942396491714], [0.17674334471323275, 0.14926304966252912, 0.18509536574579802, 0.09283456355069952, 0.12135812108990787, 0.13806688526513025, 0.0, 0.2066905781443612], [0.3173787030368219, 0.23012698326727146, 0.24055621725162926, 0.27955160073211943, 0.24340796922444982, 0.166942396491714, 0.2066905781443612, 0.0]], [[0.0, 0.0, 0.0, 0.0, 0.0, 0.0, 0.0, 0.0], [0.0, 0.0, 0.0, 0.0, 0.0, 0.0, 0.0, 0.0], [0.0, 0.0, 0.0, 0.0, 0.0, 0.0, 0.0, 0.0], [0.0, 0.0, 0.0, 0.0, 0.0, 0.0, 0.0, 0.0], [0.0, 0.0, 0.0, 0.0, 0.0, 0.0, 0.0, 0.0], [0.0, 0.0, 0.0, 0.0, 0.0, 0.0, 0.0, 0.0], [0.0, 0.0, 0.0, 0.0, 0.0, 0.0, 0.0, 0.0], [0.0, 0.0, 0.0, 0.0, 0.0, 0.0, 0.0, 0.0]], [[0.0, 0.007652319604038698, 0.06785877000428141, 0.16997298997073546, 0.01710466796618408, 0.017922070724306988, 0.01847259332174617, 0.04110801768875784], [0.007652319604038698, 0.0, 0.06586106943258566, 0.1634429734016666, 0.009857034020562505, 0.025157953832229463, 0.025747227124378505, 0.04367663571849396], [0.06785877000428141, 0.06586106943258566, 0.0, 0.13410738497540386, 0.0604986101869662, 0.06913907407739277, 0.06965408943275596, 0.04033226552101407], [0.16997298997073546, 0.1634429734016666, 0.13410738497540386, 0.0, 0.1539692580826987, 0.18150528110544242, 0.18213094497459875, 0.16649105727007238], [0.01710466796618408, 0.009857034020562505, 0.0604986101869662, 0.1539692580826987, 0.0, 0.03326507314364408, 0.03390609774444119, 0.04470022531134545], [0.017922070724306988, 0.025157953832229463, 0.06913907407739277, 0.18150528110544242, 0.03326507314364408, 0.0, 0.0006868000244924128, 0.03364872609807146], [0.01847259332174617, 0.025747227124378505, 0.06965408943275596, 0.18213094497459875, 0.03390609774444119, 0.0006868000244924128, 0.0, 0.03395198286817939], [0.04110801768875784, 0.04367663571849396, 0.04033226552101407, 0.16649105727007238, 0.04470022531134545, 0.03364872609807146, 0.03395198286817939, 0.0]], [[0.0, 0.09171475702115414, 0.028880885980609387, 0.13072321514202218, 0.03892725642857862, 0.03950751139246832, 0.08275949750634022, 0.05721759427823258], [0.09171475702115414, 0.0, 0.09635728487284921, 0.15498126883227803, 0.08515777624203805, 0.07739467163021956, 0.08295215171106216, 0.0758823600639648], [0.028880885980609387, 0.09635728487284921, 0.0, 0.10666759236994375, 0.017101062948217186, 0.04104592325269781, 0.0624807331677802, 0.037505282809669666], [0.13072321514202218, 0.15498126883227803, 0.10666759236994375, 0.0, 0.09833093097819934, 0.10846618185914862, 0.07530380166258777, 0.09765246207605205], [0.03892725642857862, 0.08515777624203805, 0.017101062948217186, 0.09833093097819934, 0.0, 0.03539297227461745, 0.046075536015482275, 0.022541165621221285], [0.03950751139246832, 0.07739467163021956, 0.04104592325269781, 0.10846618185914862, 0.03539297227461745, 0.0, 0.059757802072461966, 0.049457586497799015], [0.08275949750634022, 0.08295215171106216, 0.0624807331677802, 0.07530380166258777, 0.046075536015482275, 0.059757802072461966, 0.0, 0.032809288700921035], [0.05721759427823258, 0.0758823600639648, 0.037505282809669666, 0.09765246207605205, 0.022541165621221285, 0.049457586497799015, 0.032809288700921035, 0.0]], [[0.0, 0.39662292310973846, 0.14430326383096334, 0.4138010685806366, 0.417301504295207, 0.4083284660877819, 0.30571959629087514, 0.2474777372372235], [0.39662292310973846, 0.0, 0.2579257705944911, 0.018707941774183806, 0.022546799238185044, 0.012724740167370725, 0.09598894156759585, 0.15543445317775453], [0.14430326383096334, 0.2579257705944911, 0.0, 0.2758289869477547, 0.2794842128075992, 0.27011923091973494, 0.16402667066115764, 0.1044914509634263], [0.4138010685806366, 0.018707941774183806, 0.2758289869477547, 0.0, 0.0038404792605756196, 0.005984599607744545, 0.11453339223637406, 0.17378117626989645], [0.417301504295207, 0.022546799238185044, 0.2794842128075992, 0.0038404792605756196, 0.0, 0.009824846751051835, 0.11833076120939207, 0.1775336346608858], [0.4083284660877819, 0.012724740167370725, 0.27011923091973494, 0.005984599607744545, 0.009824846751051835, 0.0, 0.1086093523934812, 0.16792414551361737], [0.30571959629087514, 0.09598894156759585, 0.16402667066115764, 0.11453339223637406, 0.11833076120939207, 0.1086093523934812, 0.0, 0.059978260217654726], [0.2474777372372235, 0.15543445317775453, 0.1044914509634263, 0.17378117626989645, 0.1775336346608858, 0.16792414551361737, 0.059978260217654726, 0.0]], [[0.0, 0.0678579988995637, 0.07099742990834328, 0.20065583361626468, 0.04200221569960745, 0.07873492760030025, 0.1293153421118043, 0.23626748156949026], [0.0678579988995637, 0.0, 0.10595304910252486, 0.15391186974861473, 0.10008962606002493, 0.0452450020575931, 0.12480611615468537, 0.20595668185932414], [0.07099742990834328, 0.10595304910252486, 0.0, 0.21604650128206013, 0.08405596959887512, 0.1075369124281408, 0.0865581960240794, 0.20287238430620638], [0.20065583361626468, 0.15391186974861473, 0.21604650128206013, 0.0, 0.20939940452491596, 0.18811631640455673, 0.2180263979868493, 0.22676862345855184], [0.04200221569960745, 0.10008962606002493, 0.08405596959887512, 0.20939940452491596, 0.0, 0.11600240479686189, 0.1521715504379114, 0.2563263800278438], [0.07873492760030025, 0.0452450020575931, 0.1075369124281408, 0.18811631640455673, 0.11600240479686189, 0.0, 0.10640902618225997, 0.19186998888798892], [0.1293153421118043, 0.12480611615468537, 0.0865581960240794, 0.2180263979868493, 0.1521715504379114, 0.10640902618225997, 0.0, 0.12412745827136926], [0.23626748156949026, 0.20595668185932414, 0.20287238430620638, 0.22676862345855184, 0.2563263800278438, 0.19186998888798892, 0.12412745827136926, 0.0]], [[0.0, 0.33785430259837934, 0.3313784817497862, 0.2994192638061503, 0.3147132268748758, 0.24575768373162588, 0.3279455112217124, 0.2857123517117212], [0.33785430259837934, 0.0, 0.041239553937636064, 0.10522012880671523, 0.04523003398369789, 0.34810307810577623, 0.07864506839065702, 0.06871479280441467], [0.3313784817497862, 0.041239553937636064, 0.0, 0.13695854832701512, 0.07818714432836672, 0.3651930522811431, 0.037620328560039995, 0.048803671991299216], [0.2994192638061503, 0.10522012880671523, 0.13695854832701512, 0.0, 0.060824422426178006, 0.2564305610055605, 0.16849889269912519, 0.12685761428408798], [0.3147132268748758, 0.04523003398369789, 0.07818714432836672, 0.060824422426178006, 0.0, 0.3079051459134882, 0.11252407211573855, 0.07942420248119783], [0.24575768373162588, 0.34810307810577623, 0.3651930522811431, 0.2564305610055605, 0.3079051459134882, 0.0, 0.38207316600310554, 0.33382076548746836], [0.3279455112217124, 0.07864506839065702, 0.037620328560039995, 0.16849889269912519, 0.11252407211573855, 0.38207316600310554, 0.0, 0.05620414533834378], [0.2857123517117212, 0.06871479280441467, 0.048803671991299216, 0.12685761428408798, 0.07942420248119783, 0.33382076548746836, 0.05620414533834378, 0.0]], [[0.0, 0.05359795512449257, 0.09664283925526516, 0.14350576621627267, 0.029663104945426268, 0.06571129244979408, 0.027387030052437224, 0.04373182302651403], [0.05359795512449257, 0.0, 0.049261497299840314, 0.11778453209995031, 0.02491479250821407, 0.019009601220990987, 0.0309258576166976, 0.04465439902949233], [0.09664283925526516, 0.049261497299840314, 0.0, 0.14208023049406987, 0.07215513178078642, 0.031807389209839616, 0.07913693334118739, 0.09305378245134473], [0.14350576621627267, 0.11778453209995031, 0.14208023049406987, 0.0, 0.12329389385179153, 0.1302739769653322, 0.12024014502903314, 0.10095857267112433], [0.029663104945426268, 0.02491479250821407, 0.07215513178078642, 0.12329389385179153, 0.0, 0.04047210252774525, 0.007733092818706137, 0.030318036318440534], [0.06571129244979408, 0.019009601220990987, 0.031807389209839616, 0.1302739769653322, 0.04047210252774525, 0.0, 0.047597375309289494, 0.06351083112120702], [0.027387030052437224, 0.0309258576166976, 0.07913693334118739, 0.12024014502903314, 0.007733092818706137, 0.047597375309289494, 0.0, 0.023788021335585607], [0.04373182302651403, 0.04465439902949233, 0.09305378245134473, 0.10095857267112433, 0.030318036318440534, 0.06351083112120702, 0.023788021335585607, 0.0]], [[0.0, 0.06029033849775576, 0.031151242385702577, 0.002204793636228111, 0.12260042874499733, 0.06261729240167069, 0.056229397523196445, 0.11815417212165533], [0.06029033849775576, 0.0, 0.02940503447988477, 0.05812780018073153, 0.06387256282738456, 0.0023645517262226357, 0.0041213864594465514, 0.059285757040718694], [0.031151242385702577, 0.02940503447988477, 0.0, 0.02895898639998311, 0.09275743613531147, 0.031761309791954885, 0.025295428224082667, 0.08822402163867091], [0.002204793636228111, 0.05812780018073153, 0.02895898639998311, 0.0, 0.12053013921489336, 0.060457642234944695, 0.05406197428964294, 0.11607661728891136], [0.12260042874499733, 0.06387256282738456, 0.09275743613531147, 0.12053013921489336, 0.0, 0.06153303318870353, 0.06794477389043878, 0.004626241195138881], [0.06261729240167069, 0.0023645517262226357, 0.031761309791954885, 0.060457642234944695, 0.06153303318870353, 0.0, 0.006485722313503444, 0.056943033536947144], [0.056229397523196445, 0.0041213864594465514, 0.025295428224082667, 0.05406197428964294, 0.06794477389043878, 0.006485722313503444, 0.0, 0.06336390522901506], [0.11815417212165533, 0.059285757040718694, 0.08822402163867091, 0.11607661728891136, 0.004626241195138881, 0.056943033536947144, 0.06336390522901506, 0.0]], [[0.0, 0.0350683013764932, 0.06074959443878193, 0.15837510987583692, 0.06188031393344737, 0.03611018407256644, 0.08453158298437005, 0.08735471718348117], [0.0350683013764932, 0.0, 0.07787607942797554, 0.16366512421956936, 0.05997463717311212, 0.0541682189828469, 0.08637275994869692, 0.06537947675768632], [0.06074959443878193, 0.07787607942797554, 0.0, 0.13274920753546832, 0.0502867887966874, 0.03932282614373804, 0.046719581124956076, 0.09335402607119538], [0.15837510987583692, 0.16366512421956936, 0.13274920753546832, 0.0, 0.12215393598450862, 0.1297365336969796, 0.11495067845196863, 0.13905982025717117], [0.06188031393344737, 0.05997463717311212, 0.0502867887966874, 0.12215393598450862, 0.0, 0.039499612980404906, 0.03057934523941768, 0.056359451517083645], [0.03611018407256644, 0.0541682189828469, 0.03932282614373804, 0.1297365336969796, 0.039499612980404906, 0.0, 0.05642809427155524, 0.07653091914295189], [0.08453158298437005, 0.08637275994869692, 0.046719581124956076, 0.11495067845196863, 0.03057934523941768, 0.05642809427155524, 0.0, 0.07251881289197554], [0.08735471718348117, 0.06537947675768632, 0.09335402607119538, 0.13905982025717117, 0.056359451517083645, 0.07653091914295189, 0.07251881289197554, 0.0]], [[0.0, 0.0, 0.0, 0.0, 0.0, 0.0, 0.0, 0.0], [0.0, 0.0, 0.0, 0.0, 0.0, 0.0, 0.0, 0.0], [0.0, 0.0, 0.0, 0.0, 0.0, 0.0, 0.0, 0.0], [0.0, 0.0, 0.0, 0.0, 0.0, 0.0, 0.0, 0.0], [0.0, 0.0, 0.0, 0.0, 0.0, 0.0, 0.0, 0.0], [0.0, 0.0, 0.0, 0.0, 0.0, 0.0, 0.0, 0.0], [0.0, 0.0, 0.0, 0.0, 0.0, 0.0, 0.0, 0.0], [0.0, 0.0, 0.0, 0.0, 0.0, 0.0, 0.0, 0.0]], [[0.0, 0.0, 0.0, 0.0, 0.0, 0.0, 0.0, 0.0], [0.0, 0.0, 0.0, 0.0, 0.0, 0.0, 0.0, 0.0], [0.0, 0.0, 0.0, 0.0, 0.0, 0.0, 0.0, 0.0], [0.0, 0.0, 0.0, 0.0, 0.0, 0.0, 0.0, 0.0], [0.0, 0.0, 0.0, 0.0, 0.0, 0.0, 0.0, 0.0], [0.0, 0.0, 0.0, 0.0, 0.0, 0.0, 0.0, 0.0], [0.0, 0.0, 0.0, 0.0, 0.0, 0.0, 0.0, 0.0], [0.0, 0.0, 0.0, 0.0, 0.0, 0.0, 0.0, 0.0]], [[0.0, 0.06239580190052494, 0.07358303232411069, 0.2989488730402315, 0.018788751997147947, 0.060707383100324606, 0.02087526877379566, 0.08060512628974503], [0.06239580190052494, 0.0, 0.01120560367187047, 0.3581337139947148, 0.043625766921577776, 0.0016907175959064945, 0.04154031357532832, 0.018242003783761316], [0.07358303232411069, 0.01120560367187047, 0.0, 0.3686845868301189, 0.054821864282298585, 0.012896235635892336, 0.052737215656399994, 0.007036902150913815], [0.2989488730402315, 0.3581337139947148, 0.3686845868301189, 0.0, 0.31683496000213573, 0.35653983781581056, 0.3188176455111656, 0.37529859149748895], [0.018788751997147947, 0.043625766921577776, 0.054821864282298585, 0.31683496000213573, 0.0, 0.041936151491466865, 0.0020868233485866134, 0.061850351012431824], [0.060707383100324606, 0.0016907175959064945, 0.012896235635892336, 0.35653983781581056, 0.041936151491466865, 0.0, 0.039850592505009136, 0.019932506258440355], [0.02087526877379566, 0.04154031357532832, 0.052737215656399994, 0.3188176455111656, 0.0020868233485866134, 0.039850592505009136, 0.0, 0.059766299915546446], [0.08060512628974503, 0.018242003783761316, 0.007036902150913815, 0.37529859149748895, 0.061850351012431824, 0.019932506258440355, 0.059766299915546446, 0.0]], [[0.0, 0.00953409365796321, 0.056840020367322094, 0.0965134538218185, 0.15015402870221456, 0.0433485675790138, 0.062270581185710314, 0.03093027469486961], [0.00953409365796321, 0.0, 0.056304341345881144, 0.10414017837619095, 0.15935723764608706, 0.05128754312076507, 0.05631617433118888, 0.038895579016012746], [0.056840020367322094, 0.056304341345881144, 0.0, 0.08382825736713895, 0.17757145294536383, 0.05230638569474982, 0.03538314329567489, 0.049417651366804004], [0.0965134538218185, 0.10414017837619095, 0.08382825736713895, 0.0, 0.11566429349254431, 0.053272853382775175, 0.11822674247789577, 0.06566137294587968], [0.15015402870221456, 0.15935723764608706, 0.17757145294536383, 0.11566429349254431, 0.0, 0.1263384877750562, 0.20315703355920192, 0.1326594093438629], [0.0433485675790138, 0.05128754312076507, 0.05230638569474982, 0.053272853382775175, 0.1263384877750562, 0.0, 0.07906276052676438, 0.012441435156077034], [0.062270581185710314, 0.05631617433118888, 0.03538314329567489, 0.11822674247789577, 0.20315703355920192, 0.07906276052676438, 0.0, 0.07157979127542526], [0.03093027469486961, 0.038895579016012746, 0.049417651366804004, 0.06566137294587968, 0.1326594093438629, 0.012441435156077034, 0.07157979127542526, 0.0]], [[0.0, 0.0, 0.0, 0.0, 0.0, 0.0, 0.0, 0.0], [0.0, 0.0, 0.0, 0.0, 0.0, 0.0, 0.0, 0.0], [0.0, 0.0, 0.0, 0.0, 0.0, 0.0, 0.0, 0.0], [0.0, 0.0, 0.0, 0.0, 0.0, 0.0, 0.0, 0.0], [0.0, 0.0, 0.0, 0.0, 0.0, 0.0, 0.0, 0.0], [0.0, 0.0, 0.0, 0.0, 0.0, 0.0, 0.0, 0.0], [0.0, 0.0, 0.0, 0.0, 0.0, 0.0, 0.0, 0.0], [0.0, 0.0, 0.0, 0.0, 0.0, 0.0, 0.0, 0.0]], [[0.0, 0.0803392007301736, 0.09133214752492405, 0.1245566387775942, 0.06323392801324011, 0.07281743644235422, 0.08200373444636429, 0.08443790695904563], [0.0803392007301736, 0.0, 0.08097116142797148, 0.14691183085108322, 0.046475653920498516, 0.03972881409303666, 0.06509362837339144, 0.04556100821249983], [0.09133214752492405, 0.08097116142797148, 0.0, 0.10211855023106987, 0.05764084953141736, 0.07720624117524708, 0.08807523673054259, 0.08285484854652407], [0.1245566387775942, 0.14691183085108322, 0.10211855023106987, 0.0, 0.11530230544362895, 0.15344560015797362, 0.16226242289642592, 0.15072205248076417], [0.06323392801324011, 0.046475653920498516, 0.05764084953141736, 0.11530230544362895, 0.0, 0.04895126194402314, 0.0841857364425884, 0.06360787142445816], [0.07281743644235422, 0.03972881409303666, 0.07720624117524708, 0.15344560015797362, 0.04895126194402314, 0.0, 0.050429682510314475, 0.032846366371150786], [0.08200373444636429, 0.06509362837339144, 0.08807523673054259, 0.16226242289642592, 0.0841857364425884, 0.050429682510314475, 0.0, 0.04326955503938091], [0.08443790695904563, 0.04556100821249983, 0.08285484854652407, 0.15072205248076417, 0.06360787142445816, 0.032846366371150786, 0.04326955503938091, 0.0]], [[0.0, 0.03378635435514603, 0.11891103336269872, 0.1156882923368304, 0.05528191197945999, 0.06860922410917128, 0.06240281968561836, 0.07633463954405512], [0.03378635435514603, 0.0, 0.14312131828908728, 0.14703784071004913, 0.06895305188049755, 0.0881361870863302, 0.0765169412367453, 0.056907067004409034], [0.11891103336269872, 0.14312131828908728, 0.0, 0.08220272502316818, 0.08136235770089933, 0.059910617762266125, 0.07545776308609414, 0.13982145579945823], [0.1156882923368304, 0.14703784071004913, 0.08220272502316818, 0.0, 0.1166824229928665, 0.10228957492758542, 0.11598135497600348, 0.1727385426662762], [0.05528191197945999, 0.06895305188049755, 0.08136235770089933, 0.1166824229928665, 0.0, 0.02205351598563383, 0.007841935237083894, 0.06383088057905702], [0.06860922410917128, 0.0881361870863302, 0.059910617762266125, 0.10228957492758542, 0.02205351598563383, 0.0, 0.016860413875961305, 0.08459800612522926], [0.06240281968561836, 0.0765169412367453, 0.07545776308609414, 0.11598135497600348, 0.007841935237083894, 0.016860413875961305, 0.0, 0.06808677373668579], [0.07633463954405512, 0.056907067004409034, 0.13982145579945823, 0.1727385426662762, 0.06383088057905702, 0.08459800612522926, 0.06808677373668579, 0.0]], [[0.0, 0.06274106218187865, 0.058773579973846274, 0.16000203946253316, 0.023112561642912328, 0.018222920222466726, 0.08337342833786217, 0.0724424489803091], [0.06274106218187865, 0.0, 0.04772039579107559, 0.14967265639793229, 0.08185561499646189, 0.05397602886054802, 0.07465320629380125, 0.05083610469417196], [0.058773579973846274, 0.04772039579107559, 0.0, 0.12940065747752164, 0.0741216983315739, 0.05076289604249748, 0.05979130652168853, 0.03909612580854823], [0.16000203946253316, 0.14967265639793229, 0.12940065747752164, 0.0, 0.1577857689243518, 0.14989494477890106, 0.11298973138822786, 0.10190832654135895], [0.023112561642912328, 0.08185561499646189, 0.0741216983315739, 0.1577857689243518, 0.0, 0.03134462388991431, 0.09193936516865625, 0.08224050004272619], [0.018222920222466726, 0.05397602886054802, 0.05076289604249748, 0.14989494477890106, 0.03134462388991431, 0.0, 0.08296255747910825, 0.06267089353415436], [0.08337342833786217, 0.07465320629380125, 0.05979130652168853, 0.11298973138822786, 0.09193936516865625, 0.08296255747910825, 0.0, 0.04369752737233818], [0.0724424489803091, 0.05083610469417196, 0.03909612580854823, 0.10190832654135895, 0.08224050004272619, 0.06267089353415436, 0.04369752737233818, 0.0]], [[0.0, 0.06336663123499818, 0.050927500566646695, 0.06698750243191007, 0.06522724276607075, 0.08264770674834036, 0.03186508874965931, 0.09129388180079054], [0.06336663123499818, 0.0, 0.037758242216125414, 0.10357277871044873, 0.022322945300553718, 0.04361495890373646, 0.07357320891452074, 0.06510801837131663], [0.050927500566646695, 0.037758242216125414, 0.0, 0.08192111751963406, 0.04020742812559327, 0.03624754527169378, 0.0637764955209786, 0.05755038634944096], [0.06698750243191007, 0.10357277871044873, 0.08192111751963406, 0.0, 0.09676684017703203, 0.10534339829210847, 0.060322477203915675, 0.10467554814005776], [0.06522724276607075, 0.022322945300553718, 0.04020742812559327, 0.09676684017703203, 0.0, 0.050496460812277, 0.07443300519807798, 0.07641950696497839], [0.08264770674834036, 0.04361495890373646, 0.03624754527169378, 0.10534339829210847, 0.050496460812277, 0.0, 0.08702214843683206, 0.03662210605632831], [0.03186508874965931, 0.07357320891452074, 0.0637764955209786, 0.060322477203915675, 0.07443300519807798, 0.08702214843683206, 0.0, 0.08938043240880465], [0.09129388180079054, 0.06510801837131663, 0.05755038634944096, 0.10467554814005776, 0.07641950696497839, 0.03662210605632831, 0.08938043240880465, 0.0]], [[0.0, 0.11871931582056795, 0.15658074234607075, 0.1451503423022673, 0.06371871786195264, 0.16245993518550791, 0.16283274391227254, 0.09315406511241724], [0.11871931582056795, 0.0, 0.10718008815586223, 0.11229902975062982, 0.11364705454469666, 0.07984869346399448, 0.11456865427420836, 0.060947377193389315], [0.15658074234607075, 0.10718008815586223, 0.0, 0.08698716958043089, 0.15402754912401903, 0.06246840983057584, 0.04406924217847063, 0.0840540678793737], [0.1451503423022673, 0.11229902975062982, 0.08698716958043089, 0.0, 0.13701638392507318, 0.08869928499466147, 0.10597730124941826, 0.08109139770074714], [0.06371871786195264, 0.11364705454469666, 0.15402754912401903, 0.13701638392507318, 0.0, 0.14187885419600357, 0.1489178426133024, 0.07759891583312277], [0.16245993518550791, 0.07984869346399448, 0.06246840983057584, 0.08869928499466147, 0.14187885419600357, 0.0, 0.06602213051367979, 0.07343418584023644], [0.16283274391227254, 0.11456865427420836, 0.04406924217847063, 0.10597730124941826, 0.1489178426133024, 0.06602213051367979, 0.0, 0.08496850186770885], [0.09315406511241724, 0.060947377193389315, 0.0840540678793737, 0.08109139770074714, 0.07759891583312277, 0.07343418584023644, 0.08496850186770885, 0.0]], [[0.0, 0.1810517179273153, 0.044019303616128776, 0.15325092755684064, 0.032431543274665735, 0.15316439789964853, 0.05855294568051118, 0.18865992077450616], [0.1810517179273153, 0.0, 0.21627270340602645, 0.22803992694382422, 0.19072951265940402, 0.07112809252527402, 0.19463683305032622, 0.35186503074262754], [0.044019303616128776, 0.21627270340602645, 0.0, 0.16480128331144941, 0.0589831057305592, 0.1887480812385718, 0.05793074928678164, 0.1598770902877576], [0.15325092755684064, 0.22803992694382422, 0.16480128331144941, 0.0, 0.12764538266188452, 0.16166527920578228, 0.11657600886134542, 0.21789155829765686], [0.032431543274665735, 0.19072951265940402, 0.0589831057305592, 0.12764538266188452, 0.0, 0.15207076043203874, 0.05516592587000727, 0.17775976466920093], [0.15316439789964853, 0.07112809252527402, 0.1887480812385718, 0.16166527920578228, 0.15207076043203874, 0.0, 0.15289488183043468, 0.31262429621951693], [0.05855294568051118, 0.19463683305032622, 0.05793074928678164, 0.11657600886134542, 0.05516592587000727, 0.15289488183043468, 0.0, 0.18056238905077468], [0.18865992077450616, 0.35186503074262754, 0.1598770902877576, 0.21789155829765686, 0.17775976466920093, 0.31262429621951693, 0.18056238905077468, 0.0]], [[0.0, 0.048191133675876525, 0.06368775590975843, 0.09256045334383639, 0.03363008679848462, 0.06954533306870574, 0.017733321185213265, 0.06338852222714626], [0.048191133675876525, 0.0, 0.08074994746192088, 0.12168568857286975, 0.0788503940165236, 0.09831977647020176, 0.05272347283127657, 0.09180158797385037], [0.06368775590975843, 0.08074994746192088, 0.0, 0.04489103398186327, 0.08479208305329763, 0.10798303112285289, 0.049394060839382366, 0.05049173708012041], [0.09256045334383639, 0.12168568857286975, 0.04489103398186327, 0.0, 0.1004749491864047, 0.11758626160558194, 0.08029557503397305, 0.05450349282472628], [0.03363008679848462, 0.0788503940165236, 0.08479208305329763, 0.1004749491864047, 0.0, 0.06413875124696006, 0.04235870238427773, 0.07489103430471122], [0.06954533306870574, 0.09831977647020176, 0.10798303112285289, 0.11758626160558194, 0.06413875124696006, 0.0, 0.08272567152506145, 0.06844935872656682], [0.017733321185213265, 0.05272347283127657, 0.049394060839382366, 0.08029557503397305, 0.04235870238427773, 0.08272567152506145, 0.0, 0.0610352340988191], [0.06338852222714626, 0.09180158797385037, 0.05049173708012041, 0.05450349282472628, 0.07489103430471122, 0.06844935872656682, 0.0610352340988191, 0.0]], [[0.0, 0.0, 0.0, 0.0, 0.0, 0.0, 0.0, 0.0], [0.0, 0.0, 0.0, 0.0, 0.0, 0.0, 0.0, 0.0], [0.0, 0.0, 0.0, 0.0, 0.0, 0.0, 0.0, 0.0], [0.0, 0.0, 0.0, 0.0, 0.0, 0.0, 0.0, 0.0], [0.0, 0.0, 0.0, 0.0, 0.0, 0.0, 0.0, 0.0], [0.0, 0.0, 0.0, 0.0, 0.0, 0.0, 0.0, 0.0], [0.0, 0.0, 0.0, 0.0, 0.0, 0.0, 0.0, 0.0], [0.0, 0.0, 0.0, 0.0, 0.0, 0.0, 0.0, 0.0]], [[0.0, 0.0, 0.0, 0.0, 0.0, 0.0, 0.0, 0.0], [0.0, 0.0, 0.0, 0.0, 0.0, 0.0, 0.0, 0.0], [0.0, 0.0, 0.0, 0.0, 0.0, 0.0, 0.0, 0.0], [0.0, 0.0, 0.0, 0.0, 0.0, 0.0, 0.0, 0.0], [0.0, 0.0, 0.0, 0.0, 0.0, 0.0, 0.0, 0.0], [0.0, 0.0, 0.0, 0.0, 0.0, 0.0, 0.0, 0.0], [0.0, 0.0, 0.0, 0.0, 0.0, 0.0, 0.0, 0.0], [0.0, 0.0, 0.0, 0.0, 0.0, 0.0, 0.0, 0.0]], [[0.0, 0.09234882592528346, 0.08363945277999986, 0.16391858374219848, 0.08363041705581849, 0.014581408606315863, 0.11536926826924934, 0.04247263087982905], [0.09234882592528346, 0.0, 0.008968970537320679, 0.24229499686187272, 0.0959879529766949, 0.08753931502004388, 0.14449567438999014, 0.08752750784920837], [0.08363945277999986, 0.008968970537320679, 0.0, 0.23438445142390443, 0.09174629875414171, 0.0790958510582772, 0.1385893953927867, 0.07932033800387764], [0.16391858374219848, 0.24229499686187272, 0.23438445142390443, 0.0, 0.23714064474500313, 0.17624788926540358, 0.14183078565331156, 0.15878726786216338], [0.08363041705581849, 0.0959879529766949, 0.09174629875414171, 0.23714064474500313, 0.0, 0.06917881085001247, 0.19131350085185156, 0.11715268043847368], [0.014581408606315863, 0.08753931502004388, 0.0790958510582772, 0.17624788926540358, 0.06917881085001247, 0.0, 0.1283460729894046, 0.05386590571426246], [0.11536926826924934, 0.14449567438999014, 0.1385893953927867, 0.14183078565331156, 0.19131350085185156, 0.1283460729894046, 0.0, 0.07639565865759705], [0.04247263087982905, 0.08752750784920837, 0.07932033800387764, 0.15878726786216338, 0.11715268043847368, 0.05386590571426246, 0.07639565865759705, 0.0]], [[0.0, 0.012306525766618533, 0.030745466173425027, 0.008518841795384806, 0.48115204594774685, 0.03260265545976355, 0.16950582415994092, 0.1827182535806537], [0.012306525766618533, 0.0, 0.018445796159681935, 0.020823384404830027, 0.492166415252002, 0.020304162142907915, 0.18155557277132586, 0.19473433098206566], [0.030745466173425027, 0.018445796159681935, 0.0, 0.03925462427730067, 0.508495911168894, 0.001859097736645283, 0.1995247108701522, 0.2126474541819924], [0.008518841795384806, 0.020823384404830027, 0.03925462427730067, 0.0, 0.4734754052861734, 0.04111070353971642, 0.16113954539262682, 0.17437360364013976], [0.48115204594774685, 0.492166415252002, 0.508495911168894, 0.4734754052861734, 0.0, 0.5101287408182568, 0.3215783977464327, 0.30862098794635884], [0.03260265545976355, 0.020304162142907915, 0.001859097736645283, 0.04111070353971642, 0.5101287408182568, 0.0, 0.20132866064058277, 0.21444538080968006], [0.16950582415994092, 0.18155557277132586, 0.1995247108701522, 0.16113954539262682, 0.3215783977464327, 0.20132866064058277, 0.0, 0.01342394343961418], [0.1827182535806537, 0.19473433098206566, 0.2126474541819924, 0.17437360364013976, 0.30862098794635884, 0.21444538080968006, 0.01342394343961418, 0.0]], [[0.0, 0.12457382716831564, 0.04469254958823715, 0.15159059087581786, 0.11933126554951248, 0.06849944905430505, 0.02124158828678746, 0.07335429439525723], [0.12457382716831564, 0.0, 0.16452694345757662, 0.25822120401029636, 0.06225466821897599, 0.1512286841310316, 0.1418907037625921, 0.19538052160317024], [0.04469254958823715, 0.16452694345757662, 0.0, 0.1352239102917108, 0.16324233251685488, 0.09173884237926672, 0.03948855086587551, 0.03716928628190867], [0.15159059087581786, 0.25822120401029636, 0.1352239102917108, 0.0, 0.2303251975848679, 0.11675432079287952, 0.1309175359237476, 0.10269751148271887], [0.11933126554951248, 0.06225466821897599, 0.16324233251685488, 0.2303251975848679, 0.0, 0.11702306970449514, 0.1299813259096521, 0.18689330915959126], [0.06849944905430505, 0.1512286841310316, 0.09173884237926672, 0.11675432079287952, 0.11702306970449514, 0.0, 0.05544332514385368, 0.09375396805485885], [0.02124158828678746, 0.1418907037625921, 0.03948855086587551, 0.1309175359237476, 0.1299813259096521, 0.05544332514385368, 0.0, 0.05826350233741434], [0.07335429439525723, 0.19538052160317024, 0.03716928628190867, 0.10269751148271887, 0.18689330915959126, 0.09375396805485885, 0.05826350233741434, 0.0]], [[0.0, 0.012835643448851524, 0.011181384515415569, 0.08389636387600122, 0.011328067505068033, 0.002640423960476471, 0.0024812295028799696, 0.04484728199930384], [0.012835643448851524, 0.0, 0.02398578002258398, 0.09610181201900805, 0.001509858066526858, 0.010198627058881821, 0.015312211316098164, 0.03225040739812235], [0.011181384515415569, 0.02398578002258398, 0.0, 0.07308941231849579, 0.02248382034379427, 0.013818311299364538, 0.008702166557858524, 0.05572334624746625], [0.08389636387600122, 0.09610181201900805, 0.07308941231849579, 0.0, 0.0946802513109011, 0.08642550168538515, 0.081511501966277, 0.1254077248272598], [0.011328067505068033, 0.001509858066526858, 0.02248382034379427, 0.0946802513109011, 0.0, 0.0086901832737541, 0.013805620104507995, 0.033737340285767387], [0.002640423960476471, 0.010198627058881821, 0.013818311299364538, 0.08642550168538515, 0.0086901832737541, 0.0, 0.005121351097508958, 0.042266846781352355], [0.0024812295028799696, 0.015312211316098164, 0.008702166557858524, 0.081511501966277, 0.013805620104507995, 0.005121351097508958, 0.0, 0.04726761896544282], [0.04484728199930384, 0.03225040739812235, 0.05572334624746625, 0.1254077248272598, 0.033737340285767387, 0.042266846781352355, 0.04726761896544282, 0.0]], [[0.0, 0.06725672001144296, 0.06824298791664331, 0.16798820535334433, 0.04548351449700186, 0.04773585622830891, 0.05294006616608465, 0.04191695025110536], [0.06725672001144296, 0.0, 0.029914007001346485, 0.1555143047279857, 0.04495740261575203, 0.05951843334247036, 0.045402115514875115, 0.03225654355781143], [0.06824298791664331, 0.029914007001346485, 0.0, 0.16791378560530498, 0.04363272365052297, 0.046306113604428656, 0.02892171693252787, 0.034865257745209044], [0.16798820535334433, 0.1555143047279857, 0.16791378560530498, 0.0, 0.14853592049415454, 0.1590396706956053, 0.16783348423882066, 0.1651603199968002], [0.04548351449700186, 0.04495740261575203, 0.04363272365052297, 0.14853592049415454, 0.0, 0.030884011730144618, 0.040574882186854, 0.03017123181886883], [0.04773585622830891, 0.05951843334247036, 0.046306113604428656, 0.1590396706956053, 0.030884011730144618, 0.0, 0.026605960328386566, 0.04496577839587374], [0.05294006616608465, 0.045402115514875115, 0.02892171693252787, 0.16783348423882066, 0.040574882186854, 0.026605960328386566, 0.0, 0.03629474491697318], [0.04191695025110536, 0.03225654355781143, 0.034865257745209044, 0.1651603199968002, 0.03017123181886883, 0.04496577839587374, 0.03629474491697318, 0.0]], [[0.0, 0.08283105538856486, 0.4212325348333952, 0.26771015397240244, 0.07971566714661071, 0.43329483384402306, 0.1697669319022095, 0.1977170147183974], [0.08283105538856486, 0.0, 0.3901268702009012, 0.3378007213563214, 0.0630191523554806, 0.3839955121388372, 0.12026307852620391, 0.15803953359680512], [0.4212325348333952, 0.3901268702009012, 0.0, 0.5985321008415004, 0.3681410629807325, 0.15655544871490232, 0.30000167433647945, 0.4289240485916337], [0.26771015397240244, 0.3378007213563214, 0.5985321008415004, 0.0, 0.33183884937395225, 0.6366455571697234, 0.41551657471331455, 0.424087328721681], [0.07971566714661071, 0.0630191523554806, 0.3681410629807325, 0.33183884937395225, 0.0, 0.36604209636875723, 0.09793571046292746, 0.15534925116090498], [0.43329483384402306, 0.3839955121388372, 0.15655544871490232, 0.6366455571697234, 0.36604209636875723, 0.0, 0.28601918954659344, 0.37580974295429065], [0.1697669319022095, 0.12026307852620391, 0.30000167433647945, 0.41551657471331455, 0.09793571046292746, 0.28601918954659344, 0.0, 0.1556354641062559], [0.1977170147183974, 0.15803953359680512, 0.4289240485916337, 0.424087328721681, 0.15534925116090498, 0.37580974295429065, 0.1556354641062559, 0.0]], [[0.0, 0.03451007912902693, 0.0765288123309255, 0.14341920802529803, 0.06731167956718209, 0.10348388855947835, 0.06373197209982416, 0.04257140654111029], [0.03451007912902693, 0.0, 0.08548690792348407, 0.15980639579224998, 0.04604578415825974, 0.07118369519598404, 0.05663306464542222, 0.021091589379319466], [0.0765288123309255, 0.08548690792348407, 0.0, 0.08359399123489474, 0.10292716215445134, 0.12308971083787677, 0.11134108142108845, 0.10298518853275462], [0.14341920802529803, 0.15980639579224998, 0.08359399123489474, 0.0, 0.1838812356691592, 0.19507666987036473, 0.18958292804325047, 0.1760832244849018], [0.06731167956718209, 0.04604578415825974, 0.10292716215445134, 0.1838812356691592, 0.0, 0.06944374196806313, 0.031693198565410884, 0.049813933943854104], [0.10348388855947835, 0.07118369519598404, 0.12308971083787677, 0.19507666987036473, 0.06944374196806313, 0.0, 0.09824994088788681, 0.07568449838530528], [0.06373197209982416, 0.05663306464542222, 0.11134108142108845, 0.18958292804325047, 0.031693198565410884, 0.09824994088788681, 0.0, 0.05404874890566494], [0.04257140654111029, 0.021091589379319466, 0.10298518853275462, 0.1760832244849018, 0.049813933943854104, 0.07568449838530528, 0.05404874890566494, 0.0]], [[0.0, 0.12368296429156121, 0.16543940829955345, 0.26185448894436514, 0.16828553365253332, 0.14195279894887877, 0.12129752425208115, 0.14056751126392586], [0.12368296429156121, 0.0, 0.06518043321821695, 0.2559322099467593, 0.15007919640171444, 0.04757020547049265, 0.08554173090481408, 0.08525463528027603], [0.16543940829955345, 0.06518043321821695, 0.0, 0.23792221867363791, 0.14237632639958367, 0.07654818625760856, 0.10686303036474505, 0.1077468815033074], [0.26185448894436514, 0.2559322099467593, 0.23792221867363791, 0.0, 0.32195449776181245, 0.28750758250266184, 0.30580536177713197, 0.3188691485553938], [0.16828553365253332, 0.15007919640171444, 0.14237632639958367, 0.32195449776181245, 0.0, 0.13143799009485613, 0.08099002739178784, 0.10324247181382429], [0.14195279894887877, 0.04757020547049265, 0.07654818625760856, 0.28750758250266184, 0.13143799009485613, 0.0, 0.06460114215845064, 0.057205313097541476], [0.12129752425208115, 0.08554173090481408, 0.10686303036474505, 0.30580536177713197, 0.08099002739178784, 0.06460114215845064, 0.0, 0.03774064026833112], [0.14056751126392586, 0.08525463528027603, 0.1077468815033074, 0.3188691485553938, 0.10324247181382429, 0.057205313097541476, 0.03774064026833112, 0.0]], [[0.0, 0.0, 0.0, 0.0, 0.0, 0.0, 0.0, 0.0], [0.0, 0.0, 0.0, 0.0, 0.0, 0.0, 0.0, 0.0], [0.0, 0.0, 0.0, 0.0, 0.0, 0.0, 0.0, 0.0], [0.0, 0.0, 0.0, 0.0, 0.0, 0.0, 0.0, 0.0], [0.0, 0.0, 0.0, 0.0, 0.0, 0.0, 0.0, 0.0], [0.0, 0.0, 0.0, 0.0, 0.0, 0.0, 0.0, 0.0], [0.0, 0.0, 0.0, 0.0, 0.0, 0.0, 0.0, 0.0], [0.0, 0.0, 0.0, 0.0, 0.0, 0.0, 0.0, 0.0]], [[0.0, 0.0, 0.0, 0.0, 0.0, 0.0, 0.0, 0.0], [0.0, 0.0, 0.0, 0.0, 0.0, 0.0, 0.0, 0.0], [0.0, 0.0, 0.0, 0.0, 0.0, 0.0, 0.0, 0.0], [0.0, 0.0, 0.0, 0.0, 0.0, 0.0, 0.0, 0.0], [0.0, 0.0, 0.0, 0.0, 0.0, 0.0, 0.0, 0.0], [0.0, 0.0, 0.0, 0.0, 0.0, 0.0, 0.0, 0.0], [0.0, 0.0, 0.0, 0.0, 0.0, 0.0, 0.0, 0.0], [0.0, 0.0, 0.0, 0.0, 0.0, 0.0, 0.0, 0.0]], [[0.0, 0.07978638129640345, 0.09494558650810889, 0.2711475370761375, 0.13952943871548704, 0.10203352878670176, 0.10489252466258524, 0.11409575901777592], [0.07978638129640345, 0.0, 0.08184738517615205, 0.22669597852534837, 0.08732757650128133, 0.08501270285690549, 0.08370554828495184, 0.09435523375726454], [0.09494558650810889, 0.08184738517615205, 0.0, 0.2073248405740635, 0.09497285425235724, 0.07068967676593918, 0.056626428908568664, 0.06527540396846536], [0.2711475370761375, 0.22669597852534837, 0.2073248405740635, 0.0, 0.21686568979666876, 0.2316177000018488, 0.23247775253863273, 0.2317679653214352], [0.13952943871548704, 0.08732757650128133, 0.09497285425235724, 0.21686568979666876, 0.0, 0.056010411773431516, 0.061524191979828634, 0.06843218999547938], [0.10203352878670176, 0.08501270285690549, 0.07068967676593918, 0.2316177000018488, 0.056010411773431516, 0.0, 0.038879283619549, 0.0480889336684788], [0.10489252466258524, 0.08370554828495184, 0.056626428908568664, 0.23247775253863273, 0.061524191979828634, 0.038879283619549, 0.0, 0.01859458386989523], [0.11409575901777592, 0.09435523375726454, 0.06527540396846536, 0.2317679653214352, 0.06843218999547938, 0.0480889336684788, 0.01859458386989523, 0.0]], [[0.0, 0.055041286527361497, 0.07955156194827669, 0.19029433048550506, 0.16745309718594312, 0.12069900417968568, 0.0930373719018121, 0.05758647674309534], [0.055041286527361497, 0.0, 0.055850171941294505, 0.22495640491260566, 0.1384385060033706, 0.10959664782057266, 0.0607650410797961, 0.02955330583054423], [0.07955156194827669, 0.055850171941294505, 0.0, 0.2065958921147371, 0.15423463183169642, 0.14369225199532745, 0.04697607315711994, 0.05915077890565916], [0.19029433048550506, 0.22495640491260566, 0.2065958921147371, 0.0, 0.28188404281813945, 0.2784561218254444, 0.22211528558129093, 0.20957832865644188], [0.16745309718594312, 0.1384385060033706, 0.15423463183169642, 0.28188404281813945, 0.0, 0.1656022499775324, 0.13108396207249903, 0.14345132660649024], [0.12069900417968568, 0.10959664782057266, 0.14369225199532745, 0.2784561218254444, 0.1656022499775324, 0.0, 0.15630264579975048, 0.12080173968375238], [0.0930373719018121, 0.0607650410797961, 0.04697607315711994, 0.22211528558129093, 0.13108396207249903, 0.15630264579975048, 0.0, 0.07107788893543633], [0.05758647674309534, 0.02955330583054423, 0.05915077890565916, 0.20957832865644188, 0.14345132660649024, 0.12080173968375238, 0.07107788893543633, 0.0]], [[0.0, 0.14976678598673504, 0.2863848350540636, 0.45213984228687604, 0.43778547193060163, 0.27600240706410234, 0.27528396608381367, 0.4240824858924302], [0.14976678598673504, 0.0, 0.1609206907038236, 0.4462091575629855, 0.3953077034276041, 0.21147508963388403, 0.20512880944349599, 0.350612209702788], [0.2863848350540636, 0.1609206907038236, 0.0, 0.43245188537076884, 0.3368822655726601, 0.23885015742329996, 0.16907960160116217, 0.2565367617120044], [0.45213984228687604, 0.4462091575629855, 0.43245188537076884, 0.0, 0.1484997207538838, 0.3586604433843014, 0.2790178637914915, 0.27976188931435686], [0.43778547193060163, 0.3953077034276041, 0.3368822655726601, 0.1484997207538838, 0.0, 0.2993541272559766, 0.19857662145323526, 0.1376402914048713], [0.27600240706410234, 0.21147508963388403, 0.23885015742329996, 0.3586604433843014, 0.2993541272559766, 0.0, 0.1733134835471948, 0.2531163674289887], [0.27528396608381367, 0.20512880944349599, 0.16907960160116217, 0.2790178637914915, 0.19857662145323526, 0.1733134835471948, 0.0, 0.17051857354854022], [0.4240824858924302, 0.350612209702788, 0.2565367617120044, 0.27976188931435686, 0.1376402914048713, 0.2531163674289887, 0.17051857354854022, 0.0]], [[0.0, 0.05501377069208633, 0.06453895653219377, 0.10248832927840709, 0.037613742355787065, 0.037642664651481396, 0.05424444758260051, 0.09428444346832025], [0.05501377069208633, 0.0, 0.0582504608464627, 0.08445173465950334, 0.055242302414030976, 0.06605182799343884, 0.08132399587260339, 0.09375992409979189], [0.06453895653219377, 0.0582504608464627, 0.0, 0.11993156987364123, 0.07453693607891572, 0.03814768823486956, 0.05926465789927007, 0.03716233137499208], [0.10248832927840709, 0.08445173465950334, 0.11993156987364123, 0.0, 0.12281221631357658, 0.12263139992024602, 0.14987321869874853, 0.1542736740591348], [0.037613742355787065, 0.055242302414030976, 0.07453693607891572, 0.12281221631357658, 0.0, 0.05581506739880469, 0.048511390695138296, 0.1008379323827243], [0.037642664651481396, 0.06605182799343884, 0.03814768823486956, 0.12263139992024602, 0.05581506739880469, 0.0, 0.036122636569694375, 0.05936585068158477], [0.05424444758260051, 0.08132399587260339, 0.05926465789927007, 0.14987321869874853, 0.048511390695138296, 0.036122636569694375, 0.0, 0.06868718691835334], [0.09428444346832025, 0.09375992409979189, 0.03716233137499208, 0.1542736740591348, 0.1008379323827243, 0.05936585068158477, 0.06868718691835334, 0.0]], [[0.0, 0.06866744454437064, 0.1276048090615748, 0.3062761331547778, 0.06988162995793007, 0.02620049759097502, 0.050418615604745434, 0.055588618991311754], [0.06866744454437064, 0.0, 0.17836542112225212, 0.26794703334463854, 0.10715036900394223, 0.06538132392409511, 0.08848989542208116, 0.07655791651691762], [0.1276048090615748, 0.17836542112225212, 0.0, 0.3824538999986604, 0.08471716557537723, 0.146883970614679, 0.14274038582135842, 0.13129985563315613], [0.3062761331547778, 0.26794703334463854, 0.3824538999986604, 0.0, 0.30933381630180523, 0.3116738559395015, 0.3428886263283114, 0.3371619545313329], [0.06988162995793007, 0.10715036900394223, 0.08471716557537723, 0.30933381630180523, 0.0, 0.09501404880329217, 0.10822136661322326, 0.09108198438316333], [0.02620049759097502, 0.06538132392409511, 0.146883970614679, 0.3116738559395015, 0.09501404880329217, 0.0, 0.03448623737504992, 0.05270089894064348], [0.050418615604745434, 0.08848989542208116, 0.14274038582135842, 0.3428886263283114, 0.10822136661322326, 0.03448623737504992, 0.0, 0.040797116665152955], [0.055588618991311754, 0.07655791651691762, 0.13129985563315613, 0.3371619545313329, 0.09108198438316333, 0.05270089894064348, 0.040797116665152955, 0.0]], [[0.0, 0.404780630312312, 0.3249314342192088, 0.21488950544207822, 0.42259579613956283, 0.4203203684699986, 0.42560136471168003, 0.4299259604775103], [0.404780630312312, 0.0, 0.1400130872936083, 0.20792652003225065, 0.16797356433631097, 0.14613650334038084, 0.13240178771819697, 0.14043572057233564], [0.3249314342192088, 0.1400130872936083, 0.0, 0.17641731503729036, 0.19321154871728333, 0.17882887482997648, 0.1757302775223976, 0.17913563437794583], [0.21488950544207822, 0.20792652003225065, 0.17641731503729036, 0.0, 0.26927447287195216, 0.25972058407628384, 0.2596711551235723, 0.2670831072829902], [0.42259579613956283, 0.16797356433631097, 0.19321154871728333, 0.26927447287195216, 0.0, 0.023177456138944272, 0.03991952968555421, 0.035902521171111625], [0.4203203684699986, 0.14613650334038084, 0.17882887482997648, 0.25972058407628384, 0.023177456138944272, 0.0, 0.01773564719955423, 0.016526321664290293], [0.42560136471168003, 0.13240178771819697, 0.1757302775223976, 0.2596711551235723, 0.03991952968555421, 0.01773564719955423, 0.0, 0.01048430470601004], [0.4299259604775103, 0.14043572057233564, 0.17913563437794583, 0.2670831072829902, 0.035902521171111625, 0.016526321664290293, 0.01048430470601004, 0.0]], [[0.0, 0.11898837623774722, 0.12889395377144547, 0.19191054346051217, 0.12540070179476728, 0.14282578040858876, 0.1482814094164584, 0.20366134043131834], [0.11898837623774722, 0.0, 0.10888158127274318, 0.2518016355875999, 0.14442063909118744, 0.11807567592235703, 0.08613644858288162, 0.14717960998808138], [0.12889395377144547, 0.10888158127274318, 0.0, 0.17935779947070674, 0.20561006208638868, 0.1900517450356134, 0.14658341603005967, 0.22489598791186186], [0.19191054346051217, 0.2518016355875999, 0.17935779947070674, 0.0, 0.28191404555339716, 0.28359426877606925, 0.27522630639926693, 0.33645893396104165], [0.12540070179476728, 0.14442063909118744, 0.20561006208638868, 0.28191404555339716, 0.0, 0.07630981316707669, 0.12483930822660555, 0.11292857465170601], [0.14282578040858876, 0.11807567592235703, 0.1900517450356134, 0.28359426877606925, 0.07630981316707669, 0.0, 0.07320409693279485, 0.08476020259656285], [0.1482814094164584, 0.08613644858288162, 0.14658341603005967, 0.27522630639926693, 0.12483930822660555, 0.07320409693279485, 0.0, 0.09978336280888947], [0.20366134043131834, 0.14717960998808138, 0.22489598791186186, 0.33645893396104165, 0.11292857465170601, 0.08476020259656285, 0.09978336280888947, 0.0]], [[0.0, 0.30771461136015255, 0.22025957819206632, 0.37911927251140587, 0.38355626701946155, 0.2902877507950241, 0.2019619615923914, 0.32710619639646027], [0.30771461136015255, 0.0, 0.14792400517017779, 0.20826133825468784, 0.21728315082212651, 0.14310285837118605, 0.1281985851415882, 0.16005468832051015], [0.22025957819206632, 0.14792400517017779, 0.0, 0.27898978252350703, 0.24992176652670126, 0.2138727502750916, 0.0781510523433985, 0.1547666525228961], [0.37911927251140587, 0.20826133825468784, 0.27898978252350703, 0.0, 0.10572595164930071, 0.24167542198466768, 0.2327749128899579, 0.19363327105082467], [0.38355626701946155, 0.21728315082212651, 0.24992176652670126, 0.10572595164930071, 0.0, 0.2808758560682873, 0.22785540388637807, 0.14224254106653555], [0.2902877507950241, 0.14310285837118605, 0.2138727502750916, 0.24167542198466768, 0.2808758560682873, 0.0, 0.15560153839053525, 0.266272840638258], [0.2019619615923914, 0.1281985851415882, 0.0781510523433985, 0.2327749128899579, 0.22785540388637807, 0.15560153839053525, 0.0, 0.16426342415276526], [0.32710619639646027, 0.16005468832051015, 0.1547666525228961, 0.19363327105082467, 0.14224254106653555, 0.266272840638258, 0.16426342415276526, 0.0]], [[0.0, 0.023614319741274283, 0.1100670260108513, 0.3347519799261422, 0.01368259018111355, 0.12813654399558513, 0.08812890389978707, 0.19215921805192474], [0.023614319741274283, 0.0, 0.09108836757701523, 0.34175048096707383, 0.03317097811830591, 0.12226740988199708, 0.09537464063493244, 0.18689640302890118], [0.1100670260108513, 0.09108836757701523, 0.0, 0.3696662141161239, 0.11569425482107054, 0.1638291787168531, 0.12666694539093126, 0.22452834920665443], [0.3347519799261422, 0.34175048096707383, 0.3696662141161239, 0.0, 0.34242499350883365, 0.27043241739615487, 0.27809786080578036, 0.2767588532968525], [0.01368259018111355, 0.03317097811830591, 0.11569425482107054, 0.34242499350883365, 0.0, 0.1397409589715646, 0.09330373422465281, 0.2019518603687512], [0.12813654399558513, 0.12226740988199708, 0.1638291787168531, 0.27043241739615487, 0.1397409589715646, 0.0, 0.14592501207905695, 0.07473737255402334], [0.08812890389978707, 0.09537464063493244, 0.12666694539093126, 0.27809786080578036, 0.09330373422465281, 0.14592501207905695, 0.0, 0.21379177575624603], [0.19215921805192474, 0.18689640302890118, 0.22452834920665443, 0.2767588532968525, 0.2019518603687512, 0.07473737255402334, 0.21379177575624603, 0.0]], [[0.0, 0.05976956324110794, 0.015951694344720553, 0.2777368863696483, 0.12355631935294507, 0.11567276571943279, 0.1115145269312417, 0.1821606881799667], [0.05976956324110794, 0.0, 0.04386723309135159, 0.22053428584270376, 0.06423184624354564, 0.056274200628159285, 0.05207880118164569, 0.12351458925434741], [0.015951694344720553, 0.04386723309135159, 0.0, 0.2626652726714924, 0.10782263319043515, 0.09991342004619996, 0.09574212426767989, 0.16664886992765826], [0.2777368863696483, 0.22053428584270376, 0.2626652726714924, 0.0, 0.1575934857540751, 0.16546162767711287, 0.16960237102760603, 0.09844570903712672], [0.12355631935294507, 0.06423184624354564, 0.10782263319043515, 0.1575934857540751, 0.0, 0.007979456564074193, 0.01218409645013399, 0.05960132505853714], [0.11567276571943279, 0.056274200628159285, 0.09991342004619996, 0.16546162767711287, 0.007979456564074193, 0.0, 0.004204922809913159, 0.0675609608273183], [0.1115145269312417, 0.05207880118164569, 0.09574212426767989, 0.16960237102760603, 0.01218409645013399, 0.004204922809913159, 0.0, 0.07175307139851392], [0.1821606881799667, 0.12351458925434741, 0.16664886992765826, 0.09844570903712672, 0.05960132505853714, 0.0675609608273183, 0.07175307139851392, 0.0]], [[0.0, 0.017129452345152722, 0.06012092317870793, 0.29078318730649666, 0.08784288465030811, 0.12268418653632117, 0.08655736400707202, 0.12158956588578151], [0.017129452345152722, 0.0, 0.07139216523010884, 0.2976121302537398, 0.0893834409250593, 0.13097510665580203, 0.09627053024716932, 0.1302539090354937], [0.06012092317870793, 0.07139216523010884, 0.0, 0.24017949856901255, 0.055771581923793126, 0.06946383008968975, 0.03427257162513563, 0.06919100370097608], [0.29078318730649666, 0.2976121302537398, 0.24017949856901255, 0.0, 0.22674695702001793, 0.21042447556521274, 0.2203945152789233, 0.20412166486762323], [0.08784288465030811, 0.0893834409250593, 0.055771581923793126, 0.22674695702001793, 0.0, 0.07339305777315502, 0.05635786550260551, 0.07572005018942005], [0.12268418653632117, 0.13097510665580203, 0.06946383008968975, 0.21042447556521274, 0.07339305777315502, 0.0, 0.044550577920865676, 0.020357318435774735], [0.08655736400707202, 0.09627053024716932, 0.03427257162513563, 0.2203945152789233, 0.05635786550260551, 0.044550577920865676, 0.0, 0.03769353147802215], [0.12158956588578151, 0.1302539090354937, 0.06919100370097608, 0.20412166486762323, 0.07572005018942005, 0.020357318435774735, 0.03769353147802215, 0.0]], [[0.0, 0.25255859956839677, 0.2750150615591915, 0.2319934924167625, 0.278790849653194, 0.2200624628669332, 0.14271817475973592, 0.14284943272731973], [0.25255859956839677, 0.0, 0.04017125847417765, 0.11284334681293157, 0.03343150365952244, 0.04563613913020069, 0.13076953931074325, 0.2410811061037553], [0.2750150615591915, 0.04017125847417765, 0.0, 0.10633068238435625, 0.021030084121332063, 0.06635494969591861, 0.14839572778094148, 0.25002974008301704], [0.2319934924167625, 0.11284334681293157, 0.10633068238435625, 0.0, 0.12179586335226947, 0.09910987407280131, 0.11149872462061895, 0.16489258538439086], [0.278790849653194, 0.03343150365952244, 0.021030084121332063, 0.12179586335226947, 0.0, 0.071128013040946, 0.15623044235264663, 0.2615054016081064], [0.2200624628669332, 0.04563613913020069, 0.06635494969591861, 0.09910987407280131, 0.071128013040946, 0.0, 0.08997488387401914, 0.20749213224961613], [0.14271817475973592, 0.13076953931074325, 0.14839572778094148, 0.11149872462061895, 0.15623044235264663, 0.08997488387401914, 0.0, 0.13367807994928596], [0.14284943272731973, 0.2410811061037553, 0.25002974008301704, 0.16489258538439086, 0.2615054016081064, 0.20749213224961613, 0.13367807994928596, 0.0]], [[0.0, 0.12239650805955794, 0.0034773279561420714, 0.0731930355013229, 0.17272367710638215, 0.1905554789217769, 0.009327978714576506, 0.04189759530327861], [0.12239650805955794, 0.0, 0.11920702725334571, 0.18215029095737395, 0.05350661288762132, 0.07261959523653512, 0.11378630244053729, 0.08252132985554751], [0.0034773279561420714, 0.11920702725334571, 0.0, 0.0762977670037831, 0.16970146823394508, 0.1875910390642938, 0.005852697030216079, 0.03846970182216613], [0.0731930355013229, 0.18215029095737395, 0.0762977670037831, 0.0, 0.22790831365792513, 0.24428028538128926, 0.08150627838221756, 0.11034103844693853], [0.17272367710638215, 0.05350661288762132, 0.16970146823394508, 0.22790831365792513, 0.0, 0.01923345663481392, 0.1645515192192584, 0.13454899192935216], [0.1905554789217769, 0.07261959523653512, 0.1875910390642938, 0.24428028538128926, 0.01923345663481392, 0.0, 0.18253557792259875, 0.15299447946901126], [0.009327978714576506, 0.11378630244053729, 0.005852697030216079, 0.08150627838221756, 0.1645515192192584, 0.18253557792259875, 0.0, 0.03267863123141479], [0.04189759530327861, 0.08252132985554751, 0.03846970182216613, 0.11034103844693853, 0.13454899192935216, 0.15299447946901126, 0.03267863123141479, 0.0]], [[0.0, 0.0, 0.0, 0.0, 0.0, 0.0, 0.0, 0.0], [0.0, 0.0, 0.0, 0.0, 0.0, 0.0, 0.0, 0.0], [0.0, 0.0, 0.0, 0.0, 0.0, 0.0, 0.0, 0.0], [0.0, 0.0, 0.0, 0.0, 0.0, 0.0, 0.0, 0.0], [0.0, 0.0, 0.0, 0.0, 0.0, 0.0, 0.0, 0.0], [0.0, 0.0, 0.0, 0.0, 0.0, 0.0, 0.0, 0.0], [0.0, 0.0, 0.0, 0.0, 0.0, 0.0, 0.0, 0.0], [0.0, 0.0, 0.0, 0.0, 0.0, 0.0, 0.0, 0.0]], [[0.0, 0.0, 0.0, 0.0, 0.0, 0.0, 0.0, 0.0], [0.0, 0.0, 0.0, 0.0, 0.0, 0.0, 0.0, 0.0], [0.0, 0.0, 0.0, 0.0, 0.0, 0.0, 0.0, 0.0], [0.0, 0.0, 0.0, 0.0, 0.0, 0.0, 0.0, 0.0], [0.0, 0.0, 0.0, 0.0, 0.0, 0.0, 0.0, 0.0], [0.0, 0.0, 0.0, 0.0, 0.0, 0.0, 0.0, 0.0], [0.0, 0.0, 0.0, 0.0, 0.0, 0.0, 0.0, 0.0], [0.0, 0.0, 0.0, 0.0, 0.0, 0.0, 0.0, 0.0]], [[0.0, 0.08305301111011193, 0.050420883402045785, 0.08038880774547524, 0.1000222926369878, 0.09808195813329247, 0.10102020809431442, 0.10309517224363278], [0.08305301111011193, 0.0, 0.03973156896853321, 0.09858180747260457, 0.023150987395779622, 0.023204141874526147, 0.023377067259201707, 0.02752119918105241], [0.050420883402045785, 0.03973156896853321, 0.0, 0.09284508891053884, 0.06004780148028326, 0.05543382768495492, 0.06076625284317202, 0.058724809181116305], [0.08038880774547524, 0.09858180747260457, 0.09284508891053884, 0.0, 0.11013632105726948, 0.11720324479832825, 0.10740147775436945, 0.11806127960322772], [0.1000222926369878, 0.023150987395779622, 0.06004780148028326, 0.11013632105726948, 0.0, 0.014092736887450892, 0.010492180471824455, 0.023585627293406852], [0.09808195813329247, 0.023204141874526147, 0.05543382768495492, 0.11720324479832825, 0.014092736887450892, 0.0, 0.021535824523370994, 0.023256826843137027], [0.10102020809431442, 0.023377067259201707, 0.06076625284317202, 0.10740147775436945, 0.010492180471824455, 0.021535824523370994, 0.0, 0.0190390847015595], [0.10309517224363278, 0.02752119918105241, 0.058724809181116305, 0.11806127960322772, 0.023585627293406852, 0.023256826843137027, 0.0190390847015595, 0.0]], [[0.0, 0.0, 0.0, 0.0, 0.0, 0.0, 0.0, 0.0], [0.0, 0.0, 0.0, 0.0, 0.0, 0.0, 0.0, 0.0], [0.0, 0.0, 0.0, 0.0, 0.0, 0.0, 0.0, 0.0], [0.0, 0.0, 0.0, 0.0, 0.0, 0.0, 0.0, 0.0], [0.0, 0.0, 0.0, 0.0, 0.0, 0.0, 0.0, 0.0], [0.0, 0.0, 0.0, 0.0, 0.0, 0.0, 0.0, 0.0], [0.0, 0.0, 0.0, 0.0, 0.0, 0.0, 0.0, 0.0], [0.0, 0.0, 0.0, 0.0, 0.0, 0.0, 0.0, 0.0]], [[0.0, 0.0, 0.0, 0.0, 0.0, 0.0, 0.0, 0.0], [0.0, 0.0, 0.0, 0.0, 0.0, 0.0, 0.0, 0.0], [0.0, 0.0, 0.0, 0.0, 0.0, 0.0, 0.0, 0.0], [0.0, 0.0, 0.0, 0.0, 0.0, 0.0, 0.0, 0.0], [0.0, 0.0, 0.0, 0.0, 0.0, 0.0, 0.0, 0.0], [0.0, 0.0, 0.0, 0.0, 0.0, 0.0, 0.0, 0.0], [0.0, 0.0, 0.0, 0.0, 0.0, 0.0, 0.0, 0.0], [0.0, 0.0, 0.0, 0.0, 0.0, 0.0, 0.0, 0.0]], [[0.0, 0.21226373323182504, 0.007568521239441179, 0.15150141686899307, 0.22365766598423717, 0.25645563550566264, 0.02650517061227906, 0.026491305859036758], [0.21226373323182504, 0.0, 0.21969620887734062, 0.3587360220689708, 0.011585626207376304, 0.04504349581404837, 0.1861531626891126, 0.23823152907139727], [0.007568521239441179, 0.21969620887734062, 0.0, 0.14402721382062078, 0.23107658951167065, 0.2638323454490416, 0.0340705748343695, 0.018924623856613566], [0.15150141686899307, 0.3587360220689708, 0.14402721382062078, 0.0, 0.369758395507961, 0.4014381506329949, 0.17761840531950812, 0.1253054012001525], [0.22365766598423717, 0.011585626207376304, 0.23107658951167065, 0.369758395507961, 0.0, 0.033464213399691245, 0.19759076294647243, 0.24957587355056463], [0.25645563550566264, 0.04504349581404837, 0.2638323454490416, 0.4014381506329949, 0.033464213399691245, 0.0, 0.23052613553939694, 0.282220182449582], [0.02650517061227906, 0.1861531626891126, 0.0340705748343695, 0.17761840531950812, 0.19759076294647243, 0.23052613553939694, 0.0, 0.05297914958403629], [0.026491305859036758, 0.23823152907139727, 0.018924623856613566, 0.1253054012001525, 0.24957587355056463, 0.282220182449582, 0.05297914958403629, 0.0]], [[0.0, 0.05086972266859466, 0.05801456151707347, 0.3299731061200465, 0.03726882667649218, 0.026204525786513184, 0.054652747551409996, 0.03108399872687708], [0.05086972266859466, 0.0, 0.007230272361089456, 0.28677488127189343, 0.013714258170032554, 0.07649049951298574, 0.003826202100938615, 0.01992669287041388], [0.05801456151707347, 0.007230272361089456, 0.0, 0.28034891639450216, 0.020937285679365952, 0.08351679850926182, 0.0034043787998578414, 0.027143006058608175], [0.3299731061200465, 0.28677488127189343, 0.28034891639450216, 0.0, 0.2987792198250299, 0.3502099193458944, 0.28338243925211937, 0.3041341772736968], [0.03726882667649218, 0.013714258170032554, 0.020937285679365952, 0.2987792198250299, 0.0, 0.06309619141022794, 0.017537208087212652, 0.0062190040731895015], [0.026204525786513184, 0.07649049951298574, 0.08351679850926182, 0.3502099193458944, 0.06309619141022794, 0.0, 0.08021152192818846, 0.05699543987142836], [0.054652747551409996, 0.003826202100938615, 0.0034043787998578414, 0.28338243925211937, 0.017537208087212652, 0.08021152192818846, 0.0, 0.0237463489975465], [0.03108399872687708, 0.01992669287041388, 0.027143006058608175, 0.3041341772736968, 0.0062190040731895015, 0.05699543987142836, 0.0237463489975465, 0.0]], [[0.0, 0.059811171957475366, 0.024625353781548415, 0.0901116178156068, 0.035554288559088605, 0.03349053808462188, 0.0725416146617962, 0.09194831246490716], [0.059811171957475366, 0.0, 0.07787499581349237, 0.13976916420406862, 0.027281081200487355, 0.028039405798189976, 0.11811737133171453, 0.13824182059775497], [0.024625353781548415, 0.07787499581349237, 0.0, 0.08721703315193916, 0.05123434978428911, 0.05408155570875868, 0.048775981677244215, 0.06790816523639219], [0.0901116178156068, 0.13976916420406862, 0.08721703315193916, 0.0, 0.11817421989768709, 0.11794366478331987, 0.10700550116285425, 0.11144191718643053], [0.035554288559088605, 0.027281081200487355, 0.05123434978428911, 0.11817421989768709, 0.0, 0.016179690858614454, 0.09231418121761564, 0.11267460450549698], [0.03349053808462188, 0.028039405798189976, 0.05408155570875868, 0.11794366478331987, 0.016179690858614454, 0.0, 0.09811568866470621, 0.11825874274941912], [0.0725416146617962, 0.11811737133171453, 0.048775981677244215, 0.10700550116285425, 0.09231418121761564, 0.09811568866470621, 0.0, 0.03305419278483484], [0.09194831246490716, 0.13824182059775497, 0.06790816523639219, 0.11144191718643053, 0.11267460450549698, 0.11825874274941912, 0.03305419278483484, 0.0]], [[0.0, 0.1666809897480151, 0.19017154235018582, 0.4904143636192966, 0.3047866264613685, 0.1961610363895354, 0.18815732646650504, 0.2066757611473685], [0.1666809897480151, 0.0, 0.03681854271029958, 0.396900756112369, 0.17786904964957156, 0.05977130893520754, 0.02260190353091573, 0.061100105396879316], [0.19017154235018582, 0.03681854271029958, 0.0, 0.36249004172116395, 0.14138139061833518, 0.02587886759964581, 0.03397009521001665, 0.024331905221464327], [0.4904143636192966, 0.396900756112369, 0.36249004172116395, 0.0, 0.2291347914132759, 0.34083915696159767, 0.3908979538781586, 0.3394582276708067], [0.3047866264613685, 0.17786904964957156, 0.14138139061833518, 0.2291347914132759, 0.0, 0.12167698919070563, 0.16919668251350514, 0.11729124228955701], [0.1961610363895354, 0.05977130893520754, 0.02587886759964581, 0.34083915696159767, 0.12167698919070563, 0.0, 0.05981961799612065, 0.013859585097650286], [0.18815732646650504, 0.02260190353091573, 0.03397009521001665, 0.3908979538781586, 0.16919668251350514, 0.05981961799612065, 0.0, 0.05591323943421599], [0.2066757611473685, 0.061100105396879316, 0.024331905221464327, 0.3394582276708067, 0.11729124228955701, 0.013859585097650286, 0.05591323943421599, 0.0]], [[0.0, 0.05813662584865314, 0.05487292947980726, 0.17776438462152386, 0.03889381625945842, 0.04031592966978513, 0.08109267466584234, 0.12673761376571074], [0.05813662584865314, 0.0, 0.07083176826534913, 0.19324566034342341, 0.04907716966198118, 0.06573166215132463, 0.09212477322425495, 0.11972845645529291], [0.05487292947980726, 0.07083176826534913, 0.0, 0.1388691807603676, 0.06282552978724253, 0.0793767744314868, 0.043676869286456664, 0.10635956535091046], [0.17776438462152386, 0.19324566034342341, 0.1388691807603676, 0.0, 0.18810323250217476, 0.19658862659397552, 0.14298765245741377, 0.18203883701887372], [0.03889381625945842, 0.04907716966198118, 0.06282552978724253, 0.18810323250217476, 0.0, 0.026738583704260112, 0.09023577945211397, 0.09798094015467869], [0.04031592966978513, 0.06573166215132463, 0.0793767744314868, 0.19658862659397552, 0.026738583704260112, 0.0, 0.10285155639211982, 0.10995796893671039], [0.08109267466584234, 0.09212477322425495, 0.043676869286456664, 0.14298765245741377, 0.09023577945211397, 0.10285155639211982, 0.0, 0.11139589431071793], [0.12673761376571074, 0.11972845645529291, 0.10635956535091046, 0.18203883701887372, 0.09798094015467869, 0.10995796893671039, 0.11139589431071793, 0.0]], [[0.0, 0.11587093722598434, 0.11778354432366075, 0.20234659451259712, 0.20560076144453207, 0.1519344902468554, 0.2196412493441717, 0.10353442922673468], [0.11587093722598434, 0.0, 0.08836366409436308, 0.22572876084635865, 0.17872977202731646, 0.12780962093617693, 0.2577532934694373, 0.15558330878042181], [0.11778354432366075, 0.08836366409436308, 0.0, 0.1928737756837908, 0.18728030067402734, 0.16106800972933338, 0.2196040047909617, 0.12234436746552668], [0.20234659451259712, 0.22572876084635865, 0.1928737756837908, 0.0, 0.2832202776291031, 0.30118938810103296, 0.306006938366514, 0.2520474399048331], [0.20560076144453207, 0.17872977202731646, 0.18728030067402734, 0.2832202776291031, 0.0, 0.11050207664046355, 0.17804460393958846, 0.17456659812723327], [0.1519344902468554, 0.12780962093617693, 0.16106800972933338, 0.30118938810103296, 0.11050207664046355, 0.0, 0.19699764138027204, 0.1294836029897376], [0.2196412493441717, 0.2577532934694373, 0.2196040047909617, 0.306006938366514, 0.17804460393958846, 0.19699764138027204, 0.0, 0.13739024136730463], [0.10353442922673468, 0.15558330878042181, 0.12234436746552668, 0.2520474399048331, 0.17456659812723327, 0.1294836029897376, 0.13739024136730463, 0.0]], [[0.0, 0.06031704119316661, 0.10745031098649706, 0.17491352364699717, 0.115842137259219, 0.11164047784490234, 0.14278460056661504, 0.12244435912495846], [0.06031704119316661, 0.0, 0.10260548601678703, 0.17360772709745742, 0.13834203377355414, 0.12346447834653373, 0.12607926377006165, 0.13803343070232202], [0.10745031098649706, 0.10260548601678703, 0.0, 0.18436618625664844, 0.10130483782062953, 0.07420214226278507, 0.08214088912701455, 0.055835269478215044], [0.17491352364699717, 0.17360772709745742, 0.18436618625664844, 0.0, 0.17398332547697584, 0.18519269557666676, 0.24748563351750866, 0.19358250548571695], [0.115842137259219, 0.13834203377355414, 0.10130483782062953, 0.17398332547697584, 0.0, 0.05074496136226811, 0.1319798002822749, 0.06903791942012383], [0.11164047784490234, 0.12346447834653373, 0.07420214226278507, 0.18519269557666676, 0.05074496136226811, 0.0, 0.09589449841796036, 0.04747548568287349], [0.14278460056661504, 0.12607926377006165, 0.08214088912701455, 0.24748563351750866, 0.1319798002822749, 0.09589449841796036, 0.0, 0.10019745654473636], [0.12244435912495846, 0.13803343070232202, 0.055835269478215044, 0.19358250548571695, 0.06903791942012383, 0.04747548568287349, 0.10019745654473636, 0.0]], [[0.0, 0.0779143600181066, 0.4481370468286, 0.4538685246567454, 0.17845741254180789, 0.06694945991342166, 0.08690533927157305, 0.06808693453800499], [0.0779143600181066, 0.0, 0.47986149990311583, 0.4973280752863951, 0.20007575046494389, 0.08232217057689464, 0.14674060763595811, 0.1120776756429584], [0.4481370468286, 0.47986149990311583, 0.0, 0.11146547902587962, 0.33020633117262455, 0.4207226875626606, 0.3797717454040184, 0.43724039237363804], [0.4538685246567454, 0.4973280752863951, 0.11146547902587962, 0.0, 0.3525984587495318, 0.43514898105205596, 0.379653398428303, 0.435705799194859], [0.17845741254180789, 0.20007575046494389, 0.33020633117262455, 0.3525984587495318, 0.0, 0.12686727608462334, 0.14291040239503153, 0.16380723273343376], [0.06694945991342166, 0.08232217057689464, 0.4207226875626606, 0.43514898105205596, 0.12686727608462334, 0.0, 0.09636514236080085, 0.072789228441821], [0.08690533927157305, 0.14674060763595811, 0.3797717454040184, 0.379653398428303, 0.14291040239503153, 0.09636514236080085, 0.0, 0.09105410807915036], [0.06808693453800499, 0.1120776756429584, 0.43724039237363804, 0.435705799194859, 0.16380723273343376, 0.072789228441821, 0.09105410807915036, 0.0]], [[0.0, 0.07296907953845462, 0.07683904937995444, 0.20486549798755663, 0.051132989896725246, 0.05658204605444867, 0.07037143401252269, 0.1059120279067107], [0.07296907953845462, 0.0, 0.03866734076164405, 0.24758351088655242, 0.03845265587000527, 0.08429180018046434, 0.013217708697989761, 0.05359292229393653], [0.07683904937995444, 0.03866734076164405, 0.0, 0.21890865040536361, 0.06071665178795553, 0.1064197868687173, 0.03257762633115664, 0.05691761098875776], [0.20486549798755663, 0.24758351088655242, 0.21890865040536361, 0.0, 0.2369378565809196, 0.24367513631557824, 0.2384703405146586, 0.24667110841172116], [0.051132989896725246, 0.03845265587000527, 0.06071665178795553, 0.2369378565809196, 0.0, 0.04882397011550804, 0.0349124331617838, 0.06486025724879348], [0.05658204605444867, 0.08429180018046434, 0.1064197868687173, 0.24367513631557824, 0.04882397011550804, 0.0, 0.08278431458763535, 0.10692757906567465], [0.07037143401252269, 0.013217708697989761, 0.03257762633115664, 0.2384703405146586, 0.0349124331617838, 0.08278431458763535, 0.0, 0.04491082438031343], [0.1059120279067107, 0.05359292229393653, 0.05691761098875776, 0.24667110841172116, 0.06486025724879348, 0.10692757906567465, 0.04491082438031343, 0.0]], [[0.0, 0.09639478600052132, 0.1471776846588624, 0.14616932161026336, 0.06984727614651207, 0.13396836891034855, 0.11557916848296874, 0.08416960347732039], [0.09639478600052132, 0.0, 0.09972542666774875, 0.18661962192587372, 0.1144202517449686, 0.10714659516472423, 0.10455545038918766, 0.12813025177340082], [0.1471776846588624, 0.09972542666774875, 0.0, 0.15673926058855078, 0.1393499790094853, 0.07067393601438779, 0.1001374310633577, 0.16234924202646217], [0.14616932161026336, 0.18661962192587372, 0.15673926058855078, 0.0, 0.12169289479549378, 0.12086968258873755, 0.16257059016486217, 0.11990021023800307], [0.06984727614651207, 0.1144202517449686, 0.1393499790094853, 0.12169289479549378, 0.0, 0.09833566943114624, 0.08114707191791701, 0.04698079178932936], [0.13396836891034855, 0.10714659516472423, 0.07067393601438779, 0.12086968258873755, 0.09833566943114624, 0.0, 0.08611541924951294, 0.11165209407118443], [0.11557916848296874, 0.10455545038918766, 0.1001374310633577, 0.16257059016486217, 0.08114707191791701, 0.08611541924951294, 0.0, 0.12174342255153499], [0.08416960347732039, 0.12813025177340082, 0.16234924202646217, 0.11990021023800307, 0.04698079178932936, 0.11165209407118443, 0.12174342255153499, 0.0]], [[0.0, 0.10897553066494563, 0.11013877621268506, 0.23128950522674566, 0.16563558201174006, 0.17828289811781006, 0.1411434064120896, 0.12669310065391762], [0.10897553066494563, 0.0, 0.07955106652957629, 0.21720133456894947, 0.12315855212752651, 0.14075652083911436, 0.08453232437277608, 0.059916027316899184], [0.11013877621268506, 0.07955106652957629, 0.0, 0.18545032612598028, 0.12366042502089043, 0.09736579732844677, 0.0502868497597411, 0.06990055830862618], [0.23128950522674566, 0.21720133456894947, 0.18545032612598028, 0.0, 0.2732047466860188, 0.200954147192295, 0.1898374880292042, 0.16135277729248224], [0.16563558201174006, 0.12315855212752651, 0.12366042502089043, 0.2732047466860188, 0.0, 0.10918854546828048, 0.10159234036608768, 0.14820025171829707], [0.17828289811781006, 0.14075652083911436, 0.09736579732844677, 0.200954147192295, 0.10918854546828048, 0.0, 0.06046110911604033, 0.12145770204927543], [0.1411434064120896, 0.08453232437277608, 0.0502868497597411, 0.1898374880292042, 0.10159234036608768, 0.06046110911604033, 0.0, 0.06948558183344215], [0.12669310065391762, 0.059916027316899184, 0.06990055830862618, 0.16135277729248224, 0.14820025171829707, 0.12145770204927543, 0.06948558183344215, 0.0]], [[0.0, 0.04560020378714325, 0.04967331678223397, 0.21506777467170793, 0.07373773868179305, 0.06246344513848952, 0.07975709472598143, 0.05899257803766958], [0.04560020378714325, 0.0, 0.03389535542519919, 0.20838050079250905, 0.08112960678013802, 0.05326994279219885, 0.04041012504202075, 0.042598297919679666], [0.04967331678223397, 0.03389535542519919, 0.0, 0.1989057586703465, 0.09628172367220492, 0.06783456808561021, 0.04793287529541357, 0.047101633436125695], [0.21506777467170793, 0.20838050079250905, 0.1989057586703465, 0.0, 0.21082544237269993, 0.21261215892275073, 0.20721972417218876, 0.2167925324568874], [0.07373773868179305, 0.08112960678013802, 0.09628172367220492, 0.21082544237269993, 0.0, 0.11253752374322644, 0.09527248447613049, 0.11448167618320151], [0.06246344513848952, 0.05326994279219885, 0.06783456808561021, 0.21261215892275073, 0.11253752374322644, 0.0, 0.08764183702620489, 0.052527712300230005], [0.07975709472598143, 0.04041012504202075, 0.04793287529541357, 0.20721972417218876, 0.09527248447613049, 0.08764183702620489, 0.0, 0.0657923714272233], [0.05899257803766958, 0.042598297919679666, 0.047101633436125695, 0.2167925324568874, 0.11448167618320151, 0.052527712300230005, 0.0657923714272233, 0.0]], [[0.0, 0.07573403167124719, 0.11439307540337038, 0.29498362807269174, 0.14637015010164092, 0.07627536955486139, 0.15421515714662057, 0.12499673233770384], [0.07573403167124719, 0.0, 0.06746028570856895, 0.2934525600427908, 0.13810314994654002, 0.12086232404922091, 0.15801248727597345, 0.15153515304328366], [0.11439307540337038, 0.06746028570856895, 0.0, 0.2834018439022091, 0.10347684170688529, 0.14503126457195917, 0.1921249167215776, 0.15952943009451045], [0.29498362807269174, 0.2934525600427908, 0.2834018439022091, 0.0, 0.3426885062581613, 0.32729880762701385, 0.4008936864282197, 0.37954160025401507], [0.14637015010164092, 0.13810314994654002, 0.10347684170688529, 0.3426885062581613, 0.0, 0.161998693152364, 0.2176770975435703, 0.14336050980943818], [0.07627536955486139, 0.12086232404922091, 0.14503126457195917, 0.32729880762701385, 0.161998693152364, 0.0, 0.11286336052073566, 0.07250540797574118], [0.15421515714662057, 0.15801248727597345, 0.1921249167215776, 0.4008936864282197, 0.2176770975435703, 0.11286336052073566, 0.0, 0.1092026970874163], [0.12499673233770384, 0.15153515304328366, 0.15952943009451045, 0.37954160025401507, 0.14336050980943818, 0.07250540797574118, 0.1092026970874163, 0.0]], [[0.0, 0.04447881553313703, 0.06476875257477852, 0.30524277941724604, 0.06971763367511967, 0.10804965300522754, 0.05269122394231466, 0.036954589115218366], [0.04447881553313703, 0.0, 0.04089615062056923, 0.29567075897265405, 0.028572684538032026, 0.06467466166722632, 0.019769781586422112, 0.02158977616960184], [0.06476875257477852, 0.04089615062056923, 0.0, 0.25744433850373777, 0.03764103033569258, 0.07446320797877456, 0.035520804109379724, 0.03486649192287061], [0.30524277941724604, 0.29567075897265405, 0.25744433850373777, 0.0, 0.2857602341920126, 0.2993388695816698, 0.2895701501668955, 0.28775373956458544], [0.06971763367511967, 0.028572684538032026, 0.03764103033569258, 0.2857602341920126, 0.0, 0.0421130027620893, 0.02520976209573814, 0.03655823317190422], [0.10804965300522754, 0.06467466166722632, 0.07446320797877456, 0.2993388695816698, 0.0421130027620893, 0.0, 0.06270550265451708, 0.07754261474528827], [0.05269122394231466, 0.019769781586422112, 0.035520804109379724, 0.2895701501668955, 0.02520976209573814, 0.06270550265451708, 0.0, 0.019565177461020183], [0.036954589115218366, 0.02158977616960184, 0.03486649192287061, 0.28775373956458544, 0.03655823317190422, 0.07754261474528827, 0.019565177461020183, 0.0]], [[0.0, 0.035806901957757355, 0.03773820974176875, 0.25428906485293373, 0.07490182148997454, 0.0512919318709802, 0.040260317336345726, 0.041196862111103294], [0.035806901957757355, 0.0, 0.034860302970045644, 0.26442019534937994, 0.08627428685823942, 0.05363147662461186, 0.05489200834100695, 0.046687708163877406], [0.03773820974176875, 0.034860302970045644, 0.0, 0.2458409962737037, 0.09333698295748528, 0.03150156096159323, 0.027871515354270855, 0.03977067359306145], [0.25428906485293373, 0.26442019534937994, 0.2458409962737037, 0.0, 0.2327818871189713, 0.2511855434078601, 0.24835499899399416, 0.23068927570931633], [0.07490182148997454, 0.08627428685823942, 0.09333698295748528, 0.2327818871189713, 0.0, 0.10815658515670336, 0.10374519350024689, 0.0832049716535221], [0.0512919318709802, 0.05363147662461186, 0.03150156096159323, 0.2511855434078601, 0.10815658515670336, 0.0, 0.03587955449066905, 0.06484030065991962], [0.040260317336345726, 0.05489200834100695, 0.027871515354270855, 0.24835499899399416, 0.10374519350024689, 0.03587955449066905, 0.0, 0.04849062716562362], [0.041196862111103294, 0.046687708163877406, 0.03977067359306145, 0.23068927570931633, 0.0832049716535221, 0.06484030065991962, 0.04849062716562362, 0.0]], [[0.0, 0.04181667442270753, 0.09786198761431578, 0.18518692928822014, 0.04999779242841568, 0.048691326526507844, 0.06278379635797779, 0.02879408859178977], [0.04181667442270753, 0.0, 0.09446227421286334, 0.19114115777364848, 0.024480197049121355, 0.0221755614513394, 0.06338032172826538, 0.03717448616875538], [0.09786198761431578, 0.09446227421286334, 0.0, 0.13773028506093934, 0.10061406340219776, 0.07981939951532623, 0.05041409940186834, 0.07133418470150336], [0.18518692928822014, 0.19114115777364848, 0.13773028506093934, 0.0, 0.18021031542784632, 0.17164765819942077, 0.14966877320092642, 0.1659447926049095], [0.04999779242841568, 0.024480197049121355, 0.10061406340219776, 0.18021031542784632, 0.0, 0.02178277625526213, 0.06552660014947802, 0.04386613147970512], [0.048691326526507844, 0.0221755614513394, 0.07981939951532623, 0.17164765819942077, 0.02178277625526213, 0.0, 0.049104914752088905, 0.03125431489761188], [0.06278379635797779, 0.06338032172826538, 0.05041409940186834, 0.14966877320092642, 0.06552660014947802, 0.049104914752088905, 0.0, 0.039005702929940086], [0.02879408859178977, 0.03717448616875538, 0.07133418470150336, 0.1659447926049095, 0.04386613147970512, 0.03125431489761188, 0.039005702929940086, 0.0]], [[0.0, 0.06592541022487058, 0.3098345191413498, 0.30410832528132964, 0.2167434148612915, 0.10944815031390483, 0.15083236556735308, 0.13747876618313176], [0.06592541022487058, 0.0, 0.2965996785935404, 0.3062641573984785, 0.20947558331338012, 0.1353385206016174, 0.15174899196641722, 0.15067493803192067], [0.3098345191413498, 0.2965996785935404, 0.0, 0.3218425418703874, 0.13335964819330717, 0.24592060068024219, 0.2511582627560371, 0.34041392916744234], [0.30410832528132964, 0.3062641573984785, 0.3218425418703874, 0.0, 0.33985736821712914, 0.25198647912975014, 0.18304886355786082, 0.2793570187085327], [0.2167434148612915, 0.20947558331338012, 0.13335964819330717, 0.33985736821712914, 0.0, 0.1644702111790261, 0.20694835189600533, 0.25197201576393347], [0.10944815031390483, 0.1353385206016174, 0.24592060068024219, 0.25198647912975014, 0.1644702111790261, 0.0, 0.08823446120211939, 0.12218515883921043], [0.15083236556735308, 0.15174899196641722, 0.2511582627560371, 0.18304886355786082, 0.20694835189600533, 0.08823446120211939, 0.0, 0.13279026676064049], [0.13747876618313176, 0.15067493803192067, 0.34041392916744234, 0.2793570187085327, 0.25197201576393347, 0.12218515883921043, 0.13279026676064049, 0.0]], [[0.0, 0.03928378849157774, 0.09137598093080833, 0.11633763792155832, 0.0540162720934966, 0.04467029376345276, 0.08833159437820522, 0.1880562679452976], [0.03928378849157774, 0.0, 0.07977737557125751, 0.10388358962273865, 0.09074427756393963, 0.08349322947480761, 0.08351858291028555, 0.1580380726169788], [0.09137598093080833, 0.07977737557125751, 0.0, 0.03004310047244751, 0.13726673290182884, 0.11714555188226969, 0.03227317201294305, 0.17165471020766893], [0.11633763792155832, 0.10388358962273865, 0.03004310047244751, 0.0, 0.1616022365931834, 0.1397119391407759, 0.0576037740990293, 0.18590527001782928], [0.0540162720934966, 0.09074427756393963, 0.13726673290182884, 0.1616022365931834, 0.0, 0.027483464215060843, 0.12732770669986854, 0.2263706621281952], [0.04467029376345276, 0.08349322947480761, 0.11714555188226969, 0.1397119391407759, 0.027483464215060843, 0.0, 0.10917894044839507, 0.2253487932012001], [0.08833159437820522, 0.08351858291028555, 0.03227317201294305, 0.0576037740990293, 0.12732770669986854, 0.10917894044839507, 0.0, 0.16986477076691284], [0.1880562679452976, 0.1580380726169788, 0.17165471020766893, 0.18590527001782928, 0.2263706621281952, 0.2253487932012001, 0.16986477076691284, 0.0]], [[0.0, 0.05363201119250205, 0.08651560879191059, 0.1553662561386535, 0.12118290488947185, 0.14398976622021642, 0.18280339362472836, 0.1908430442600496], [0.05363201119250205, 0.0, 0.11772620602096458, 0.19071699035008483, 0.11712348015791271, 0.1329123872891214, 0.1444948271015335, 0.16054691047939315], [0.08651560879191059, 0.11772620602096458, 0.0, 0.11343122812809926, 0.19858390176067428, 0.21061222961734755, 0.1841273724720541, 0.17392809065704987], [0.1553662561386535, 0.19071699035008483, 0.11343122812809926, 0.0, 0.2628253341608394, 0.29127870616439994, 0.26446748238180856, 0.2395355310882921], [0.12118290488947185, 0.11712348015791271, 0.19858390176067428, 0.2628253341608394, 0.0, 0.052794123145910796, 0.23913838330133003, 0.26639075063437667], [0.14398976622021642, 0.1329123872891214, 0.21061222961734755, 0.29127870616439994, 0.052794123145910796, 0.0, 0.22864147238994023, 0.262446556468133], [0.18280339362472836, 0.1444948271015335, 0.1841273724720541, 0.26446748238180856, 0.23913838330133003, 0.22864147238994023, 0.0, 0.05233968514135336], [0.1908430442600496, 0.16054691047939315, 0.17392809065704987, 0.2395355310882921, 0.26639075063437667, 0.262446556468133, 0.05233968514135336, 0.0]], [[0.0, 0.030640079798256108, 0.11567060030926747, 0.1395501611730184, 0.0942491261672213, 0.061295304815902445, 0.09447549443582849, 0.04073918423341878], [0.030640079798256108, 0.0, 0.12827904572979323, 0.16857190293232208, 0.1140414735749565, 0.08409168106716111, 0.09840484581400015, 0.06589316322948913], [0.11567060030926747, 0.12827904572979323, 0.0, 0.12174540577229141, 0.18781143726484648, 0.1566999840522088, 0.20640540148659198, 0.13889139079102825], [0.1395501611730184, 0.16857190293232208, 0.12174540577229141, 0.0, 0.14067104053879306, 0.12722414412538854, 0.1875878604691381, 0.12493269807092046], [0.0942491261672213, 0.1140414735749565, 0.18781143726484648, 0.14067104053879306, 0.0, 0.033937333711332854, 0.05788277897550643, 0.054882242153381], [0.061295304815902445, 0.08409168106716111, 0.1566999840522088, 0.12722414412538854, 0.033937333711332854, 0.0, 0.06298211986979001, 0.021050953888201693], [0.09447549443582849, 0.09840484581400015, 0.20640540148659198, 0.1875878604691381, 0.05788277897550643, 0.06298211986979001, 0.0, 0.07247585022868158], [0.04073918423341878, 0.06589316322948913, 0.13889139079102825, 0.12493269807092046, 0.054882242153381, 0.021050953888201693, 0.07247585022868158, 0.0]], [[0.0, 0.0641956993924959, 0.07084706823045886, 0.07789346793281471, 0.05415890530864184, 0.0653814678143906, 0.06612063755560268, 0.07557041488104657], [0.0641956993924959, 0.0, 0.046086191385079175, 0.06376406536564069, 0.057704569647986204, 0.04103315994696889, 0.07154922653001605, 0.0753624507703612], [0.07084706823045886, 0.046086191385079175, 0.0, 0.01814535912134202, 0.06720982060969549, 0.04334303478458343, 0.04095854258888736, 0.03733723494425612], [0.07789346793281471, 0.06376406536564069, 0.01814535912134202, 0.0, 0.07812810403865175, 0.05666452372255808, 0.03824792299164436, 0.02967416722163678], [0.05415890530864184, 0.057704569647986204, 0.06720982060969549, 0.07812810403865175, 0.0, 0.03046703039172836, 0.05388986192357335, 0.06586587344799967], [0.0653814678143906, 0.04103315994696889, 0.04334303478458343, 0.05666452372255808, 0.03046703039172836, 0.0, 0.04397974012105355, 0.051176892631935096], [0.06612063755560268, 0.07154922653001605, 0.04095854258888736, 0.03824792299164436, 0.05388986192357335, 0.04397974012105355, 0.0, 0.013540686308628192], [0.07557041488104657, 0.0753624507703612, 0.03733723494425612, 0.02967416722163678, 0.06586587344799967, 0.051176892631935096, 0.013540686308628192, 0.0]], [[0.0, 0.12903534989138457, 0.058739658131864665, 0.015478406421018264, 0.13362750534815995, 0.07108126679849346, 0.040393432925613114, 0.14313268479704752], [0.12903534989138457, 0.0, 0.18724586498182527, 0.11364589039125507, 0.004626873282900144, 0.0581729086338513, 0.1690965054419958, 0.014212683556097989], [0.058739658131864665, 0.18724586498182527, 0.0, 0.0741941867583187, 0.19180431245587562, 0.12962516124477172, 0.01836142970286254, 0.2012361230251908], [0.015478406421018264, 0.11364589039125507, 0.0741941867583187, 0.0, 0.11824527526999427, 0.05562589968525152, 0.05585939955990846, 0.12776641676494677], [0.13362750534815995, 0.004626873282900144, 0.19180431245587562, 0.11824527526999427, 0.0, 0.06279184030739215, 0.17366650082592608, 0.009586133886469903], [0.07108126679849346, 0.0581729086338513, 0.12962516124477172, 0.05562589968525152, 0.06279184030739215, 0.0, 0.11135804451213954, 0.07235716761220373], [0.040393432925613114, 0.1690965054419958, 0.01836142970286254, 0.05585939955990846, 0.17366650082592608, 0.11135804451213954, 0.0, 0.18312330339515612], [0.14313268479704752, 0.014212683556097989, 0.2012361230251908, 0.12776641676494677, 0.009586133886469903, 0.07235716761220373, 0.18312330339515612, 0.0]], [[0.0, 0.049892309277633974, 0.08719325106244577, 0.12154602166053734, 0.05105159108238359, 0.03182702030314031, 0.15998956967810718, 0.18220748685633065], [0.049892309277633974, 0.0, 0.08151968538333604, 0.12654205993469764, 0.04517652134791888, 0.04968977247088473, 0.14366068807193336, 0.1644788213304027], [0.08719325106244577, 0.08151968538333604, 0.0, 0.07167794526207769, 0.04993020618491996, 0.0640975429342716, 0.078014859881425, 0.1016948770833633], [0.12154602166053734, 0.12654205993469764, 0.07167794526207769, 0.0, 0.09878153180848273, 0.09620294954203883, 0.10483194874807757, 0.11460834140847416], [0.05105159108238359, 0.04517652134791888, 0.04993020618491996, 0.09878153180848273, 0.0, 0.03704016396362961, 0.1206110177660359, 0.14641354094899942], [0.03182702030314031, 0.04968977247088473, 0.0640975429342716, 0.09620294954203883, 0.03704016396362961, 0.0, 0.133421667050198, 0.15584714475785855], [0.15998956967810718, 0.14366068807193336, 0.078014859881425, 0.10483194874807757, 0.1206110177660359, 0.133421667050198, 0.0, 0.036371241118545984], [0.18220748685633065, 0.1644788213304027, 0.1016948770833633, 0.11460834140847416, 0.14641354094899942, 0.15584714475785855, 0.036371241118545984, 0.0]], [[0.0, 0.0, 0.0, 0.0, 0.0, 0.0, 0.0, 0.0], [0.0, 0.0, 0.0, 0.0, 0.0, 0.0, 0.0, 0.0], [0.0, 0.0, 0.0, 0.0, 0.0, 0.0, 0.0, 0.0], [0.0, 0.0, 0.0, 0.0, 0.0, 0.0, 0.0, 0.0], [0.0, 0.0, 0.0, 0.0, 0.0, 0.0, 0.0, 0.0], [0.0, 0.0, 0.0, 0.0, 0.0, 0.0, 0.0, 0.0], [0.0, 0.0, 0.0, 0.0, 0.0, 0.0, 0.0, 0.0], [0.0, 0.0, 0.0, 0.0, 0.0, 0.0, 0.0, 0.0]], [[0.0, 0.05221287861271909, 0.12091278179294365, 0.4328274805320823, 0.0171768337807287, 0.036494407092693866, 0.0624446624979154, 0.06371590320617787], [0.05221287861271909, 0.0, 0.12653249320975835, 0.4384183526594915, 0.04788936702092068, 0.04563310959142721, 0.036475208469237866, 0.10169866684945592], [0.12091278179294365, 0.12653249320975835, 0.0, 0.34056579063451203, 0.10686956114482286, 0.10445929163229857, 0.10971968599217925, 0.13517622683259375], [0.4328274805320823, 0.4384183526594915, 0.34056579063451203, 0.0, 0.42155690101346827, 0.4281511313951075, 0.41369761623955614, 0.44184919039408077], [0.0171768337807287, 0.04788936702092068, 0.10686956114482286, 0.42155690101346827, 0.0, 0.03260868917537015, 0.05037009194327939, 0.07340623481283108], [0.036494407092693866, 0.04563310959142721, 0.10445929163229857, 0.4281511313951075, 0.03260868917537015, 0.0, 0.061740025961391, 0.06623068234411568], [0.0624446624979154, 0.036475208469237866, 0.10971968599217925, 0.41369761623955614, 0.05037009194327939, 0.061740025961391, 0.0, 0.11743989065290257], [0.06371590320617787, 0.10169866684945592, 0.13517622683259375, 0.44184919039408077, 0.07340623481283108, 0.06623068234411568, 0.11743989065290257, 0.0]], [[0.0, 0.04802614411652314, 0.02791007275092907, 0.0024235730235948106, 0.03728958724762528, 0.04085719461480358, 0.0354087931377484, 0.04432784983885786], [0.04802614411652314, 0.0, 0.02020117878076652, 0.05043309954160627, 0.010799391797267754, 0.007215536578264266, 0.012686979346155628, 0.003724711346765013], [0.02791007275092907, 0.02020117878076652, 0.0, 0.030328202112454534, 0.009409181613027345, 0.012992556576979146, 0.007521094610145782, 0.016481054769574784], [0.0024235730235948106, 0.05043309954160627, 0.030328202112454534, 0.0, 0.03970334881095821, 0.043268916766591635, 0.03782354410790096, 0.04673737813442141], [0.03728958724762528, 0.010799391797267754, 0.009409181613027345, 0.03970334881095821, 0.0, 0.0035849123865285934, 0.0018885465644520908, 0.007075772064244235], [0.04085719461480358, 0.007215536578264266, 0.012992556576979146, 0.043268916766591635, 0.0035849123865285934, 0.0, 0.005473325262008242, 0.0034911901243027833], [0.0354087931377484, 0.012686979346155628, 0.007521094610145782, 0.03782354410790096, 0.0018885465644520908, 0.005473325262008242, 0.0, 0.00896388081726376], [0.04432784983885786, 0.003724711346765013, 0.016481054769574784, 0.04673737813442141, 0.007075772064244235, 0.0034911901243027833, 0.00896388081726376, 0.0]], [[0.0, 0.05671270438661634, 0.02619180319030162, 0.22711775203478943, 0.25961684202915547, 0.3184977376378649, 0.2951614407551363, 0.3079376411279033], [0.05671270438661634, 0.0, 0.08250677120344557, 0.279261037178531, 0.3136875761202696, 0.3707779423335697, 0.34831335683767173, 0.3605520172476771], [0.02619180319030162, 0.08250677120344557, 0.0, 0.20189318949926793, 0.23578728126647946, 0.2937131132369922, 0.2701643979810192, 0.2830416529973404], [0.22711775203478943, 0.279261037178531, 0.20189318949926793, 0.0, 0.12190930332544982, 0.10668783792143025, 0.08923144180677609, 0.09711040268529211], [0.25961684202915547, 0.3136875761202696, 0.23578728126647946, 0.12190930332544982, 0.0, 0.11270810835624115, 0.0875932202264643, 0.10318618124105766], [0.3184977376378649, 0.3707779423335697, 0.2937131132369922, 0.10668783792143025, 0.11270810835624115, 0.0, 0.028215125527100902, 0.011923040083435447], [0.2951614407551363, 0.34831335683767173, 0.2701643979810192, 0.08923144180677609, 0.0875932202264643, 0.028215125527100902, 0.0, 0.01671716233326923], [0.3079376411279033, 0.3605520172476771, 0.2830416529973404, 0.09711040268529211, 0.10318618124105766, 0.011923040083435447, 0.01671716233326923, 0.0]], [[0.0, 0.3554514205339321, 0.059567519979813355, 0.3850502804701151, 0.22663277925339415, 0.22499697650677847, 0.23694712334539056, 0.21777866692384426], [0.3554514205339321, 0.0, 0.31266943944154635, 0.16861192969150432, 0.38777140987748426, 0.4008047109774372, 0.4558066986819403, 0.4266675663779626], [0.059567519979813355, 0.31266943944154635, 0.0, 0.33684558212873394, 0.2088845134347744, 0.2097495333171534, 0.23390766148410283, 0.21090477627150622], [0.3850502804701151, 0.16861192969150432, 0.33684558212873394, 0.0, 0.32589905555496346, 0.3393878797185423, 0.4018445030067898, 0.37496418662252806], [0.22663277925339415, 0.38777140987748426, 0.2088845134347744, 0.32589905555496346, 0.0, 0.02642020925658307, 0.10122372515181609, 0.06554425453314414], [0.22499697650677847, 0.4008047109774372, 0.2097495333171534, 0.3393878797185423, 0.02642020925658307, 0.0, 0.07730770483732842, 0.04438258351537064], [0.23694712334539056, 0.4558066986819403, 0.23390766148410283, 0.4018445030067898, 0.10122372515181609, 0.07730770483732842, 0.0, 0.04074560035242175], [0.21777866692384426, 0.4266675663779626, 0.21090477627150622, 0.37496418662252806, 0.06554425453314414, 0.04438258351537064, 0.04074560035242175, 0.0]], [[0.0, 0.0, 0.0, 0.0, 0.0, 0.0, 0.0, 0.0], [0.0, 0.0, 0.0, 0.0, 0.0, 0.0, 0.0, 0.0], [0.0, 0.0, 0.0, 0.0, 0.0, 0.0, 0.0, 0.0], [0.0, 0.0, 0.0, 0.0, 0.0, 0.0, 0.0, 0.0], [0.0, 0.0, 0.0, 0.0, 0.0, 0.0, 0.0, 0.0], [0.0, 0.0, 0.0, 0.0, 0.0, 0.0, 0.0, 0.0], [0.0, 0.0, 0.0, 0.0, 0.0, 0.0, 0.0, 0.0], [0.0, 0.0, 0.0, 0.0, 0.0, 0.0, 0.0, 0.0]], [[0.0, 0.02471559338335242, 0.012850228445350892, 0.29844078384280187, 0.05329442023113044, 0.05604916883995894, 0.051796124189140993, 0.1472293086116141], [0.02471559338335242, 0.0, 0.03746775262900181, 0.3175585089728288, 0.07733624404876703, 0.08004181645161206, 0.02750944912480425, 0.16933751690069643], [0.012850228445350892, 0.03746775262900181, 0.0, 0.2879451821964792, 0.04059869287264902, 0.04337025943772674, 0.06423812954376096, 0.13531877544116494], [0.29844078384280187, 0.3175585089728288, 0.2879451821964792, 0.0, 0.2527510203104215, 0.25024667193517586, 0.33669855942628346, 0.1615104825553697], [0.05329442023113044, 0.07733624404876703, 0.04059869287264902, 0.2527510203104215, 0.0, 0.0027930078214052803, 0.10294975409407446, 0.09632546208559331], [0.05604916883995894, 0.08004181645161206, 0.04337025943772674, 0.25024667193517586, 0.0027930078214052803, 0.0, 0.10557157237974625, 0.09359888531283565], [0.051796124189140993, 0.02750944912480425, 0.06423812954376096, 0.33669855942628346, 0.10294975409407446, 0.10557157237974625, 0.0, 0.1921341934668715], [0.1472293086116141, 0.16933751690069643, 0.13531877544116494, 0.1615104825553697, 0.09632546208559331, 0.09359888531283565, 0.1921341934668715, 0.0]], [[0.0, 0.1354196131548793, 0.13603648142257727, 0.16207317193656082, 0.15325077990214073, 0.21727373377165748, 0.13453762324135754, 0.12746571080772265], [0.1354196131548793, 0.0, 0.1183632186787465, 0.2454631961533601, 0.09745325134026145, 0.10221461359568525, 0.057824633773523336, 0.10665106554539373], [0.13603648142257727, 0.1183632186787465, 0.0, 0.18423285499944808, 0.11680973858888521, 0.1398660575896742, 0.09367608628750314, 0.11482358509639584], [0.16207317193656082, 0.2454631961533601, 0.18423285499944808, 0.0, 0.22035060377100693, 0.30298646953783925, 0.2280868282651235, 0.23908104092196936], [0.15325077990214073, 0.09745325134026145, 0.11680973858888521, 0.22035060377100693, 0.0, 0.15694153228274565, 0.050106346341217654, 0.09052421712903329], [0.21727373377165748, 0.10221461359568525, 0.1398660575896742, 0.30298646953783925, 0.15694153228274565, 0.0, 0.12014685576548347, 0.16163110226864938], [0.13453762324135754, 0.057824633773523336, 0.09367608628750314, 0.2280868282651235, 0.050106346341217654, 0.12014685576548347, 0.0, 0.06796064777430723], [0.12746571080772265, 0.10665106554539373, 0.11482358509639584, 0.23908104092196936, 0.09052421712903329, 0.16163110226864938, 0.06796064777430723, 0.0]], [[0.0, 0.0, 0.0, 0.0, 0.0, 0.0, 0.0, 0.0], [0.0, 0.0, 0.0, 0.0, 0.0, 0.0, 0.0, 0.0], [0.0, 0.0, 0.0, 0.0, 0.0, 0.0, 0.0, 0.0], [0.0, 0.0, 0.0, 0.0, 0.0, 0.0, 0.0, 0.0], [0.0, 0.0, 0.0, 0.0, 0.0, 0.0, 0.0, 0.0], [0.0, 0.0, 0.0, 0.0, 0.0, 0.0, 0.0, 0.0], [0.0, 0.0, 0.0, 0.0, 0.0, 0.0, 0.0, 0.0], [0.0, 0.0, 0.0, 0.0, 0.0, 0.0, 0.0, 0.0]], [[0.0, 0.2592272372348276, 0.26879933170457276, 0.23992019054241054, 0.346637922450331, 0.36206633165290336, 0.3238020722019376, 0.3497829050785811], [0.2592272372348276, 0.0, 0.09028897030491863, 0.06719884446675305, 0.09874565041415456, 0.20903518239171057, 0.1081252131053055, 0.1563937132781385], [0.26879933170457276, 0.09028897030491863, 0.0, 0.15214900541068274, 0.13499711487870322, 0.2940740233947579, 0.062306619933691694, 0.09032609135425894], [0.23992019054241054, 0.06719884446675305, 0.15214900541068274, 0.0, 0.14164841281697915, 0.16398029288873692, 0.17412263372976605, 0.22202454454160994], [0.346637922450331, 0.09874565041415456, 0.13499711487870322, 0.14164841281697915, 0.0, 0.20958931660501057, 0.09802446686468362, 0.13970067688050009], [0.36206633165290336, 0.20903518239171057, 0.2940740233947579, 0.16398029288873692, 0.20958931660501057, 0.0, 0.28924319543970434, 0.334787739444033], [0.3238020722019376, 0.1081252131053055, 0.062306619933691694, 0.17412263372976605, 0.09802446686468362, 0.28924319543970434, 0.0, 0.0501864300206326], [0.3497829050785811, 0.1563937132781385, 0.09032609135425894, 0.22202454454160994, 0.13970067688050009, 0.334787739444033, 0.0501864300206326, 0.0]], [[0.0, 0.1768412333443949, 0.13757568684138502, 0.13836765772258885, 0.22642553747945848, 0.1985262464812929, 0.19930769407979668, 0.2216376146359964], [0.1768412333443949, 0.0, 0.11666122045010871, 0.06872375054764888, 0.15529090503751336, 0.11576706041724105, 0.12052532738821414, 0.16450231625301198], [0.13757568684138502, 0.11666122045010871, 0.0, 0.09666642979161554, 0.13697355223489277, 0.09833412326540843, 0.09448976009381853, 0.08921959790886481], [0.13836765772258885, 0.06872375054764888, 0.09666642979161554, 0.0, 0.12185752009770708, 0.08863345708669723, 0.09418081244433318, 0.16791489958732592], [0.22642553747945848, 0.15529090503751336, 0.13697355223489277, 0.12185752009770708, 0.0, 0.04560206872866213, 0.04703898564779436, 0.15641293315217245], [0.1985262464812929, 0.11576706041724105, 0.09833412326540843, 0.08863345708669723, 0.04560206872866213, 0.0, 0.009303477012310497, 0.12604067480423992], [0.19930769407979668, 0.12052532738821414, 0.09448976009381853, 0.09418081244433318, 0.04703898564779436, 0.009303477012310497, 0.0, 0.11856533826706633], [0.2216376146359964, 0.16450231625301198, 0.08921959790886481, 0.16791489958732592, 0.15641293315217245, 0.12604067480423992, 0.11856533826706633, 0.0]], [[0.0, 0.0, 0.0, 0.0, 0.0, 0.0, 0.0, 0.0], [0.0, 0.0, 0.0, 0.0, 0.0, 0.0, 0.0, 0.0], [0.0, 0.0, 0.0, 0.0, 0.0, 0.0, 0.0, 0.0], [0.0, 0.0, 0.0, 0.0, 0.0, 0.0, 0.0, 0.0], [0.0, 0.0, 0.0, 0.0, 0.0, 0.0, 0.0, 0.0], [0.0, 0.0, 0.0, 0.0, 0.0, 0.0, 0.0, 0.0], [0.0, 0.0, 0.0, 0.0, 0.0, 0.0, 0.0, 0.0], [0.0, 0.0, 0.0, 0.0, 0.0, 0.0, 0.0, 0.0]], [[0.0, 0.09322147016164024, 0.2951927616971784, 0.3236228126629357, 0.22142245777258832, 0.0712893512468923, 0.1020381881399902, 0.1086494099664995], [0.09322147016164024, 0.0, 0.20848720738284246, 0.23371555675446853, 0.13101718682282856, 0.14360328420715154, 0.07860445331112156, 0.01765364564416611], [0.2951927616971784, 0.20848720738284246, 0.0, 0.0674913769243146, 0.08059462637076814, 0.34751934984308835, 0.26280688113613015, 0.19150476202477928], [0.3236228126629357, 0.23371555675446853, 0.0674913769243146, 0.0, 0.10904034847656989, 0.36636298873806533, 0.27128803245345157, 0.21853291173838657], [0.22142245777258832, 0.13101718682282856, 0.08059462637076814, 0.10904034847656989, 0.0, 0.2714650805483828, 0.18442628409284567, 0.11433804352077731], [0.0712893512468923, 0.14360328420715154, 0.34751934984308835, 0.36636298873806533, 0.2714650805483828, 0.0, 0.10726202523507629, 0.16101667679201379], [0.1020381881399902, 0.07860445331112156, 0.26280688113613015, 0.27128803245345157, 0.18442628409284567, 0.10726202523507629, 0.0, 0.0925609659213821], [0.1086494099664995, 0.01765364564416611, 0.19150476202477928, 0.21853291173838657, 0.11433804352077731, 0.16101667679201379, 0.0925609659213821, 0.0]], [[0.0, 0.0, 0.0, 0.0, 0.0, 0.0, 0.0, 0.0], [0.0, 0.0, 0.0, 0.0, 0.0, 0.0, 0.0, 0.0], [0.0, 0.0, 0.0, 0.0, 0.0, 0.0, 0.0, 0.0], [0.0, 0.0, 0.0, 0.0, 0.0, 0.0, 0.0, 0.0], [0.0, 0.0, 0.0, 0.0, 0.0, 0.0, 0.0, 0.0], [0.0, 0.0, 0.0, 0.0, 0.0, 0.0, 0.0, 0.0], [0.0, 0.0, 0.0, 0.0, 0.0, 0.0, 0.0, 0.0], [0.0, 0.0, 0.0, 0.0, 0.0, 0.0, 0.0, 0.0]], [[0.0, 0.009830842199793103, 0.03293626362623547, 0.23306357525171953, 0.3548021126154501, 0.22523691344039493, 0.2907671382082783, 0.18193495683891894], [0.009830842199793103, 0.0, 0.023118079756488524, 0.223766311324551, 0.3459504582818876, 0.21591225215510587, 0.2816778767956663, 0.1724642157184798], [0.03293626362623547, 0.023118079756488524, 0.0, 0.2016634603712033, 0.3248190256583485, 0.193751108718088, 0.26002370859365836, 0.1499965086448032], [0.23306357525171953, 0.223766311324551, 0.2016634603712033, 0.0, 0.12762519010076978, 0.008119872541808718, 0.06021774253022845, 0.052792118417526734], [0.3548021126154501, 0.3459504582818876, 0.3248190256583485, 0.12762519010076978, 0.0, 0.13568488377309776, 0.06761654374115872, 0.1798745629620015], [0.22523691344039493, 0.21591225215510587, 0.193751108718088, 0.008119872541808718, 0.13568488377309776, 0.0, 0.06832227383924469, 0.04468234255099597], [0.2907671382082783, 0.2816778767956663, 0.26002370859365836, 0.06021774253022845, 0.06761654374115872, 0.06832227383924469, 0.0, 0.11283645014315463], [0.18193495683891894, 0.1724642157184798, 0.1499965086448032, 0.052792118417526734, 0.1798745629620015, 0.04468234255099597, 0.11283645014315463, 0.0]], [[0.0, 0.03806575611466865, 0.14380071252128948, 0.08353842710282429, 0.08823674436533659, 0.025728565136093593, 0.16564557028747898, 0.18171988817769702], [0.03806575611466865, 0.0, 0.11237901302562636, 0.11061458839983301, 0.07398532866772031, 0.05053354700312812, 0.1538342813045253, 0.18542056348581895], [0.14380071252128948, 0.11237901302562636, 0.0, 0.1785438978354099, 0.08500828411268933, 0.14080937459429224, 0.10982835723650668, 0.17870683523109354], [0.08353842710282429, 0.11061458839983301, 0.1785438978354099, 0.0, 0.09970041721327784, 0.061023669611762525, 0.145410563825016, 0.12626195019230985], [0.08823674436533659, 0.07398532866772031, 0.08500828411268933, 0.09970041721327784, 0.0, 0.07323975459414735, 0.080467153560837, 0.11947075170657502], [0.025728565136093593, 0.05053354700312812, 0.14080937459429224, 0.061023669611762525, 0.07323975459414735, 0.0, 0.14633721460410518, 0.15704864133942523], [0.16564557028747898, 0.1538342813045253, 0.10982835723650668, 0.145410563825016, 0.080467153560837, 0.14633721460410518, 0.0, 0.07625827550764366], [0.18171988817769702, 0.18542056348581895, 0.17870683523109354, 0.12626195019230985, 0.11947075170657502, 0.15704864133942523, 0.07625827550764366, 0.0]], [[0.0, 0.157882375306588, 0.17547158422463938, 0.18374172119354557, 0.12034904641440781, 0.18656079790677416, 0.3373885522430661, 0.3823926691794873], [0.157882375306588, 0.0, 0.01776659344852941, 0.026133583891192275, 0.037786843814543294, 0.028987681665304743, 0.18341002275900942, 0.23029268009439055], [0.17547158422463938, 0.01776659344852941, 0.0, 0.008368566573843083, 0.05553904844462267, 0.011223438601168404, 0.1659004964814056, 0.21296460694184943], [0.18374172119354557, 0.026133583891192275, 0.008368566573843083, 0.0, 0.0638959309915801, 0.0028549836129057185, 0.15763932258536825, 0.2047860389175814], [0.12034904641440781, 0.037786843814543294, 0.05553904844462267, 0.0638959309915801, 0.0, 0.06674608207036085, 0.22051396473966237, 0.2669864978730286], [0.18656079790677416, 0.028987681665304743, 0.011223438601168404, 0.0028549836129057185, 0.06674608207036085, 0.0, 0.15481900790503778, 0.20199346043236543], [0.3373885522430661, 0.18341002275900942, 0.1659004964814056, 0.15763932258536825, 0.22051396473966237, 0.15481900790503778, 0.0, 0.04818280286969754], [0.3823926691794873, 0.23029268009439055, 0.21296460694184943, 0.2047860389175814, 0.2669864978730286, 0.20199346043236543, 0.04818280286969754, 0.0]], [[0.0, 0.025803006234167317, 0.02777079887345575, 0.018766227346018, 0.023848421148141865, 0.017335748324852077, 0.0667522949732587, 0.04694884289109976], [0.025803006234167317, 0.0, 0.053557408605340764, 0.007038173863988526, 0.04963842635944315, 0.04313059382604308, 0.09248451719118078, 0.07271349504420319], [0.02777079887345575, 0.053557408605340764, 0.0, 0.046526595167993484, 0.003923545669718669, 0.010437293412263331, 0.0390155938519023, 0.01918957715827102], [0.018766227346018, 0.007038173863988526, 0.046526595167993484, 0.0, 0.04260647692661443, 0.03609697482728202, 0.0854705905947809, 0.06568968915856144], [0.023848421148141865, 0.04963842635944315, 0.003923545669718669, 0.04260647692661443, 0.0, 0.006513869922978328, 0.0429359523467895, 0.023112298531580817], [0.017335748324852077, 0.04313059382604308, 0.010437293412263331, 0.03609697482728202, 0.006513869922978328, 0.0, 0.049443199767190575, 0.029624081134194666], [0.0667522949732587, 0.09248451719118078, 0.0390155938519023, 0.0854705905947809, 0.0429359523467895, 0.049443199767190575, 0.0, 0.01983342425788548], [0.04694884289109976, 0.07271349504420319, 0.01918957715827102, 0.06568968915856144, 0.023112298531580817, 0.029624081134194666, 0.01983342425788548, 0.0]], [[0.0, 0.595379941124353, 0.2886227512228307, 0.2716136629980162, 0.08735472274300232, 0.42393095512541085, 0.13305903408383477, 0.13577306051341173], [0.595379941124353, 0.0, 0.32672955101518997, 0.34365531386579057, 0.5188606689217284, 0.18803951726845355, 0.4769493760516074, 0.47442489404739885], [0.2886227512228307, 0.32672955101518997, 0.0, 0.017631709798366205, 0.2042152447320632, 0.14208848411059158, 0.1588349323804147, 0.15611821858530978], [0.2716136629980162, 0.34365531386579057, 0.017631709798366205, 0.0, 0.18686228702680685, 0.15958130983324192, 0.14136100632877227, 0.13863827580029903], [0.08735472274300232, 0.5188606689217284, 0.2042152447320632, 0.18686228702680685, 0.0, 0.3426322174244134, 0.04609949736806604, 0.048843542092424745], [0.42393095512541085, 0.18803951726845355, 0.14208848411059158, 0.15958130983324192, 0.3426322174244134, 0.0, 0.29849107980956957, 0.2958400333369513], [0.13305903408383477, 0.4769493760516074, 0.1588349323804147, 0.14136100632877227, 0.04609949736806604, 0.29849107980956957, 0.0, 0.002747715335296433], [0.13577306051341173, 0.47442489404739885, 0.15611821858530978, 0.13863827580029903, 0.048843542092424745, 0.2958400333369513, 0.002747715335296433, 0.0]], [[0.0, 0.3200678025750474, 0.2186046734938959, 0.3510909691155135, 0.3640848398907034, 0.1144516024324018, 0.1959467994007373, 0.3491471887299324], [0.3200678025750474, 0.0, 0.21466972250969757, 0.6260054307679913, 0.5859185083087567, 0.36508825642667686, 0.2822948610035781, 0.24480260912435203], [0.2186046734938959, 0.21466972250969757, 0.0, 0.5032786920560524, 0.50619587279127, 0.23826115639615683, 0.13287774895277157, 0.15242343199337455], [0.3510909691155135, 0.6260054307679913, 0.5032786920560524, 0.0, 0.24007695683161767, 0.3059141483456277, 0.46410587854510044, 0.6017253135474046], [0.3640848398907034, 0.5859185083087567, 0.50619587279127, 0.24007695683161767, 0.0, 0.2923804610823777, 0.44716445663834786, 0.5746658396583592], [0.1144516024324018, 0.36508825642667686, 0.23826115639615683, 0.3059141483456277, 0.2923804610823777, 0.0, 0.185570422245926, 0.34240982492422406], [0.1959467994007373, 0.2822948610035781, 0.13287774895277157, 0.46410587854510044, 0.44716445663834786, 0.185570422245926, 0.0, 0.21238296018670774], [0.3491471887299324, 0.24480260912435203, 0.15242343199337455, 0.6017253135474046, 0.5746658396583592, 0.34240982492422406, 0.21238296018670774, 0.0]], [[0.0, 0.07746790161095532, 0.051010727134430056, 0.09384258549385827, 0.10045470088337571, 0.08463037745384869, 0.18444154181366187, 0.09606440071974773], [0.07746790161095532, 0.0, 0.11498921747200842, 0.08641155712632959, 0.029012970221046687, 0.0909645498021287, 0.1871538165443601, 0.11562022984797228], [0.051010727134430056, 0.11498921747200842, 0.0, 0.0870336763373674, 0.14193941716026767, 0.07211695806174749, 0.15371599753255175, 0.06867810014597109], [0.09384258549385827, 0.08641155712632959, 0.0870336763373674, 0.0, 0.11292646156108521, 0.016059160962928948, 0.10237880063383238, 0.03820364503051235], [0.10045470088337571, 0.029012970221046687, 0.14193941716026767, 0.11292646156108521, 0.0, 0.11888203907819857, 0.2115643487687824, 0.1438453623100428], [0.08463037745384869, 0.0909645498021287, 0.07211695806174749, 0.016059160962928948, 0.11888203907819857, 0.0, 0.10375407732966269, 0.025832188383135807], [0.18444154181366187, 0.1871538165443601, 0.15371599753255175, 0.10237880063383238, 0.2115643487687824, 0.10375407732966269, 0.0, 0.08920718235266818], [0.09606440071974773, 0.11562022984797228, 0.06867810014597109, 0.03820364503051235, 0.1438453623100428, 0.025832188383135807, 0.08920718235266818, 0.0]], [[0.0, 0.0, 0.0, 0.0, 0.0, 0.0, 0.0, 0.0], [0.0, 0.0, 0.0, 0.0, 0.0, 0.0, 0.0, 0.0], [0.0, 0.0, 0.0, 0.0, 0.0, 0.0, 0.0, 0.0], [0.0, 0.0, 0.0, 0.0, 0.0, 0.0, 0.0, 0.0], [0.0, 0.0, 0.0, 0.0, 0.0, 0.0, 0.0, 0.0], [0.0, 0.0, 0.0, 0.0, 0.0, 0.0, 0.0, 0.0], [0.0, 0.0, 0.0, 0.0, 0.0, 0.0, 0.0, 0.0], [0.0, 0.0, 0.0, 0.0, 0.0, 0.0, 0.0, 0.0]], [[0.0, 0.15140764581619479, 0.2205747548205345, 0.15364186854865147, 0.2589710467082786, 0.28625750692314156, 0.16231608679217185, 0.17683437529892862], [0.15140764581619479, 0.0, 0.1864023862112192, 0.20927392825439772, 0.23736606686860523, 0.26555570380826843, 0.057547315698311195, 0.06766299726346085], [0.2205747548205345, 0.1864023862112192, 0.0, 0.2714368509468845, 0.07623291813480919, 0.09552019315349482, 0.19128803999078323, 0.21076313770157204], [0.15364186854865147, 0.20927392825439772, 0.2714368509468845, 0.0, 0.2994273204897941, 0.3359227731463666, 0.24780464576748198, 0.26028520282899775], [0.2589710467082786, 0.23736606686860523, 0.07623291813480919, 0.2994273204897941, 0.0, 0.05200322342596053, 0.23626498348794764, 0.2551020758303507], [0.28625750692314156, 0.26555570380826843, 0.09552019315349482, 0.3359227731463666, 0.05200322342596053, 0.0, 0.26114799160480867, 0.27809624317252457], [0.16231608679217185, 0.057547315698311195, 0.19128803999078323, 0.24780464576748198, 0.23626498348794764, 0.26114799160480867, 0.0, 0.027056685935918035], [0.17683437529892862, 0.06766299726346085, 0.21076313770157204, 0.26028520282899775, 0.2551020758303507, 0.27809624317252457, 0.027056685935918035, 0.0]], [[0.0, 0.015533515379875856, 0.01843541528063511, 0.27051769485844857, 0.09679677153355801, 0.030859567942341504, 0.021804113255113715, 0.01641268365089709], [0.015533515379875856, 0.0, 0.01931482861577291, 0.2774233769874697, 0.10817366542592496, 0.036682917476348054, 0.03017260653599014, 0.02050821903822086], [0.01843541528063511, 0.01931482861577291, 0.0, 0.2621798771956925, 0.1030756551476054, 0.024129791962733165, 0.01612907128184409, 0.01789578041523332], [0.27051769485844857, 0.2774233769874697, 0.2621798771956925, 0.0, 0.26973493846087776, 0.26009623579475233, 0.2582306679025917, 0.27128429269582044], [0.09679677153355801, 0.10817366542592496, 0.1030756551476054, 0.26973493846087776, 0.0, 0.08737376348135382, 0.0897939987112843, 0.09297658713750688], [0.030859567942341504, 0.036682917476348054, 0.024129791962733165, 0.26009623579475233, 0.08737376348135382, 0.0, 0.011761559911058626, 0.018256358877774572], [0.021804113255113715, 0.03017260653599014, 0.01612907128184409, 0.2582306679025917, 0.0897939987112843, 0.011761559911058626, 0.0, 0.015364359445673503], [0.01641268365089709, 0.02050821903822086, 0.01789578041523332, 0.27128429269582044, 0.09297658713750688, 0.018256358877774572, 0.015364359445673503, 0.0]], [[0.0, 0.0407549608308131, 0.0434747688098227, 0.28198100014016514, 0.041302147754140796, 0.03922056490194712, 0.036808264972166736, 0.05066793621616646], [0.0407549608308131, 0.0, 0.022111336548322782, 0.30822782696683876, 0.020463244321327054, 0.025586145826118352, 0.024712651024812814, 0.017324675072632505], [0.0434747688098227, 0.022111336548322782, 0.0, 0.3015699857040215, 0.02389655438015221, 0.029635306077096444, 0.032677852365050095, 0.03136820539345654], [0.28198100014016514, 0.30822782696683876, 0.3015699857040215, 0.0, 0.3107558455433921, 0.31078137878696294, 0.31017488821668554, 0.31812154107277363], [0.041302147754140796, 0.020463244321327054, 0.02389655438015221, 0.3107558455433921, 0.0, 0.020707797213301734, 0.02473004343163251, 0.022874105819555058], [0.03922056490194712, 0.025586145826118352, 0.029635306077096444, 0.31078137878696294, 0.020707797213301734, 0.0, 0.0084047830985784, 0.022620632464095524], [0.036808264972166736, 0.024712651024812814, 0.032677852365050095, 0.31017488821668554, 0.02473004343163251, 0.0084047830985784, 0.0, 0.02404300263754517], [0.05066793621616646, 0.017324675072632505, 0.03136820539345654, 0.31812154107277363, 0.022874105819555058, 0.022620632464095524, 0.02404300263754517, 0.0]], [[0.0, 0.0, 0.0, 0.0, 0.0, 0.0, 0.0, 0.0], [0.0, 0.0, 0.0, 0.0, 0.0, 0.0, 0.0, 0.0], [0.0, 0.0, 0.0, 0.0, 0.0, 0.0, 0.0, 0.0], [0.0, 0.0, 0.0, 0.0, 0.0, 0.0, 0.0, 0.0], [0.0, 0.0, 0.0, 0.0, 0.0, 0.0, 0.0, 0.0], [0.0, 0.0, 0.0, 0.0, 0.0, 0.0, 0.0, 0.0], [0.0, 0.0, 0.0, 0.0, 0.0, 0.0, 0.0, 0.0], [0.0, 0.0, 0.0, 0.0, 0.0, 0.0, 0.0, 0.0]], [[0.0, 0.05042899077012893, 0.06427400389059262, 0.18973782180472273, 0.06120712950509933, 0.04098540330677831, 0.08680756940646792, 0.0901194467482825], [0.05042899077012893, 0.0, 0.042494615166750634, 0.21109916600927287, 0.047628668493824515, 0.016972544638578307, 0.04027495276604761, 0.04917292096807605], [0.06427400389059262, 0.042494615166750634, 0.0, 0.17863140583094897, 0.014963892413680803, 0.03330375999408395, 0.06901804644628928, 0.07969081117656412], [0.18973782180472273, 0.21109916600927287, 0.17863140583094897, 0.0, 0.17473898406483862, 0.19785238206310754, 0.24242672158788758, 0.25098653118053327], [0.06120712950509933, 0.047628668493824515, 0.014963892413680803, 0.17473898406483862, 0.0, 0.034456686092549794, 0.07416521761283873, 0.08243303076694335], [0.04098540330677831, 0.016972544638578307, 0.03330375999408395, 0.19785238206310754, 0.034456686092549794, 0.0, 0.053364193434894645, 0.060548963077226584], [0.08680756940646792, 0.04027495276604761, 0.06901804644628928, 0.24242672158788758, 0.07416521761283873, 0.053364193434894645, 0.0, 0.016307757476796535], [0.0901194467482825, 0.04917292096807605, 0.07969081117656412, 0.25098653118053327, 0.08243303076694335, 0.060548963077226584, 0.016307757476796535, 0.0]], [[0.0, 0.014749510127962107, 0.03886381546593887, 0.3440870202233505, 0.046556577251093724, 0.04208739585973952, 0.05488612502204657, 0.04992601492379084], [0.014749510127962107, 0.0, 0.04531582371868141, 0.35415646961148983, 0.056204438691536344, 0.03535297532434601, 0.05152754643080885, 0.05062637039232192], [0.03886381546593887, 0.04531582371868141, 0.0, 0.31819296167764194, 0.03944932438824838, 0.047544737185188875, 0.05119590270487062, 0.06220386972122722], [0.3440870202233505, 0.35415646961148983, 0.31819296167764194, 0.0, 0.3189037853944195, 0.35278527531553505, 0.347978566419859, 0.34959257860093584], [0.046556577251093724, 0.056204438691536344, 0.03944932438824838, 0.3189037853944195, 0.0, 0.07333019244659994, 0.05201238573746319, 0.047124861773162635], [0.04208739585973952, 0.03535297532434601, 0.047544737185188875, 0.35278527531553505, 0.07333019244659994, 0.0, 0.05253240152788635, 0.0790011637459051], [0.05488612502204657, 0.05152754643080885, 0.05119590270487062, 0.347978566419859, 0.05201238573746319, 0.05253240152788635, 0.0, 0.06032296746641353], [0.04992601492379084, 0.05062637039232192, 0.06220386972122722, 0.34959257860093584, 0.047124861773162635, 0.0790011637459051, 0.06032296746641353, 0.0]], [[0.0, 0.06925955754255729, 0.040723548540068454, 0.15620670616294252, 0.10609821194574727, 0.08568868247251941, 0.0796842066226239, 0.061060389231972115], [0.06925955754255729, 0.0, 0.03666501001710545, 0.19490655732683718, 0.15718515337367014, 0.09281029133064932, 0.10472895760151367, 0.12515989133260336], [0.040723548540068454, 0.03666501001710545, 0.0, 0.1835867266847091, 0.1409497113273033, 0.08391510413412893, 0.08551441764098128, 0.1000503863929357], [0.15620670616294252, 0.19490655732683718, 0.1835867266847091, 0.0, 0.14811186676471585, 0.21970923277968624, 0.21464387910032645, 0.1407030271742083], [0.10609821194574727, 0.15718515337367014, 0.1409497113273033, 0.14811186676471585, 0.0, 0.12063786299381093, 0.11265813966014003, 0.054647398617680025], [0.08568868247251941, 0.09281029133064932, 0.08391510413412893, 0.21970923277968624, 0.12063786299381093, 0.0, 0.02956199912253093, 0.10355109474148809], [0.0796842066226239, 0.10472895760151367, 0.08551441764098128, 0.21464387910032645, 0.11265813966014003, 0.02956199912253093, 0.0, 0.08924274885691125], [0.061060389231972115, 0.12515989133260336, 0.1000503863929357, 0.1407030271742083, 0.054647398617680025, 0.10355109474148809, 0.08924274885691125, 0.0]], [[0.0, 0.011111011209636474, 0.02568608947314271, 0.3501821819998793, 0.019599154153567482, 0.014904407448758147, 0.018710047087969136, 0.010318250311388692], [0.011111011209636474, 0.0, 0.02800382922717971, 0.35464604630658086, 0.017494203138347084, 0.010378843679791869, 0.01380066121641828, 0.01567963620757201], [0.02568608947314271, 0.02800382922717971, 0.0, 0.3325623570811893, 0.016497169126241936, 0.025478401313206712, 0.03192351227506586, 0.030745886082297464], [0.3501821819998793, 0.35464604630658086, 0.3325623570811893, 0.0, 0.3446698649270917, 0.3523678508248432, 0.3574763452471767, 0.3529463483513298], [0.019599154153567482, 0.017494203138347084, 0.016497169126241936, 0.3446698649270917, 0.0, 0.011924908351843828, 0.020493798986654516, 0.022222913301324414], [0.014904407448758147, 0.010378843679791869, 0.025478401313206712, 0.3523678508248432, 0.011924908351843828, 0.0, 0.011778005617744183, 0.018555265234425116], [0.018710047087969136, 0.01380066121641828, 0.03192351227506586, 0.3574763452471767, 0.020493798986654516, 0.011778005617744183, 0.0, 0.02195349032636338], [0.010318250311388692, 0.01567963620757201, 0.030745886082297464, 0.3529463483513298, 0.022222913301324414, 0.018555265234425116, 0.02195349032636338, 0.0]], [[0.0, 0.03638847451640174, 0.056197302707173755, 0.22911658871668056, 0.14092667662229905, 0.08101274902585313, 0.10553329344985658, 0.06838013008014263], [0.03638847451640174, 0.0, 0.036523904758427095, 0.21077733290092446, 0.13445268050643455, 0.07047366252201628, 0.08801466579569225, 0.044470123209364845], [0.056197302707173755, 0.036523904758427095, 0.0, 0.20438934304046075, 0.12581131801018947, 0.06777938116511453, 0.07723066913840003, 0.036714788325280766], [0.22911658871668056, 0.21077733290092446, 0.20438934304046075, 0.0, 0.29733424819271365, 0.2531382093817382, 0.25355136004676426, 0.2079894043245992], [0.14092667662229905, 0.13445268050643455, 0.12581131801018947, 0.29733424819271365, 0.0, 0.06986101292036163, 0.06124465063458321, 0.10584428834818688], [0.08101274902585313, 0.07047366252201628, 0.06777938116511453, 0.2531382093817382, 0.06986101292036163, 0.0, 0.03184445058677592, 0.055879211344591076], [0.10553329344985658, 0.08801466579569225, 0.07723066913840003, 0.25355136004676426, 0.06124465063458321, 0.03184445058677592, 0.0, 0.06221638852647915], [0.06838013008014263, 0.044470123209364845, 0.036714788325280766, 0.2079894043245992, 0.10584428834818688, 0.055879211344591076, 0.06221638852647915, 0.0]], [[0.0, 0.06536837135856055, 0.08636442043396744, 0.11267527237503033, 0.09543394629433348, 0.05894480108223771, 0.04953289864021826, 0.06851870412902886], [0.06536837135856055, 0.0, 0.045510884158860065, 0.049129632216619624, 0.05002330655309305, 0.04526345336280176, 0.05148989504748358, 0.06536457297237833], [0.08636442043396744, 0.045510884158860065, 0.0, 0.07152765078529338, 0.009583595269098149, 0.08939175932980994, 0.09323224908367417, 0.10930635638528699], [0.11267527237503033, 0.049129632216619624, 0.07152765078529338, 0.0, 0.06887379795211987, 0.07208710681180626, 0.08359298173227431, 0.08676531879309338], [0.09543394629433348, 0.05002330655309305, 0.009583595269098149, 0.06887379795211987, 0.0, 0.09473685350196152, 0.09951333318832743, 0.114620790737983], [0.05894480108223771, 0.04526345336280176, 0.08939175932980994, 0.07208710681180626, 0.09473685350196152, 0.0, 0.012502872298574486, 0.02031669759040598], [0.04953289864021826, 0.05148989504748358, 0.09323224908367417, 0.08359298173227431, 0.09951333318832743, 0.012502872298574486, 0.0, 0.020509485462457157], [0.06851870412902886, 0.06536457297237833, 0.10930635638528699, 0.08676531879309338, 0.114620790737983, 0.02031669759040598, 0.020509485462457157, 0.0]], [[0.0, 0.018018655808265883, 0.10285068983580403, 0.44582589828783664, 0.07349289690899448, 0.06305651083036266, 0.058563004695938524, 0.05958836839594151], [0.018018655808265883, 0.0, 0.10252634027714644, 0.44059164224842134, 0.07006839489769225, 0.059134850427340305, 0.04878723210513976, 0.058628750738065366], [0.10285068983580403, 0.10252634027714644, 0.0, 0.3614935361143728, 0.15974018170890905, 0.13441383838763604, 0.14694890310616385, 0.1548873688133628], [0.44582589828783664, 0.44059164224842134, 0.3614935361143728, 0.0, 0.4752340462787228, 0.45007361483526437, 0.46748715830905335, 0.4793696872551596], [0.07349289690899448, 0.07006839489769225, 0.15974018170890905, 0.4752340462787228, 0.0, 0.036659929221733965, 0.04731804670461461, 0.02361331531816127], [0.06305651083036266, 0.059134850427340305, 0.13441383838763604, 0.45007361483526437, 0.036659929221733965, 0.0, 0.06116852408617086, 0.047254876164440844], [0.058563004695938524, 0.04878723210513976, 0.14694890310616385, 0.46748715830905335, 0.04731804670461461, 0.06116852408617086, 0.0, 0.0357491674946941], [0.05958836839594151, 0.058628750738065366, 0.1548873688133628, 0.4793696872551596, 0.02361331531816127, 0.047254876164440844, 0.0357491674946941, 0.0]], [[0.0, 0.0, 0.0, 0.0, 0.0, 0.0, 0.0, 0.0], [0.0, 0.0, 0.0, 0.0, 0.0, 0.0, 0.0, 0.0], [0.0, 0.0, 0.0, 0.0, 0.0, 0.0, 0.0, 0.0], [0.0, 0.0, 0.0, 0.0, 0.0, 0.0, 0.0, 0.0], [0.0, 0.0, 0.0, 0.0, 0.0, 0.0, 0.0, 0.0], [0.0, 0.0, 0.0, 0.0, 0.0, 0.0, 0.0, 0.0], [0.0, 0.0, 0.0, 0.0, 0.0, 0.0, 0.0, 0.0], [0.0, 0.0, 0.0, 0.0, 0.0, 0.0, 0.0, 0.0]], [[0.0, 0.0, 0.0, 0.0, 0.0, 0.0, 0.0, 0.0], [0.0, 0.0, 0.0, 0.0, 0.0, 0.0, 0.0, 0.0], [0.0, 0.0, 0.0, 0.0, 0.0, 0.0, 0.0, 0.0], [0.0, 0.0, 0.0, 0.0, 0.0, 0.0, 0.0, 0.0], [0.0, 0.0, 0.0, 0.0, 0.0, 0.0, 0.0, 0.0], [0.0, 0.0, 0.0, 0.0, 0.0, 0.0, 0.0, 0.0], [0.0, 0.0, 0.0, 0.0, 0.0, 0.0, 0.0, 0.0], [0.0, 0.0, 0.0, 0.0, 0.0, 0.0, 0.0, 0.0]], [[0.0, 0.12589420460180484, 0.0922383502896202, 0.2951178197466606, 0.09711662810412175, 0.08620148306494865, 0.08070496424595555, 0.16381266450857218], [0.12589420460180484, 0.0, 0.11761901963583268, 0.3386442545589337, 0.11387790283042491, 0.10115158893363375, 0.1120808865858845, 0.12339803529573617], [0.0922383502896202, 0.11761901963583268, 0.0, 0.23513871978600365, 0.13660367311810304, 0.046772780989182555, 0.11945843518178458, 0.20084181078797428], [0.2951178197466606, 0.3386442545589337, 0.23513871978600365, 0.0, 0.35199855423522697, 0.2615569514878385, 0.32958541087072124, 0.4185054563695599], [0.09711662810412175, 0.11387790283042491, 0.13660367311810304, 0.35199855423522697, 0.0, 0.10956662042713614, 0.040715492341701555, 0.08512196628940191], [0.08620148306494865, 0.10115158893363375, 0.046772780989182555, 0.2615569514878385, 0.10956662042713614, 0.0, 0.08453796084042975, 0.1718300840581575], [0.08070496424595555, 0.1120808865858845, 0.11945843518178458, 0.32958541087072124, 0.040715492341701555, 0.08453796084042975, 0.0, 0.10951557197632833], [0.16381266450857218, 0.12339803529573617, 0.20084181078797428, 0.4185054563695599, 0.08512196628940191, 0.1718300840581575, 0.10951557197632833, 0.0]], [[0.0, 0.0, 0.0, 0.0, 0.0, 0.0, 0.0, 0.0], [0.0, 0.0, 0.0, 0.0, 0.0, 0.0, 0.0, 0.0], [0.0, 0.0, 0.0, 0.0, 0.0, 0.0, 0.0, 0.0], [0.0, 0.0, 0.0, 0.0, 0.0, 0.0, 0.0, 0.0], [0.0, 0.0, 0.0, 0.0, 0.0, 0.0, 0.0, 0.0], [0.0, 0.0, 0.0, 0.0, 0.0, 0.0, 0.0, 0.0], [0.0, 0.0, 0.0, 0.0, 0.0, 0.0, 0.0, 0.0], [0.0, 0.0, 0.0, 0.0, 0.0, 0.0, 0.0, 0.0]], [[0.0, 0.0, 0.0, 0.0, 0.0, 0.0, 0.0, 0.0], [0.0, 0.0, 0.0, 0.0, 0.0, 0.0, 0.0, 0.0], [0.0, 0.0, 0.0, 0.0, 0.0, 0.0, 0.0, 0.0], [0.0, 0.0, 0.0, 0.0, 0.0, 0.0, 0.0, 0.0], [0.0, 0.0, 0.0, 0.0, 0.0, 0.0, 0.0, 0.0], [0.0, 0.0, 0.0, 0.0, 0.0, 0.0, 0.0, 0.0], [0.0, 0.0, 0.0, 0.0, 0.0, 0.0, 0.0, 0.0], [0.0, 0.0, 0.0, 0.0, 0.0, 0.0, 0.0, 0.0]], [[0.0, 0.4096328017659528, 0.24900282512576719, 0.22971263525786847, 0.17882039827201934, 0.14965513775763753, 0.13217140950393, 0.18397208370615106], [0.4096328017659528, 0.0, 0.5613360748006513, 0.3393325024818348, 0.4758643042032468, 0.2822496913738084, 0.29643173484248075, 0.2704924545983152], [0.24900282512576719, 0.5613360748006513, 0.0, 0.4615498209355746, 0.10112060774865497, 0.3254412625690392, 0.32887484266439415, 0.33764438731256413], [0.22971263525786847, 0.3393325024818348, 0.4615498209355746, 0.0, 0.39044852829095644, 0.21785452521326532, 0.19180876789527876, 0.24341048951225255], [0.17882039827201934, 0.4758643042032468, 0.10112060774865497, 0.39044852829095644, 0.0, 0.23358936849395642, 0.24035060114106382, 0.24681013491510717], [0.14965513775763753, 0.2822496913738084, 0.3254412625690392, 0.21785452521326532, 0.23358936849395642, 0.0, 0.03246304849031606, 0.045895678400963945], [0.13217140950393, 0.29643173484248075, 0.32887484266439415, 0.19180876789527876, 0.24035060114106382, 0.03246304849031606, 0.0, 0.06767593216458623], [0.18397208370615106, 0.2704924545983152, 0.33764438731256413, 0.24341048951225255, 0.24681013491510717, 0.045895678400963945, 0.06767593216458623, 0.0]], [[0.0, 0.012802051077357782, 0.013060139703066364, 0.19438602671597197, 0.013017899320775664, 0.025238341810502787, 0.02021143076318547, 0.03354576151446256], [0.012802051077357782, 0.0, 0.015765312390882188, 0.1948023389371473, 0.01204281409567168, 0.02811435212213957, 0.021532231576811233, 0.03543681377260211], [0.013060139703066364, 0.015765312390882188, 0.0, 0.18929171304796627, 0.02098523712463873, 0.030912601767275213, 0.012247911427648969, 0.02210052314509857], [0.19438602671597197, 0.1948023389371473, 0.18929171304796627, 0.0, 0.19727325255014028, 0.21490297626384547, 0.18486943717884044, 0.1744953872752822], [0.013017899320775664, 0.01204281409567168, 0.02098523712463873, 0.19727325255014028, 0.0, 0.02915436451650457, 0.023045089161632604, 0.03974643449047571], [0.025238341810502787, 0.02811435212213957, 0.030912601767275213, 0.21490297626384547, 0.02915436451650457, 0.0, 0.040270026560633776, 0.05060722330633937], [0.02021143076318547, 0.021532231576811233, 0.012247911427648969, 0.18486943717884044, 0.023045089161632604, 0.040270026560633776, 0.0, 0.019767411007315123], [0.03354576151446256, 0.03543681377260211, 0.02210052314509857, 0.1744953872752822, 0.03974643449047571, 0.05060722330633937, 0.019767411007315123, 0.0]], [[0.0, 0.0529138740992928, 0.09718769622183919, 0.02410228968349891, 0.015133862241482027, 0.017547486789006757, 0.0046367566076149485, 0.02059010655743139], [0.0529138740992928, 0.0, 0.14770062448574875, 0.07660530126726696, 0.06781068006080929, 0.07017975530724786, 0.04833343727245304, 0.03250414578307837], [0.09718769622183919, 0.14770062448574875, 0.0, 0.07351043062090665, 0.08236137268374713, 0.07998388412640368, 0.10170058182105783, 0.11711114263544425], [0.02410228968349891, 0.07660530126726696, 0.07351043062090665, 0.0, 0.008979139184290438, 0.006563804079239295, 0.028727768922181936, 0.04460993903417124], [0.015133862241482027, 0.06781068006080929, 0.08236137268374713, 0.008979139184290438, 0.0, 0.0024157730821778092, 0.019765579411762286, 0.03568108584451345], [0.017547486789006757, 0.07017975530724786, 0.07998388412640368, 0.006563804079239295, 0.0024157730821778092, 0.0, 0.022177746730095538, 0.03808501955198417], [0.0046367566076149485, 0.04833343727245304, 0.10170058182105783, 0.028727768922181936, 0.019765579411762286, 0.022177746730095538, 0.0, 0.01595970574803079], [0.02059010655743139, 0.03250414578307837, 0.11711114263544425, 0.04460993903417124, 0.03568108584451345, 0.03808501955198417, 0.01595970574803079, 0.0]], [[0.0, 0.21224261050707552, 0.11529757258539715, 0.14843528409621515, 0.24350487288850517, 0.11266459195572152, 0.1131873515360172, 0.12397178311703186], [0.21224261050707552, 0.0, 0.23838539883148455, 0.20113533166018194, 0.05519990089669632, 0.17760181835016692, 0.22258216429370167, 0.1650326262516965], [0.11529757258539715, 0.23838539883148455, 0.0, 0.06882247031450141, 0.24839794531449294, 0.0810207966193814, 0.10753644083251045, 0.0987108174672058], [0.14843528409621515, 0.20113533166018194, 0.06882247031450141, 0.0, 0.20604437887673258, 0.05199726152697687, 0.10839948960244741, 0.05936911465906071], [0.24350487288850517, 0.05519990089669632, 0.24839794531449294, 0.20604437887673258, 0.0, 0.19597371038667552, 0.25011834155993884, 0.18403268720254412], [0.11266459195572152, 0.17760181835016692, 0.0810207966193814, 0.05199726152697687, 0.19597371038667552, 0.0, 0.07211319437421847, 0.01870968094314828], [0.1131873515360172, 0.22258216429370167, 0.10753644083251045, 0.10839948960244741, 0.25011834155993884, 0.07211319437421847, 0.0, 0.07870092230282175], [0.12397178311703186, 0.1650326262516965, 0.0987108174672058, 0.05936911465906071, 0.18403268720254412, 0.01870968094314828, 0.07870092230282175, 0.0]], [[0.0, 0.08910904889603369, 0.10010743492437206, 0.21501456751373363, 0.08893333797832513, 0.14915940835855176, 0.10872735522335679, 0.14924150315408094], [0.08910904889603369, 0.0, 0.0987233060868489, 0.22726942428614677, 0.09829609232609526, 0.06249552771511046, 0.19452890503122644, 0.09323388484600076], [0.10010743492437206, 0.0987233060868489, 0.0, 0.16656764978406086, 0.16931357266029287, 0.14904078324864406, 0.17881354412980718, 0.18670770626160027], [0.21501456751373363, 0.22726942428614677, 0.16656764978406086, 0.0, 0.2734089781082748, 0.2625168458766215, 0.26434138891817444, 0.2846192408862226], [0.08893333797832513, 0.09829609232609526, 0.16931357266029287, 0.2734089781082748, 0.0, 0.12834523032016235, 0.16207581381491926, 0.08947299237776761], [0.14915940835855176, 0.06249552771511046, 0.14904078324864406, 0.2625168458766215, 0.12834523032016235, 0.0, 0.25256203185135195, 0.07224704785224291], [0.10872735522335679, 0.19452890503122644, 0.17881354412980718, 0.26434138891817444, 0.16207581381491926, 0.25256203185135195, 0.0, 0.24388441065508262], [0.14924150315408094, 0.09323388484600076, 0.18670770626160027, 0.2846192408862226, 0.08947299237776761, 0.07224704785224291, 0.24388441065508262, 0.0]], [[0.0, 0.08242680522738503, 0.06149714046044118, 0.10942720901727955, 0.03184988619289526, 0.28285528767330076, 0.17204555360862112, 0.25661786176971935], [0.08242680522738503, 0.0, 0.11505380155490275, 0.09300742906677723, 0.11391628605223246, 0.34799194353990387, 0.18532108247223475, 0.252518434387389], [0.06149714046044118, 0.11505380155490275, 0.0, 0.0843308641163684, 0.06492194829950738, 0.24661818221535123, 0.11661981264482042, 0.20610227581846044], [0.10942720901727955, 0.09300742906677723, 0.0843308641163684, 0.0, 0.13215349233799703, 0.30745925210476793, 0.09628711042865333, 0.16346607523964526], [0.03184988619289526, 0.11391628605223246, 0.06492194829950738, 0.13215349233799703, 0.0, 0.26145540091395497, 0.18015925392707866, 0.26753221523404463], [0.28285528767330076, 0.34799194353990387, 0.24661818221535123, 0.30745925210476793, 0.26145540091395497, 0.0, 0.2560937413548598, 0.30845603914328884], [0.17204555360862112, 0.18532108247223475, 0.11661981264482042, 0.09628711042865333, 0.18015925392707866, 0.2560937413548598, 0.0, 0.09250799130166493], [0.25661786176971935, 0.252518434387389, 0.20610227581846044, 0.16346607523964526, 0.26753221523404463, 0.30845603914328884, 0.09250799130166493, 0.0]], [[0.0, 0.0, 0.0, 0.0, 0.0, 0.0, 0.0, 0.0], [0.0, 0.0, 0.0, 0.0, 0.0, 0.0, 0.0, 0.0], [0.0, 0.0, 0.0, 0.0, 0.0, 0.0, 0.0, 0.0], [0.0, 0.0, 0.0, 0.0, 0.0, 0.0, 0.0, 0.0], [0.0, 0.0, 0.0, 0.0, 0.0, 0.0, 0.0, 0.0], [0.0, 0.0, 0.0, 0.0, 0.0, 0.0, 0.0, 0.0], [0.0, 0.0, 0.0, 0.0, 0.0, 0.0, 0.0, 0.0], [0.0, 0.0, 0.0, 0.0, 0.0, 0.0, 0.0, 0.0]], [[0.0, 0.09111355118984164, 0.1118868908027729, 0.20062420050895102, 0.09764351040119723, 0.023855027592911252, 0.12380309999441524, 0.05254028184800279], [0.09111355118984164, 0.0, 0.19228441260830006, 0.1404609649722421, 0.1325204386533517, 0.09095438371705751, 0.09613211967103014, 0.04845952500619145], [0.1118868908027729, 0.19228441260830006, 0.0, 0.25538954548623305, 0.10182046643377075, 0.10406929079861073, 0.1741420405154235, 0.14606775768224647], [0.20062420050895102, 0.1404609649722421, 0.25538954548623305, 0.0, 0.1592430924789278, 0.18452000036406555, 0.08521981016869801, 0.15080816894506943], [0.09764351040119723, 0.1325204386533517, 0.10182046643377075, 0.1592430924789278, 0.0, 0.07423012940704395, 0.07756758800908682, 0.08939306470362181], [0.023855027592911252, 0.09095438371705751, 0.10406929079861073, 0.18452000036406555, 0.07423012940704395, 0.0, 0.10436299917054999, 0.04467260521655745], [0.12380309999441524, 0.09613211967103014, 0.1741420405154235, 0.08521981016869801, 0.07756758800908682, 0.10436299917054999, 0.0, 0.08030348079482585], [0.05254028184800279, 0.04845952500619145, 0.14606775768224647, 0.15080816894506943, 0.08939306470362181, 0.04467260521655745, 0.08030348079482585, 0.0]], [[0.0, 0.059002933591036415, 0.027374223760950164, 0.20430771941070422, 0.03731881713870192, 0.04383912614330191, 0.07946639266204443, 0.06812913730114757], [0.059002933591036415, 0.0, 0.07235876721372676, 0.2219112263148922, 0.06596691445753095, 0.05764127292511815, 0.11171998323252375, 0.08648488016571752], [0.027374223760950164, 0.07235876721372676, 0.0, 0.20320532576110048, 0.02565881758808536, 0.030807051318822234, 0.07903480953674401, 0.08205499245355932], [0.20430771941070422, 0.2219112263148922, 0.20320532576110048, 0.0, 0.20193442262067549, 0.20829526904839127, 0.264229694788612, 0.25135256070855433], [0.03731881713870192, 0.06596691445753095, 0.02565881758808536, 0.20193442262067549, 0.0, 0.028265481177283894, 0.0807690713685953, 0.08040995095061727], [0.04383912614330191, 0.05764127292511815, 0.030807051318822234, 0.20829526904839127, 0.028265481177283894, 0.0, 0.09289245569472353, 0.09396692384940779], [0.07946639266204443, 0.11171998323252375, 0.07903480953674401, 0.264229694788612, 0.0807690713685953, 0.09289245569472353, 0.0, 0.053368462049822096], [0.06812913730114757, 0.08648488016571752, 0.08205499245355932, 0.25135256070855433, 0.08040995095061727, 0.09396692384940779, 0.053368462049822096, 0.0]], [[0.0, 0.020650035950561273, 0.04421245888924763, 0.28925591058759337, 0.08446852664000083, 0.11088023214669769, 0.0648834724047394, 0.06488907000109528], [0.020650035950561273, 0.0, 0.03203433244263425, 0.27136434532883164, 0.08130339825882642, 0.10326388314836803, 0.06662042188749917, 0.07700941498477583], [0.04421245888924763, 0.03203433244263425, 0.0, 0.2577838149559553, 0.10974999341876142, 0.12805101604538574, 0.09704064482871583, 0.10611901802247216], [0.28925591058759337, 0.27136434532883164, 0.2577838149559553, 0.0, 0.2830443172514868, 0.263343299509729, 0.29677547722468256, 0.32501661819377414], [0.08446852664000083, 0.08130339825882642, 0.10974999341876142, 0.2830443172514868, 0.0, 0.03703892198655809, 0.041102123759895276, 0.06384394048951557], [0.11088023214669769, 0.10326388314836803, 0.12805101604538574, 0.263343299509729, 0.03703892198655809, 0.0, 0.06466588761944728, 0.09585568454568777], [0.0648834724047394, 0.06662042188749917, 0.09704064482871583, 0.29677547722468256, 0.041102123759895276, 0.06466588761944728, 0.0, 0.04038538500439088], [0.06488907000109528, 0.07700941498477583, 0.10611901802247216, 0.32501661819377414, 0.06384394048951557, 0.09585568454568777, 0.04038538500439088, 0.0]], [[0.0, 0.08778805804763835, 0.08376621863293023, 0.41089612344249754, 0.1888926168571883, 0.025152931154862168, 0.2091878219114543, 0.24058655063662548], [0.08778805804763835, 0.0, 0.043847269660886805, 0.360401456621163, 0.21305481105537313, 0.0741997667517021, 0.2007491634279269, 0.28392398347455683], [0.08376621863293023, 0.043847269660886805, 0.0, 0.38640452788663976, 0.20891692820438815, 0.07757341641126984, 0.196741570770399, 0.2928091506743685], [0.41089612344249754, 0.360401456621163, 0.38640452788663976, 0.0, 0.5106716089559354, 0.40684742021842, 0.43342248751783546, 0.42048382950691415], [0.1888926168571883, 0.21305481105537313, 0.20891692820438815, 0.5106716089559354, 0.0, 0.1876278827147616, 0.14474524316988363, 0.2852385915305316], [0.025152931154862168, 0.0741997667517021, 0.07757341641126984, 0.40684742021842, 0.1876278827147616, 0.0, 0.21314102153483105, 0.25546447175764647], [0.2091878219114543, 0.2007491634279269, 0.196741570770399, 0.43342248751783546, 0.14474524316988363, 0.21314102153483105, 0.0, 0.25952830261914234], [0.24058655063662548, 0.28392398347455683, 0.2928091506743685, 0.42048382950691415, 0.2852385915305316, 0.25546447175764647, 0.25952830261914234, 0.0]], [[0.0, 0.1304897860332011, 0.05736741485901494, 0.07662322377056172, 0.16262771043967225, 0.19169050561129428, 0.14560581848300036, 0.10983297705437418], [0.1304897860332011, 0.0, 0.1314152822152422, 0.15972301140521383, 0.1981501325753382, 0.12869109277371765, 0.07003115741508388, 0.08737339289227301], [0.05736741485901494, 0.1314152822152422, 0.0, 0.031173264677801613, 0.20399696984078206, 0.21327340012348606, 0.11833563758364085, 0.07549569116568643], [0.07662322377056172, 0.15972301140521383, 0.031173264677801613, 0.0, 0.2266057914917277, 0.24323103907306698, 0.1384872852501579, 0.09365384180142668], [0.16262771043967225, 0.1981501325753382, 0.20399696984078206, 0.2266057914917277, 0.0, 0.13176578002511857, 0.2505195956121892, 0.23745106911585606], [0.19169050561129428, 0.12869109277371765, 0.21327340012348606, 0.24323103907306698, 0.13176578002511857, 0.0, 0.18966356188473246, 0.20206870621617018], [0.14560581848300036, 0.07003115741508388, 0.11833563758364085, 0.1384872852501579, 0.2505195956121892, 0.18966356188473246, 0.0, 0.046054540478403364], [0.10983297705437418, 0.08737339289227301, 0.07549569116568643, 0.09365384180142668, 0.23745106911585606, 0.20206870621617018, 0.046054540478403364, 0.0]], [[0.0, 0.11344879198442487, 0.12332998073370789, 0.18658447715102777, 0.1635345715286998, 0.14522616678698608, 0.12094380084496506, 0.18590938069599153], [0.11344879198442487, 0.0, 0.061773464069298886, 0.08729471680658056, 0.10437069549641136, 0.11039915945493398, 0.035061966388663456, 0.10911956709848727], [0.12332998073370789, 0.061773464069298886, 0.0, 0.12043357856536248, 0.0553684943225084, 0.10103817490348098, 0.0508043916643916, 0.11005913316202638], [0.18658447715102777, 0.08729471680658056, 0.12043357856536248, 0.0, 0.14615358515308932, 0.18198047091982694, 0.08591411158811826, 0.13431220569516478], [0.1635345715286998, 0.10437069549641136, 0.0553684943225084, 0.14615358515308932, 0.0, 0.11485099699079043, 0.09311781907630877, 0.09007899979782334], [0.14522616678698608, 0.11039915945493398, 0.10103817490348098, 0.18198047091982694, 0.11485099699079043, 0.0, 0.12478204725524074, 0.1412612019696915], [0.12094380084496506, 0.035061966388663456, 0.0508043916643916, 0.08591411158811826, 0.09311781907630877, 0.12478204725524074, 0.0, 0.11222238550748624], [0.18590938069599153, 0.10911956709848727, 0.11005913316202638, 0.13431220569516478, 0.09007899979782334, 0.1412612019696915, 0.11222238550748624, 0.0]], [[0.0, 0.04833383268848313, 0.17320307996494552, 0.10301555981558472, 0.031502898256863816, 0.00899539957262429, 0.018541458232725024, 0.26336159426279554], [0.04833383268848313, 0.0, 0.219749530568392, 0.15071093377134287, 0.07974579897385298, 0.03935039184712511, 0.02981075391615743, 0.21635794135018876], [0.17320307996494552, 0.219749530568392, 0.0, 0.07193942165622778, 0.1425981235965284, 0.18189932382524748, 0.1911098053903462, 0.4238903330797396], [0.10301555981558472, 0.15071093377134287, 0.07193942165622778, 0.0, 0.0717448508229321, 0.11191569047539408, 0.12134808153901555, 0.36060259643296466], [0.031502898256863816, 0.07974579897385298, 0.1425981235965284, 0.0717448508229321, 0.0, 0.04048907540860238, 0.050021277189896074, 0.2935626125572065], [0.00899539957262429, 0.03935039184712511, 0.18189932382524748, 0.11191569047539408, 0.04048907540860238, 0.0, 0.009547229847926884, 0.25467212497044855], [0.018541458232725024, 0.02981075391615743, 0.1911098053903462, 0.12134808153901555, 0.050021277189896074, 0.009547229847926884, 0.0, 0.24542053997987134], [0.26336159426279554, 0.21635794135018876, 0.4238903330797396, 0.36060259643296466, 0.2935626125572065, 0.25467212497044855, 0.24542053997987134, 0.0]], [[0.0, 0.08684996913646413, 0.020716369939593287, 0.2030241601579095, 0.15171675659915593, 0.1353740268507773, 0.11760329167665669, 0.11508714464475052], [0.08684996913646413, 0.0, 0.0913396107521941, 0.24342411429975466, 0.17090072453991004, 0.1544230574014856, 0.07525111436084068, 0.12409625512913067], [0.020716369939593287, 0.0913396107521941, 0.0, 0.20405335057136878, 0.14456046767730849, 0.12688251813518678, 0.10895454824092532, 0.10628055142731116], [0.2030241601579095, 0.24342411429975466, 0.20405335057136878, 0.0, 0.21784303643749955, 0.16766079362053057, 0.2595493642800058, 0.18267775860174132], [0.15171675659915593, 0.17090072453991004, 0.14456046767730849, 0.21784303643749955, 0.0, 0.0716834521598158, 0.14541552132571245, 0.08784517280922798], [0.1353740268507773, 0.1544230574014856, 0.12688251813518678, 0.16766079362053057, 0.0716834521598158, 0.0, 0.13033957384623046, 0.03717362172101741], [0.11760329167665669, 0.07525111436084068, 0.10895454824092532, 0.2595493642800058, 0.14541552132571245, 0.13033957384623046, 0.0, 0.0971417918633688], [0.11508714464475052, 0.12409625512913067, 0.10628055142731116, 0.18267775860174132, 0.08784517280922798, 0.03717362172101741, 0.0971417918633688, 0.0]], [[0.0, 0.053871902349392896, 0.0632431826206142, 0.16474222522060233, 0.02099185644811228, 0.0603232555747803, 0.08644081268380772, 0.11001428248869725], [0.053871902349392896, 0.0, 0.09579124465164764, 0.20726476902042665, 0.07446800836922995, 0.0991405992225128, 0.12555152005527398, 0.15734110722775047], [0.0632431826206142, 0.09579124465164764, 0.0, 0.12982491647591823, 0.056642787385481674, 0.02000623960976614, 0.0366991324546142, 0.07228525112527401], [0.16474222522060233, 0.20726476902042665, 0.12982491647591823, 0.0, 0.14850943946856512, 0.1335330300019099, 0.10599485806844353, 0.10061711723797251], [0.02099185644811228, 0.07446800836922995, 0.056642787385481674, 0.14850943946856512, 0.0, 0.05007548784892766, 0.07284651038585332, 0.09213894976429086], [0.0603232555747803, 0.0991405992225128, 0.02000623960976614, 0.1335330300019099, 0.05007548784892766, 0.0, 0.03629874108595218, 0.0623927930113008], [0.08644081268380772, 0.12555152005527398, 0.0366991324546142, 0.10599485806844353, 0.07284651038585332, 0.03629874108595218, 0.0, 0.053022616796549106], [0.11001428248869725, 0.15734110722775047, 0.07228525112527401, 0.10061711723797251, 0.09213894976429086, 0.0623927930113008, 0.053022616796549106, 0.0]], [[0.0, 0.04791830775747485, 0.1322948862464434, 0.16812662887753346, 0.09169807165816371, 0.11279275168443238, 0.13471595999625524, 0.111819015247533], [0.04791830775747485, 0.0, 0.1556409551076915, 0.18374483332685917, 0.10576159606042912, 0.1267916116341582, 0.16748661890645455, 0.14785562012941664], [0.1322948862464434, 0.1556409551076915, 0.0, 0.14553659628074692, 0.12942427053893935, 0.1301417485400374, 0.09578080830881032, 0.09503974163961973], [0.16812662887753346, 0.18374483332685917, 0.14553659628074692, 0.0, 0.1940575388411447, 0.2082497867338775, 0.2090437981140495, 0.19801600907076555], [0.09169807165816371, 0.10576159606042912, 0.12942427053893935, 0.1940575388411447, 0.0, 0.14333309840600342, 0.09906828513564434, 0.12685418969349535], [0.11279275168443238, 0.1267916116341582, 0.1301417485400374, 0.2082497867338775, 0.14333309840600342, 0.0, 0.12999149550609193, 0.08427432456597009], [0.13471595999625524, 0.16748661890645455, 0.09578080830881032, 0.2090437981140495, 0.09906828513564434, 0.12999149550609193, 0.0, 0.06856776163153819], [0.111819015247533, 0.14785562012941664, 0.09503974163961973, 0.19801600907076555, 0.12685418969349535, 0.08427432456597009, 0.06856776163153819, 0.0]], [[0.0, 0.0713205098335884, 0.02563077048730368, 0.09335821918980111, 0.03303838334938484, 0.04321376338895061, 0.07950568294820524, 0.04412521245982668], [0.0713205098335884, 0.0, 0.07345031297502934, 0.13693154288408857, 0.05532115224902377, 0.0667220247979278, 0.13446189231010017, 0.0959302150977031], [0.02563077048730368, 0.07345031297502934, 0.0, 0.08354204432537352, 0.0265378201163192, 0.03161460050301022, 0.06633709284983406, 0.031781481947824236], [0.09335821918980111, 0.13693154288408857, 0.08354204432537352, 0.0, 0.1013282490031451, 0.09739824100667865, 0.04431738537023307, 0.055195168610274375], [0.03303838334938484, 0.05532115224902377, 0.0265378201163192, 0.1013282490031451, 0.0, 0.038551830137192024, 0.0884573039832477, 0.04996268995315359], [0.04321376338895061, 0.0667220247979278, 0.03161460050301022, 0.09739824100667865, 0.038551830137192024, 0.0, 0.07930795359407211, 0.05083891455025573], [0.07950568294820524, 0.13446189231010017, 0.06633709284983406, 0.04431738537023307, 0.0884573039832477, 0.07930795359407211, 0.0, 0.04138833549887437], [0.04412521245982668, 0.0959302150977031, 0.031781481947824236, 0.055195168610274375, 0.04996268995315359, 0.05083891455025573, 0.04138833549887437, 0.0]], [[0.0, 0.051268197778203344, 0.044067617802663266, 0.14563125873284294, 0.06059109390475136, 0.029840130401302383, 0.053162658616658025, 0.08971203721307318], [0.051268197778203344, 0.0, 0.06730230303749421, 0.16801258417397555, 0.06344409858357108, 0.06599958470823362, 0.08114731435017918, 0.11992987608890664], [0.044067617802663266, 0.06730230303749421, 0.0, 0.11440180060014747, 0.06413026696148977, 0.04524030063091963, 0.04874262699285871, 0.09284946694781676], [0.14563125873284294, 0.16801258417397555, 0.11440180060014747, 0.0, 0.14797601757921397, 0.14439057826609178, 0.1210326775156302, 0.13026904004622236], [0.06059109390475136, 0.06344409858357108, 0.06413026696148977, 0.14797601757921397, 0.0, 0.04750264915895844, 0.08376477267412819, 0.12821051175263326], [0.029840130401302383, 0.06599958470823362, 0.04524030063091963, 0.14439057826609178, 0.04750264915895844, 0.0, 0.06722219336456842, 0.1080251375581961], [0.053162658616658025, 0.08114731435017918, 0.04874262699285871, 0.1210326775156302, 0.08376477267412819, 0.06722219336456842, 0.0, 0.0497611799377232], [0.08971203721307318, 0.11992987608890664, 0.09284946694781676, 0.13026904004622236, 0.12821051175263326, 0.1080251375581961, 0.0497611799377232, 0.0]], [[0.0, 0.06857820808143142, 0.03750150932464985, 0.11469347962570818, 0.0576542800427446, 0.09668738686122987, 0.12644612754962473, 0.09332245679721177], [0.06857820808143142, 0.0, 0.06515644780981147, 0.1084655294582592, 0.05629390860668869, 0.07179011595460721, 0.09736012084302492, 0.08739334466217905], [0.03750150932464985, 0.06515644780981147, 0.0, 0.08522567475633405, 0.0343896801824081, 0.07444829132155234, 0.10374583813525269, 0.06776216779930176], [0.11469347962570818, 0.1084655294582592, 0.08522567475633405, 0.0, 0.0875213153380506, 0.11670675153459684, 0.12520120976936852, 0.0945691984223648], [0.0576542800427446, 0.05629390860668869, 0.0343896801824081, 0.0875213153380506, 0.0, 0.05266651479142605, 0.07293478091910335, 0.03905691458178158], [0.09668738686122987, 0.07179011595460721, 0.07444829132155234, 0.11670675153459684, 0.05266651479142605, 0.0, 0.04505333406526087, 0.05288819148849345], [0.12644612754962473, 0.09736012084302492, 0.10374583813525269, 0.12520120976936852, 0.07293478091910335, 0.04505333406526087, 0.0, 0.04889341718007939], [0.09332245679721177, 0.08739334466217905, 0.06776216779930176, 0.0945691984223648, 0.03905691458178158, 0.05288819148849345, 0.04889341718007939, 0.0]], [[0.0, 0.08248764831470613, 0.05770175926355115, 0.09583792651529192, 0.06903657323112297, 0.07140197392983709, 0.059455136192571374, 0.06525443256253338], [0.08248764831470613, 0.0, 0.08222218808203077, 0.14001165827692513, 0.03350608710237644, 0.03625452230455719, 0.07679555739704512, 0.08141609350272373], [0.05770175926355115, 0.08222218808203077, 0.0, 0.07499740645679097, 0.08081794677198853, 0.05929974234932175, 0.01954926573447283, 0.023936723495343506], [0.09583792651529192, 0.14001165827692513, 0.07499740645679097, 0.0, 0.12998282009767853, 0.12086728562431523, 0.08418662033658574, 0.06719293768424325], [0.06903657323112297, 0.03350608710237644, 0.08081794677198853, 0.12998282009767853, 0.0, 0.03689691286895509, 0.07786753232851523, 0.07519270965158992], [0.07140197392983709, 0.03625452230455719, 0.05929974234932175, 0.12086728562431523, 0.03689691286895509, 0.0, 0.059962912345511925, 0.05774741733686302], [0.059455136192571374, 0.07679555739704512, 0.01954926573447283, 0.08418662033658574, 0.07786753232851523, 0.059962912345511925, 0.0, 0.03167941199483162], [0.06525443256253338, 0.08141609350272373, 0.023936723495343506, 0.06719293768424325, 0.07519270965158992, 0.05774741733686302, 0.03167941199483162, 0.0]], [[0.0, 0.09235680555194288, 0.11077182152484155, 0.15624995424921626, 0.12748442911213323, 0.16054441090694863, 0.17357249982036133, 0.23978839149195585], [0.09235680555194288, 0.0, 0.12276246147687328, 0.17066969292630163, 0.11675383147374661, 0.17101886358909, 0.17419007499037084, 0.24138964853092215], [0.11077182152484155, 0.12276246147687328, 0.0, 0.12443007815662128, 0.07562703912637109, 0.10410892496698872, 0.103038093138308, 0.1562119126022518], [0.15624995424921626, 0.17066969292630163, 0.12443007815662128, 0.0, 0.12989568150475425, 0.10091692709818151, 0.09205578046301842, 0.16191259992883333], [0.12748442911213323, 0.11675383147374661, 0.07562703912637109, 0.12989568150475425, 0.0, 0.07312797386365726, 0.07942049278738729, 0.13529975144567635], [0.16054441090694863, 0.17101886358909, 0.10410892496698872, 0.10091692709818151, 0.07312797386365726, 0.0, 0.05707247875206397, 0.1122072789408887], [0.17357249982036133, 0.17419007499037084, 0.103038093138308, 0.09205578046301842, 0.07942049278738729, 0.05707247875206397, 0.0, 0.07994215791590567], [0.23978839149195585, 0.24138964853092215, 0.1562119126022518, 0.16191259992883333, 0.13529975144567635, 0.1122072789408887, 0.07994215791590567, 0.0]], [[0.0, 0.08143090608598935, 0.0797708702733629, 0.18586704014685987, 0.1266326363595886, 0.15935739110655842, 0.14032136636667694, 0.2024222335671073], [0.08143090608598935, 0.0, 0.1251158140964655, 0.1900019074500881, 0.14225582817916885, 0.16662489330902627, 0.16466979001705906, 0.2261555037866598], [0.0797708702733629, 0.1251158140964655, 0.0, 0.1422029869622482, 0.10012716051211062, 0.14076244352308157, 0.08821288409022, 0.16763008291508483], [0.18586704014685987, 0.1900019074500881, 0.1422029869622482, 0.0, 0.11661137073040498, 0.1718912224338252, 0.09563978984074528, 0.1800543003201026], [0.1266326363595886, 0.14225582817916885, 0.10012716051211062, 0.11661137073040498, 0.0, 0.17303393537921183, 0.09050630435759173, 0.20129220863093186], [0.15935739110655842, 0.16662489330902627, 0.14076244352308157, 0.1718912224338252, 0.17303393537921183, 0.0, 0.10870615747375066, 0.06997307553973212], [0.14032136636667694, 0.16466979001705906, 0.08821288409022, 0.09563978984074528, 0.09050630435759173, 0.10870615747375066, 0.0, 0.11894902801813258], [0.2024222335671073, 0.2261555037866598, 0.16763008291508483, 0.1800543003201026, 0.20129220863093186, 0.06997307553973212, 0.11894902801813258, 0.0]], [[0.0, 0.13291154949574102, 0.16530962889981207, 0.3086957728056287, 0.10558879882264967, 0.1982439970670647, 0.21214587017873468, 0.20297238779040855], [0.13291154949574102, 0.0, 0.07133145325457343, 0.2206290812161619, 0.07719178622068214, 0.11184288650079868, 0.11328582703866891, 0.11769681241141026], [0.16530962889981207, 0.07133145325457343, 0.0, 0.17621533844101636, 0.09360628002784074, 0.12372630336739296, 0.12327955530563066, 0.133911507421692], [0.3086957728056287, 0.2206290812161619, 0.17621533844101636, 0.0, 0.25963664352757515, 0.17583250297358302, 0.17831049251850045, 0.20841329254947477], [0.10558879882264967, 0.07719178622068214, 0.09360628002784074, 0.25963664352757515, 0.0, 0.15250610634592143, 0.1551288153404157, 0.14363443769197648], [0.1982439970670647, 0.11184288650079868, 0.12372630336739296, 0.17583250297358302, 0.15250610634592143, 0.0, 0.043240613700057426, 0.054911899416563326], [0.21214587017873468, 0.11328582703866891, 0.12327955530563066, 0.17831049251850045, 0.1551288153404157, 0.043240613700057426, 0.0, 0.04029233309458269], [0.20297238779040855, 0.11769681241141026, 0.133911507421692, 0.20841329254947477, 0.14363443769197648, 0.054911899416563326, 0.04029233309458269, 0.0]], [[0.0, 0.03961475262489525, 0.016765614327462323, 0.36363681789738633, 0.07852743890887756, 0.07028367917164959, 0.0341850635182375, 0.06027775581751186], [0.03961475262489525, 0.0, 0.03161981790158444, 0.3885550634572719, 0.06994719690622649, 0.05818932921243468, 0.03788678957755241, 0.04056811395188339], [0.016765614327462323, 0.03161981790158444, 0.0, 0.3753549068524988, 0.07390053519670467, 0.05922796658490738, 0.030919485716125055, 0.046407513924729464], [0.36363681789738633, 0.3885550634572719, 0.3753549068524988, 0.0, 0.41528858109060496, 0.4174187940241465, 0.37376620757059686, 0.4110381182978013], [0.07852743890887756, 0.06994719690622649, 0.07390053519670467, 0.41528858109060496, 0.0, 0.04101335126079158, 0.06895001334346856, 0.052388660940504574], [0.07028367917164959, 0.05818932921243468, 0.05922796658490738, 0.4174187940241465, 0.04101335126079158, 0.0, 0.05647458563820636, 0.024212671707611176], [0.0341850635182375, 0.03788678957755241, 0.030919485716125055, 0.37376620757059686, 0.06895001334346856, 0.05647458563820636, 0.0, 0.04661531506776324], [0.06027775581751186, 0.04056811395188339, 0.046407513924729464, 0.4110381182978013, 0.052388660940504574, 0.024212671707611176, 0.04661531506776324, 0.0]], [[0.0, 0.028698130202830425, 0.1500676180417268, 0.2280632678453581, 0.12464413536596136, 0.035122644136956184, 0.06728772330283941, 0.08633877526780756], [0.028698130202830425, 0.0, 0.1747561186945997, 0.2516017628582047, 0.14448525104114796, 0.046538896411640836, 0.08887990703336715, 0.10598409223414697], [0.1500676180417268, 0.1747561186945997, 0.0, 0.09942867008662302, 0.07196781094239617, 0.15070588409366942, 0.11238971092479329, 0.09814128374087082], [0.2280632678453581, 0.2516017628582047, 0.09942867008662302, 0.0, 0.14616251612785278, 0.22072276904634902, 0.18912132203668272, 0.18258096816665714], [0.12464413536596136, 0.14448525104114796, 0.07196781094239617, 0.14616251612785278, 0.0, 0.1349023599868323, 0.1198136663554216, 0.10884626907990423], [0.035122644136956184, 0.046538896411640836, 0.15070588409366942, 0.22072276904634902, 0.1349023599868323, 0.0, 0.05807405609272921, 0.08133497214079637], [0.06728772330283941, 0.08887990703336715, 0.11238971092479329, 0.18912132203668272, 0.1198136663554216, 0.05807405609272921, 0.0, 0.037769866179841696], [0.08633877526780756, 0.10598409223414697, 0.09814128374087082, 0.18258096816665714, 0.10884626907990423, 0.08133497214079637, 0.037769866179841696, 0.0]], [[0.0, 0.13852267258179832, 0.15214324471171453, 0.29062036086305704, 0.08863259945453252, 0.1130193627073768, 0.18400457346535812, 0.09973656091173803], [0.13852267258179832, 0.0, 0.013720880543030627, 0.15432201604437287, 0.2261328418977483, 0.02564255507834911, 0.04588883012986913, 0.038973031673969746], [0.15214324471171453, 0.013720880543030627, 0.0, 0.1407173672326251, 0.2395943175770038, 0.03935853160765891, 0.03217533741477751, 0.0526839760717719], [0.29062036086305704, 0.15432201604437287, 0.1407173672326251, 0.0, 0.3758690082137163, 0.17969468863268911, 0.10874120829926298, 0.19285853040722997], [0.08863259945453252, 0.2261328418977483, 0.2395943175770038, 0.3758690082137163, 0.0, 0.20090019722734098, 0.2710440711197998, 0.1877441843406854], [0.1130193627073768, 0.02564255507834911, 0.03935853160765891, 0.17969468863268911, 0.20090019722734098, 0.0, 0.07150123856991084, 0.013335131736556035], [0.18400457346535812, 0.04588883012986913, 0.03217533741477751, 0.10874120829926298, 0.2710440711197998, 0.07150123856991084, 0.0, 0.08480779346621103], [0.09973656091173803, 0.038973031673969746, 0.0526839760717719, 0.19285853040722997, 0.1877441843406854, 0.013335131736556035, 0.08480779346621103, 0.0]], [[0.0, 0.12291164621364237, 0.067691155326246, 0.19074495879062187, 0.11606631731109958, 0.12696338515667258, 0.11277805075813546, 0.05404190270273024], [0.12291164621364237, 0.0, 0.07283896194917434, 0.10799997501092153, 0.067315639480975, 0.07107508999796903, 0.07597246121664106, 0.09056889724931713], [0.067691155326246, 0.07283896194917434, 0.0, 0.14691294342024042, 0.05286952116561052, 0.10711295096402552, 0.10313325951886915, 0.06883848913352889], [0.19074495879062187, 0.10799997501092153, 0.14691294342024042, 0.0, 0.10983882744041093, 0.1674582777127885, 0.12366718430032325, 0.15298328288385943], [0.11606631731109958, 0.067315639480975, 0.05286952116561052, 0.10983882744041093, 0.0, 0.1294209889664449, 0.11715963215421085, 0.10487999444235756], [0.12696338515667258, 0.07107508999796903, 0.10711295096402552, 0.1674582777127885, 0.1294209889664449, 0.0, 0.08103075033544775, 0.09621229600736461], [0.11277805075813546, 0.07597246121664106, 0.10313325951886915, 0.12366718430032325, 0.11715963215421085, 0.08103075033544775, 0.0, 0.059641706898627314], [0.05404190270273024, 0.09056889724931713, 0.06883848913352889, 0.15298328288385943, 0.10487999444235756, 0.09621229600736461, 0.059641706898627314, 0.0]], [[0.0, 0.03985139364833507, 0.09925176087597894, 0.14988217099081813, 0.3502468620567269, 0.4018168361046404, 0.4504375398075477, 0.36337223097901067], [0.03985139364833507, 0.0, 0.06825832977953304, 0.11470950900200187, 0.3609935950340606, 0.4148584797247775, 0.45789398948950316, 0.3716560238077501], [0.09925176087597894, 0.06825832977953304, 0.0, 0.05573899298088401, 0.414573697783741, 0.47105952018504077, 0.5065278619103166, 0.42250628378163724], [0.14988217099081813, 0.11470950900200187, 0.05573899298088401, 0.0, 0.44013194811796547, 0.4974440042422403, 0.5264320576629601, 0.4453409348701993], [0.3502468620567269, 0.3609935950340606, 0.414573697783741, 0.44013194811796547, 0.0, 0.08324782226595952, 0.11014696570905849, 0.028919821671973118], [0.4018168361046404, 0.4148584797247775, 0.47105952018504077, 0.4974440042422403, 0.08324782226595952, 0.0, 0.10156867164589, 0.09670236272424716], [0.4504375398075477, 0.45789398948950316, 0.5065278619103166, 0.5264320576629601, 0.11014696570905849, 0.10156867164589, 0.0, 0.09426183472409028], [0.36337223097901067, 0.3716560238077501, 0.42250628378163724, 0.4453409348701993, 0.028919821671973118, 0.09670236272424716, 0.09426183472409028, 0.0]], [[0.0, 0.06206351222847359, 0.0543543828630521, 0.08903454928510343, 0.05526113502516605, 0.049291734504241354, 0.0454886968272932, 0.04619920251314726], [0.06206351222847359, 0.0, 0.056391885552247265, 0.1351090679300631, 0.06686209690224981, 0.07792246614236194, 0.05337451533949103, 0.08953029416425681], [0.0543543828630521, 0.056391885552247265, 0.0, 0.09364137126022065, 0.025256969790780223, 0.06185938219416027, 0.01959439314592207, 0.056008533872872454], [0.08903454928510343, 0.1351090679300631, 0.09364137126022065, 0.0, 0.08092471731108927, 0.07835431426137934, 0.08885119897816565, 0.0510599045403702], [0.05526113502516605, 0.06686209690224981, 0.025256969790780223, 0.08092471731108927, 0.0, 0.04536948819817289, 0.015581699583657458, 0.04193742787681287], [0.049291734504241354, 0.07792246614236194, 0.06185938219416027, 0.07835431426137934, 0.04536948819817289, 0.0, 0.04453167308585049, 0.032027674490625935], [0.0454886968272932, 0.05337451533949103, 0.01959439314592207, 0.08885119897816565, 0.015581699583657458, 0.04453167308585049, 0.0, 0.04488422292341096], [0.04619920251314726, 0.08953029416425681, 0.056008533872872454, 0.0510599045403702, 0.04193742787681287, 0.032027674490625935, 0.04488422292341096, 0.0]], [[0.0, 0.0, 0.0, 0.0, 0.0, 0.0, 0.0, 0.0], [0.0, 0.0, 0.0, 0.0, 0.0, 0.0, 0.0, 0.0], [0.0, 0.0, 0.0, 0.0, 0.0, 0.0, 0.0, 0.0], [0.0, 0.0, 0.0, 0.0, 0.0, 0.0, 0.0, 0.0], [0.0, 0.0, 0.0, 0.0, 0.0, 0.0, 0.0, 0.0], [0.0, 0.0, 0.0, 0.0, 0.0, 0.0, 0.0, 0.0], [0.0, 0.0, 0.0, 0.0, 0.0, 0.0, 0.0, 0.0], [0.0, 0.0, 0.0, 0.0, 0.0, 0.0, 0.0, 0.0]], [[0.0, 0.015869196702623385, 0.03674527957361773, 0.11381051120789915, 0.0523753059585535, 0.031473207229717776, 0.04020468523435245, 0.06577337492763721], [0.015869196702623385, 0.0, 0.04843566690771668, 0.11175100374603264, 0.06551449124416318, 0.04425651302667797, 0.0556875307839626, 0.08062102578639198], [0.03674527957361773, 0.04843566690771668, 0.0, 0.09770566611506667, 0.05646107122657951, 0.04857324267445143, 0.03561893285090389, 0.049300449197362], [0.11381051120789915, 0.11175100374603264, 0.09770566611506667, 0.0, 0.15029043622507027, 0.1364494491018765, 0.12892326910594623, 0.13987195481651735], [0.0523753059585535, 0.06551449124416318, 0.05646107122657951, 0.15029043622507027, 0.0, 0.02961639493502431, 0.027440379944172266, 0.03270884963295584], [0.031473207229717776, 0.04425651302667797, 0.04857324267445143, 0.1364494491018765, 0.02961639493502431, 0.0, 0.02358697473600409, 0.05042609086402636], [0.04020468523435245, 0.0556875307839626, 0.03561893285090389, 0.12892326910594623, 0.027440379944172266, 0.02358697473600409, 0.0, 0.030316265990604416], [0.06577337492763721, 0.08062102578639198, 0.049300449197362, 0.13987195481651735, 0.03270884963295584, 0.05042609086402636, 0.030316265990604416, 0.0]], [[0.0, 0.09385232655575637, 0.10656927164742556, 0.07993367081890138, 0.07881040927299189, 0.046822337769611796, 0.12150106441498833, 0.032784204331323764], [0.09385232655575637, 0.0, 0.029983180120738823, 0.1261600914456789, 0.031306358831989525, 0.1383864366386215, 0.14811037427696191, 0.06448709416594105], [0.10656927164742556, 0.029983180120738823, 0.0, 0.11818830243027503, 0.060112579706130875, 0.15079528928577374, 0.1324732172650869, 0.08226822366730786], [0.07993367081890138, 0.1261600914456789, 0.11818830243027503, 0.0, 0.13051927971128846, 0.09442342951725533, 0.04589724091085165, 0.09678920268931465], [0.07881040927299189, 0.031306358831989525, 0.060112579706130875, 0.13051927971128846, 0.0, 0.12140759014221952, 0.1589985532675594, 0.04661344927041736], [0.046822337769611796, 0.1383864366386215, 0.15079528928577374, 0.09442342951725533, 0.12140759014221952, 0.0, 0.13719217877971182, 0.07747567373096753], [0.12150106441498833, 0.14811037427696191, 0.1324732172650869, 0.04589724091085165, 0.1589985532675594, 0.13719217877971182, 0.0, 0.13301315992914092], [0.032784204331323764, 0.06448709416594105, 0.08226822366730786, 0.09678920268931465, 0.04661344927041736, 0.07747567373096753, 0.13301315992914092, 0.0]], [[0.0, 0.0, 0.0, 0.0, 0.0, 0.0, 0.0, 0.0], [0.0, 0.0, 0.0, 0.0, 0.0, 0.0, 0.0, 0.0], [0.0, 0.0, 0.0, 0.0, 0.0, 0.0, 0.0, 0.0], [0.0, 0.0, 0.0, 0.0, 0.0, 0.0, 0.0, 0.0], [0.0, 0.0, 0.0, 0.0, 0.0, 0.0, 0.0, 0.0], [0.0, 0.0, 0.0, 0.0, 0.0, 0.0, 0.0, 0.0], [0.0, 0.0, 0.0, 0.0, 0.0, 0.0, 0.0, 0.0], [0.0, 0.0, 0.0, 0.0, 0.0, 0.0, 0.0, 0.0]], [[0.0, 0.14961301352243941, 0.3119725950846454, 0.10620778792266729, 0.2025046973614125, 0.2425298808012459, 0.13766249663533484, 0.016722127709263217], [0.14961301352243941, 0.0, 0.31219715014713745, 0.07693733299091973, 0.10908292338223571, 0.20321028051111298, 0.16251476787746208, 0.16198835374436482], [0.3119725950846454, 0.31219715014713745, 0.0, 0.35349646372541516, 0.41562229372306414, 0.11949425349431224, 0.18075732987629486, 0.30522210330522054], [0.10620778792266729, 0.07693733299091973, 0.35349646372541516, 0.0, 0.09946582341162691, 0.2560470072757628, 0.18448602329591254, 0.1221335852653643], [0.2025046973614125, 0.10908292338223571, 0.41562229372306414, 0.09946582341162691, 0.0, 0.30879362116750286, 0.2636966792397696, 0.2177315969912777], [0.2425298808012459, 0.20321028051111298, 0.11949425349431224, 0.2560470072757628, 0.30879362116750286, 0.0, 0.11364630820476412, 0.24135333345947327], [0.13766249663533484, 0.16251476787746208, 0.18075732987629486, 0.18448602329591254, 0.2636966792397696, 0.11364630820476412, 0.0, 0.13340025029916716], [0.016722127709263217, 0.16198835374436482, 0.30522210330522054, 0.1221335852653643, 0.2177315969912777, 0.24135333345947327, 0.13340025029916716, 0.0]], [[0.0, 0.0, 0.0, 0.0, 0.0, 0.0, 0.0, 0.0], [0.0, 0.0, 0.0, 0.0, 0.0, 0.0, 0.0, 0.0], [0.0, 0.0, 0.0, 0.0, 0.0, 0.0, 0.0, 0.0], [0.0, 0.0, 0.0, 0.0, 0.0, 0.0, 0.0, 0.0], [0.0, 0.0, 0.0, 0.0, 0.0, 0.0, 0.0, 0.0], [0.0, 0.0, 0.0, 0.0, 0.0, 0.0, 0.0, 0.0], [0.0, 0.0, 0.0, 0.0, 0.0, 0.0, 0.0, 0.0], [0.0, 0.0, 0.0, 0.0, 0.0, 0.0, 0.0, 0.0]], [[0.0, 0.43325081007789623, 0.36558449423642153, 0.4647018361431321, 0.5744869554903168, 0.4913133047150575, 0.21052584927039916, 0.37296767145559007], [0.43325081007789623, 0.0, 0.10179866982481754, 0.4426275887123988, 0.3505639740814533, 0.16537007950984173, 0.23699675430815273, 0.12138818489321826], [0.36558449423642153, 0.10179866982481754, 0.0, 0.361843882296795, 0.31653351078714836, 0.15397612758156673, 0.1601108278158998, 0.02999020809684588], [0.4647018361431321, 0.4426275887123988, 0.361843882296795, 0.0, 0.23501974553528698, 0.33061620899960786, 0.3771763528530636, 0.3353675553171183], [0.5744869554903168, 0.3505639740814533, 0.31653351078714836, 0.23501974553528698, 0.0, 0.19233482643425615, 0.42034214501203676, 0.29028735724574445], [0.4913133047150575, 0.16537007950984173, 0.15397612758156673, 0.33061620899960786, 0.19233482643425615, 0.0, 0.2996853865820245, 0.1354053406357297], [0.21052584927039916, 0.23699675430815273, 0.1601108278158998, 0.3771763528530636, 0.42034214501203676, 0.2996853865820245, 0.0, 0.1698939630691832], [0.37296767145559007, 0.12138818489321826, 0.02999020809684588, 0.3353675553171183, 0.29028735724574445, 0.1354053406357297, 0.1698939630691832, 0.0]], [[0.0, 0.047387936446763486, 0.11410915991675141, 0.05970254920777376, 0.025900582289539287, 0.09013456648485949, 0.20383154290236832, 0.11305037925844151], [0.047387936446763486, 0.0, 0.15539222945172296, 0.09270823112380848, 0.0701356310748413, 0.10975823474112364, 0.21718553297571241, 0.0908028064058054], [0.11410915991675141, 0.15539222945172296, 0.0, 0.06914541475028899, 0.09416114819768615, 0.13186226066414683, 0.1509009183620544, 0.18464163743684414], [0.05970254920777376, 0.09270823112380848, 0.06914541475028899, 0.0, 0.05308552252957145, 0.11527463023420356, 0.15916400923793064, 0.13881943890057763], [0.025900582289539287, 0.0701356310748413, 0.09416114819768615, 0.05308552252957145, 0.0, 0.07576974418448744, 0.19284727465730633, 0.11809153032386768], [0.09013456648485949, 0.10975823474112364, 0.13186226066414683, 0.11527463023420356, 0.07576974418448744, 0.0, 0.2002728428029266, 0.09703786058770672], [0.20383154290236832, 0.21718553297571241, 0.1509009183620544, 0.15916400923793064, 0.19284727465730633, 0.2002728428029266, 0.0, 0.19464566126005606], [0.11305037925844151, 0.0908028064058054, 0.18464163743684414, 0.13881943890057763, 0.11809153032386768, 0.09703786058770672, 0.19464566126005606, 0.0]], [[0.0, 0.0074590234586745146, 0.12124750574251202, 0.06918585920413199, 0.023305798497314595, 0.0717464870903353, 0.08317886032335774, 0.01893472908950044], [0.0074590234586745146, 0.0, 0.12759259732997913, 0.0760958787474077, 0.030655580662414215, 0.07862871472053011, 0.08993602998115675, 0.01152574829418716], [0.12124750574251202, 0.12759259732997913, 0.0, 0.054967232271669705, 0.10023462550293814, 0.05233117380369952, 0.0404585878912787, 0.1369357123494134], [0.06918585920413199, 0.0760958787474077, 0.054967232271669705, 0.0, 0.046737041608582316, 0.0026716532817666833, 0.014652320178475552, 0.08640755653291492], [0.023305798497314595, 0.030655580662414215, 0.10023462550293814, 0.046737041608582316, 0.0, 0.04936269770596116, 0.061096486004549554, 0.041823887484039875], [0.0717464870903353, 0.07862871472053011, 0.05233117380369952, 0.0026716532817666833, 0.04936269770596116, 0.0, 0.011983271419007839, 0.08889068176790699], [0.08317886032335774, 0.08993602998115675, 0.0404585878912787, 0.014652320178475552, 0.061096486004549554, 0.011983271419007839, 0.0, 0.09997763129497872], [0.01893472908950044, 0.01152574829418716, 0.1369357123494134, 0.08640755653291492, 0.041823887484039875, 0.08889068176790699, 0.09997763129497872, 0.0]], [[0.0, 0.01927893608126614, 0.1264997385323485, 0.2318406862022738, 0.01464662854557487, 0.008265551641948851, 0.020804982529966955, 0.06624740960773655], [0.01927893608126614, 0.0, 0.10731312878844468, 0.21291282918740378, 0.0046327609422088115, 0.0110139927116132, 0.001526258663408206, 0.08548824861166776], [0.1264997385323485, 0.10731312878844468, 0.0, 0.10658011458687162, 0.11192617086797751, 0.11827768169120162, 0.10579302313069591, 0.1921878641772728], [0.2318406862022738, 0.21291282918740378, 0.10658011458687162, 0.0, 0.21746580761605716, 0.22373238510150834, 0.2114122149351216, 0.29646988607684366], [0.01464662854557487, 0.0046327609422088115, 0.11192617086797751, 0.21746580761605716, 0.0, 0.0063813446512395395, 0.006159004497887396, 0.08086663626898959], [0.008265551641948851, 0.0110139927116132, 0.11827768169120162, 0.22373238510150834, 0.0063813446512395395, 0.0, 0.012540178273291106, 0.07449869718662136], [0.020804982529966955, 0.001526258663408206, 0.10579302313069591, 0.2114122149351216, 0.006159004497887396, 0.012540178273291106, 0.0, 0.08701055862959424], [0.06624740960773655, 0.08548824861166776, 0.1921878641772728, 0.29646988607684366, 0.08086663626898959, 0.07449869718662136, 0.08701055862959424, 0.0]], [[0.0, 0.1288702369143479, 0.12358418043750986, 0.4238963957176558, 0.14360805874079913, 0.18672456232246795, 0.15173564705058562, 0.1981771832511848], [0.1288702369143479, 0.0, 0.04613301377120883, 0.4676034346832171, 0.04852343726195738, 0.08054827183646497, 0.032009913948589104, 0.10054054931415217], [0.12358418043750986, 0.04613301377120883, 0.0, 0.4342513474214347, 0.08156169694881509, 0.11798286458091688, 0.06097682537718721, 0.13208655074991615], [0.4238963957176558, 0.4676034346832171, 0.4342513474214347, 0.0, 0.4696330030908714, 0.5290125519993933, 0.48679115466561146, 0.5410066751323898], [0.14360805874079913, 0.04852343726195738, 0.08156169694881509, 0.4696330030908714, 0.0, 0.08428084001068427, 0.0664036079620821, 0.11008460779354697], [0.18672456232246795, 0.08054827183646497, 0.11798286458091688, 0.5290125519993933, 0.08428084001068427, 0.0, 0.06013591192626908, 0.0320003391663227], [0.15173564705058562, 0.032009913948589104, 0.06097682537718721, 0.48679115466561146, 0.0664036079620821, 0.06013591192626908, 0.0, 0.07613379555772798], [0.1981771832511848, 0.10054054931415217, 0.13208655074991615, 0.5410066751323898, 0.11008460779354697, 0.0320003391663227, 0.07613379555772798, 0.0]], [[0.0, 0.006393581790225826, 0.021988565634366495, 0.19374735485524697, 0.19286701467057232, 0.08084920899720807, 0.049188815557224305, 0.19389807954803034], [0.006393581790225826, 0.0, 0.015701638490851804, 0.19219909458332896, 0.18700640728439022, 0.08082348862212771, 0.04447364199497317, 0.187784437278086], [0.021988565634366495, 0.015701638490851804, 0.0, 0.18610033797646877, 0.1741760438201409, 0.08600877396826143, 0.03834924459334308, 0.17368188377097452], [0.19374735485524697, 0.19219909458332896, 0.18610033797646877, 0.0, 0.2768622690527361, 0.2673223623586676, 0.21749183231306388, 0.2563921172012051], [0.19286701467057232, 0.18700640728439022, 0.1741760438201409, 0.2768622690527361, 0.0, 0.17970664723904875, 0.14893977873216044, 0.03291134246287018], [0.08084920899720807, 0.08082348862212771, 0.08600877396826143, 0.2673223623586676, 0.17970664723904875, 0.0, 0.060162589902756074, 0.1941516268371872], [0.049188815557224305, 0.04447364199497317, 0.03834924459334308, 0.21749183231306388, 0.14893977873216044, 0.060162589902756074, 0.0, 0.15454934390241318], [0.19389807954803034, 0.187784437278086, 0.17368188377097452, 0.2563921172012051, 0.03291134246287018, 0.1941516268371872, 0.15454934390241318, 0.0]], [[0.0, 0.046332272707951164, 0.09814833834953803, 0.18756351764916973, 0.16118339746938884, 0.05460870547507346, 0.1156662024386932, 0.13831807423445389], [0.046332272707951164, 0.0, 0.10645737357234028, 0.17554074869307426, 0.1916442468992997, 0.061456700375856495, 0.13390924071882387, 0.14767257075769422], [0.09814833834953803, 0.10645737357234028, 0.0, 0.11915707296021208, 0.15076729027208113, 0.09135580436624902, 0.09123694664458434, 0.0955822480953512], [0.18756351764916973, 0.17554074869307426, 0.11915707296021208, 0.0, 0.20100059011301047, 0.18788251714052298, 0.14561072680300766, 0.16020800662940532], [0.16118339746938884, 0.1916442468992997, 0.15076729027208113, 0.20100059011301047, 0.0, 0.17914975454808116, 0.1067070100577073, 0.1540147226322747], [0.05460870547507346, 0.061456700375856495, 0.09135580436624902, 0.18788251714052298, 0.17914975454808116, 0.0, 0.14119855947156984, 0.143346799392675], [0.1156662024386932, 0.13390924071882387, 0.09123694664458434, 0.14561072680300766, 0.1067070100577073, 0.14119855947156984, 0.0, 0.07211303976420531], [0.13831807423445389, 0.14767257075769422, 0.0955822480953512, 0.16020800662940532, 0.1540147226322747, 0.143346799392675, 0.07211303976420531, 0.0]], [[0.0, 0.16879639970576754, 0.2570794772835781, 0.14141464116876257, 0.11808841531497968, 0.22872697071444925, 0.1853705893788194, 0.10868140256667347], [0.16879639970576754, 0.0, 0.13506061072927747, 0.13674837832454462, 0.0789261146440295, 0.08377590408238557, 0.10328985210513816, 0.11834863132281866], [0.2570794772835781, 0.13506061072927747, 0.0, 0.15329382214660753, 0.1444635689906091, 0.10816467888267756, 0.08699171118473373, 0.19855387644738567], [0.14141464116876257, 0.13674837832454462, 0.15329382214660753, 0.0, 0.0907644507500852, 0.18623011446190244, 0.11532016637051067, 0.08537098180737035], [0.11808841531497968, 0.0789261146440295, 0.1444635689906091, 0.0907644507500852, 0.0, 0.1222725962749821, 0.07266382880499299, 0.09787369527262807], [0.22872697071444925, 0.08377590408238557, 0.10816467888267756, 0.18623011446190244, 0.1222725962749821, 0.0, 0.094416954606264, 0.1939451155398771], [0.1853705893788194, 0.10328985210513816, 0.08699171118473373, 0.11532016637051067, 0.07266382880499299, 0.094416954606264, 0.0, 0.1561813515482489], [0.10868140256667347, 0.11834863132281866, 0.19855387644738567, 0.08537098180737035, 0.09787369527262807, 0.1939451155398771, 0.1561813515482489, 0.0]], [[0.0, 0.0026736786384060087, 0.039621966311157705, 0.2739487421529282, 0.010776891910621925, 0.02806192518246158, 0.016315242265317335, 0.027122354818661962], [0.0026736786384060087, 0.0, 0.0422598067076357, 0.2760615936605072, 0.008105736405543877, 0.02541121804447818, 0.013648221780673864, 0.02446992784845473], [0.039621966311157705, 0.0422598067076357, 0.0, 0.24062670601410246, 0.05021958849818177, 0.06699982466295526, 0.055627470974139906, 0.06609543610985653], [0.2739487421529282, 0.2760615936605072, 0.24062670601410246, 0.0, 0.2823497425998376, 0.2951520230856693, 0.2865446560889891, 0.29447850406193976], [0.010776891910621925, 0.008105736405543877, 0.05021958849818177, 0.2823497425998376, 0.0, 0.017351850996048104, 0.005549854104312379, 0.016406144532545044], [0.02806192518246158, 0.02541121804447818, 0.06699982466295526, 0.2951520230856693, 0.017351850996048104, 0.0, 0.011818276414085194, 0.0009498961516356088], [0.016315242265317335, 0.013648221780673864, 0.055627470974139906, 0.2865446560889891, 0.005549854104312379, 0.011818276414085194, 0.0, 0.010870353839017166], [0.027122354818661962, 0.02446992784845473, 0.06609543610985653, 0.29447850406193976, 0.016406144532545044, 0.0009498961516356088, 0.010870353839017166, 0.0]], [[0.0, 0.11874540652816776, 0.1772850442140174, 0.1326745865412754, 0.20974126481728048, 0.06181664426997999, 0.2311083056017667, 0.10090451897088833], [0.11874540652816776, 0.0, 0.2593924629578787, 0.16414084160963147, 0.12734989172305522, 0.0657718635219097, 0.21355657723750845, 0.028246895340803015], [0.1772850442140174, 0.2593924629578787, 0.0, 0.11674081110289544, 0.2784636915571302, 0.19801307840714738, 0.20302192509060663, 0.2324391192263753], [0.1326745865412754, 0.16414084160963147, 0.11674081110289544, 0.0, 0.16467414702243038, 0.11519679566072052, 0.11519452112575039, 0.13655151967705775], [0.20974126481728048, 0.12734989172305522, 0.2784636915571302, 0.16467414702243038, 0.0, 0.15287849509268153, 0.1321232536566063, 0.12348800705887641], [0.06181664426997999, 0.0657718635219097, 0.19801307840714738, 0.11519679566072052, 0.15287849509268153, 0.0, 0.1947703252094405, 0.041936899327533694], [0.2311083056017667, 0.21355657723750845, 0.20302192509060663, 0.11519452112575039, 0.1321232536566063, 0.1947703252094405, 0.0, 0.19317316291736325], [0.10090451897088833, 0.028246895340803015, 0.2324391192263753, 0.13655151967705775, 0.12348800705887641, 0.041936899327533694, 0.19317316291736325, 0.0]], [[0.0, 0.0512072611178753, 0.4283748423428894, 0.34942046510925684, 0.058543612838365594, 0.04340471662139565, 0.06829024253313024, 0.09867133655896995], [0.0512072611178753, 0.0, 0.42542152038871084, 0.35345382949531534, 0.08517372736370216, 0.07463666914773968, 0.10045598432735617, 0.09665148536982775], [0.4283748423428894, 0.42542152038871084, 0.0, 0.24909538527536262, 0.46876061587651774, 0.4521564193712956, 0.4606569020989972, 0.4906610779774939], [0.34942046510925684, 0.35345382949531534, 0.24909538527536262, 0.0, 0.39746577185516196, 0.3669932068881971, 0.39185587881528205, 0.42920546229047285], [0.058543612838365594, 0.08517372736370216, 0.46876061587651774, 0.39746577185516196, 0.0, 0.046138012044316605, 0.05529686097608978, 0.05830847991560133], [0.04340471662139565, 0.07463666914773968, 0.4521564193712956, 0.3669932068881971, 0.046138012044316605, 0.0, 0.08418425457965964, 0.08546998534117818], [0.06829024253313024, 0.10045598432735617, 0.4606569020989972, 0.39185587881528205, 0.05529686097608978, 0.08418425457965964, 0.0, 0.09855409746812963], [0.09867133655896995, 0.09665148536982775, 0.4906610779774939, 0.42920546229047285, 0.05830847991560133, 0.08546998534117818, 0.09855409746812963, 0.0]], [[0.0, 0.07572918328736956, 0.24899685930765353, 0.20000243716087995, 0.2814832369142175, 0.06852051716906718, 0.247365453696563, 0.32087024046869084], [0.07572918328736956, 0.0, 0.19353120893346276, 0.12655713101822608, 0.2519099864517689, 0.04478434028401798, 0.23147630569849809, 0.3145904976962524], [0.24899685930765353, 0.19353120893346276, 0.0, 0.12948627074762975, 0.1292375072810658, 0.21451161590997492, 0.15113433137822138, 0.23889235614336818], [0.20000243716087995, 0.12655713101822608, 0.12948627074762975, 0.0, 0.23123492371100177, 0.15332494823877776, 0.23738717405783077, 0.32114657607885816], [0.2814832369142175, 0.2519099864517689, 0.1292375072810658, 0.23123492371100177, 0.0, 0.27599019972803945, 0.07532970860600625, 0.19143852290161206], [0.06852051716906718, 0.04478434028401798, 0.21451161590997492, 0.15332494823877776, 0.27599019972803945, 0.0, 0.24812836763361576, 0.317787224541307], [0.247365453696563, 0.23147630569849809, 0.15113433137822138, 0.23738717405783077, 0.07532970860600625, 0.24812836763361576, 0.0, 0.13554317576427952], [0.32087024046869084, 0.3145904976962524, 0.23889235614336818, 0.32114657607885816, 0.19143852290161206, 0.317787224541307, 0.13554317576427952, 0.0]], [[0.0, 0.0, 0.0, 0.0, 0.0, 0.0, 0.0, 0.0], [0.0, 0.0, 0.0, 0.0, 0.0, 0.0, 0.0, 0.0], [0.0, 0.0, 0.0, 0.0, 0.0, 0.0, 0.0, 0.0], [0.0, 0.0, 0.0, 0.0, 0.0, 0.0, 0.0, 0.0], [0.0, 0.0, 0.0, 0.0, 0.0, 0.0, 0.0, 0.0], [0.0, 0.0, 0.0, 0.0, 0.0, 0.0, 0.0, 0.0], [0.0, 0.0, 0.0, 0.0, 0.0, 0.0, 0.0, 0.0], [0.0, 0.0, 0.0, 0.0, 0.0, 0.0, 0.0, 0.0]], [[0.0, 0.17233836299891592, 0.1629726015983616, 0.11089059502687126, 0.16748862609852547, 0.045239865520361425, 0.1690102472880412, 0.37532430589975], [0.17233836299891592, 0.0, 0.009816725003896886, 0.0637622920582442, 0.005086885274396986, 0.1294357731230543, 0.0034916807899191345, 0.21647202124144385], [0.1629726015983616, 0.009816725003896886, 0.0, 0.05398828665891809, 0.00473010196134336, 0.1198433024731954, 0.006325284086560353, 0.2259433718161412], [0.11089059502687126, 0.0637622920582442, 0.05398828665891809, 0.0, 0.058699213060771256, 0.06660504523812838, 0.060287332536564035, 0.2772144214303716], [0.16748862609852547, 0.005086885274396986, 0.00473010196134336, 0.058699213060771256, 0.0, 0.12446814873291624, 0.0015952355153556392, 0.22138493896856304], [0.045239865520361425, 0.1294357731230543, 0.1198433024731954, 0.06660504523812838, 0.12446814873291624, 0.0, 0.12602664789625648, 0.3375088121841525], [0.1690102472880412, 0.0034916807899191345, 0.006325284086560353, 0.060287332536564035, 0.0015952355153556392, 0.12602664789625648, 0.0, 0.2198454366682076], [0.37532430589975, 0.21647202124144385, 0.2259433718161412, 0.2772144214303716, 0.22138493896856304, 0.3375088121841525, 0.2198454366682076, 0.0]], [[0.0, 0.04996362516619207, 0.10244564858844857, 0.30987208553949086, 0.09147843963072064, 0.17353844105702435, 0.16207444734432183, 0.4141197538534297], [0.04996362516619207, 0.0, 0.1427577581751087, 0.2693277781803447, 0.0706799114104974, 0.12513578664567968, 0.12391280285908125, 0.3699556845840209], [0.10244564858844857, 0.1427577581751087, 0.0, 0.396421127442284, 0.14292202804838292, 0.2573539082390627, 0.24556210748632917, 0.49827573243606976], [0.30987208553949086, 0.2693277781803447, 0.396421127442284, 0.0, 0.2784943532846345, 0.16682826009320875, 0.16339241915775882, 0.14367435201321263], [0.09147843963072064, 0.0706799114104974, 0.14292202804838292, 0.2784943532846345, 0.0, 0.1295350993431352, 0.12285945024087999, 0.38078231219909264], [0.17353844105702435, 0.12513578664567968, 0.2573539082390627, 0.16682826009320875, 0.1295350993431352, 0.0, 0.07178861721252593, 0.25746907552056836], [0.16207444734432183, 0.12391280285908125, 0.24556210748632917, 0.16339241915775882, 0.12285945024087999, 0.07178861721252593, 0.0, 0.2846130253763675], [0.4141197538534297, 0.3699556845840209, 0.49827573243606976, 0.14367435201321263, 0.38078231219909264, 0.25746907552056836, 0.2846130253763675, 0.0]], [[0.0, 0.07581144979524153, 0.11322969087231224, 0.17570727001922917, 0.2246341513722362, 0.04542949386417106, 0.19540407818995487, 0.39551595947517426], [0.07581144979524153, 0.0, 0.12630202399711485, 0.14446903776472553, 0.14990880195321202, 0.030830021428129493, 0.16775155959971105, 0.3700237041353843], [0.11322969087231224, 0.12630202399711485, 0.0, 0.2641141928422149, 0.23222608526966207, 0.1117825111681722, 0.28575499499026674, 0.48108430949164843], [0.17570727001922917, 0.14446903776472553, 0.2641141928422149, 0.0, 0.18962118024733127, 0.15693337993339357, 0.024009156264342513, 0.232066169223754], [0.2246341513722362, 0.14990880195321202, 0.23222608526966207, 0.18962118024733127, 0.0, 0.1800659864177455, 0.20776076479823358, 0.3627388316446531], [0.04542949386417106, 0.030830021428129493, 0.1117825111681722, 0.15693337993339357, 0.1800659864177455, 0.0, 0.1791433753938915, 0.38223835065809414], [0.19540407818995487, 0.16775155959971105, 0.28575499499026674, 0.024009156264342513, 0.20776076479823358, 0.1791433753938915, 0.0, 0.2096411828750353], [0.39551595947517426, 0.3700237041353843, 0.48108430949164843, 0.232066169223754, 0.3627388316446531, 0.38223835065809414, 0.2096411828750353, 0.0]], [[0.0, 0.0763812105657308, 0.1925808315076612, 0.10243315309936273, 0.25642429922349, 0.07172548502701086, 0.1575264458242163, 0.24365537749824343], [0.0763812105657308, 0.0, 0.22518446023099975, 0.12532049725213715, 0.2357870469426046, 0.11733022327218948, 0.11204735346123941, 0.18611255753500766], [0.1925808315076612, 0.22518446023099975, 0.0, 0.13627879179336966, 0.2832555747108814, 0.23584760761828727, 0.2814586833394882, 0.3611513221362947], [0.10243315309936273, 0.12532049725213715, 0.13627879179336966, 0.0, 0.19069670169950254, 0.1270700544573936, 0.16521471867712298, 0.2676667216456924], [0.25642429922349, 0.2357870469426046, 0.2832555747108814, 0.19069670169950254, 0.0, 0.24722968477444074, 0.17211009982940068, 0.25161583711937635], [0.07172548502701086, 0.11733022327218948, 0.23584760761828727, 0.1270700544573936, 0.24722968477444074, 0.0, 0.15192563140180046, 0.24750585457745364], [0.1575264458242163, 0.11204735346123941, 0.2814586833394882, 0.16521471867712298, 0.17211009982940068, 0.15192563140180046, 0.0, 0.11678903947259471], [0.24365537749824343, 0.18611255753500766, 0.3611513221362947, 0.2676667216456924, 0.25161583711937635, 0.24750585457745364, 0.11678903947259471, 0.0]], [[0.0, 0.07765527701646119, 0.09806495961916128, 0.11200486561245986, 0.08834623630707698, 0.10390034601981073, 0.10230886315396215, 0.2237934052219097], [0.07765527701646119, 0.0, 0.087826724530728, 0.09070050784711803, 0.03804498339226224, 0.04115380876291417, 0.03476945060239242, 0.18163028994591704], [0.09806495961916128, 0.087826724530728, 0.0, 0.17113605994811623, 0.057554221066854844, 0.06795784969396053, 0.11656072919159702, 0.2640649745698076], [0.11200486561245986, 0.09070050784711803, 0.17113605994811623, 0.0, 0.12841156179304905, 0.1257612979970996, 0.0717779297163664, 0.1139025345888066], [0.08834623630707698, 0.03804498339226224, 0.057554221066854844, 0.12841156179304905, 0.0, 0.025705508820433917, 0.06715596161012036, 0.21538944780940916], [0.10390034601981073, 0.04115380876291417, 0.06795784969396053, 0.1257612979970996, 0.025705508820433917, 0.0, 0.05769386300892764, 0.2042195505878637], [0.10230886315396215, 0.03476945060239242, 0.11656072919159702, 0.0717779297163664, 0.06715596161012036, 0.05769386300892764, 0.0, 0.14996425661136886], [0.2237934052219097, 0.18163028994591704, 0.2640649745698076, 0.1139025345888066, 0.21538944780940916, 0.2042195505878637, 0.14996425661136886, 0.0]], [[0.0, 0.05523015481324548, 0.16182115870368308, 0.13341348971634706, 0.15971462145852924, 0.14968291251086782, 0.27716279276521516, 0.08464704874652836], [0.05523015481324548, 0.0, 0.10698038086054372, 0.07842471896450076, 0.10486185151114358, 0.09477524763392477, 0.22321143675312535, 0.029477262281267177], [0.16182115870368308, 0.10698038086054372, 0.0, 0.028644639934917015, 0.002127241401232721, 0.012250714381693036, 0.1172107763691298, 0.07759650246863042], [0.13341348971634706, 0.07842471896450076, 0.028644639934917015, 0.0, 0.02651796987220733, 0.016395966641428367, 0.1456858213926767, 0.04899155754260993], [0.15971462145852924, 0.10486185151114358, 0.002127241401232721, 0.02651796987220733, 0.0, 0.010123565816433271, 0.11932769924344316, 0.07547374724750595], [0.14968291251086782, 0.09477524763392477, 0.012250714381693036, 0.016395966641428367, 0.010123565816433271, 0.0, 0.12939707172565645, 0.06536826474178806], [0.27716279276521516, 0.22321143675312535, 0.1172107763691298, 0.1456858213926767, 0.11932769924344316, 0.12939707172565645, 0.0, 0.1941923394805079], [0.08464704874652836, 0.029477262281267177, 0.07759650246863042, 0.04899155754260993, 0.07547374724750595, 0.06536826474178806, 0.1941923394805079, 0.0]], [[0.0, 0.2611350510538933, 0.22882114554740285, 0.2285853688411904, 0.25818787285190725, 0.2900436777248604, 0.26841147689484196, 0.2716404140245009], [0.2611350510538933, 0.0, 0.045173791548997574, 0.04212583527429392, 0.13051472622732738, 0.18852664302227587, 0.18116368767090615, 0.16023540528013633], [0.22882114554740285, 0.045173791548997574, 0.0, 0.044595931105962036, 0.14985004286152429, 0.20906124310197619, 0.19747183939777074, 0.17850759597499138], [0.2285853688411904, 0.04212583527429392, 0.044595931105962036, 0.0, 0.10601264293523067, 0.16724887010901193, 0.15465484438888824, 0.13959969488889176], [0.25818787285190725, 0.13051472622732738, 0.14985004286152429, 0.10601264293523067, 0.0, 0.07160880016941848, 0.05333892635452499, 0.0707800540996665], [0.2900436777248604, 0.18852664302227587, 0.20906124310197619, 0.16724887010901193, 0.07160880016941848, 0.0, 0.037405793358520636, 0.04702676012144925], [0.26841147689484196, 0.18116368767090615, 0.19747183939777074, 0.15465484438888824, 0.05333892635452499, 0.037405793358520636, 0.0, 0.06561163034301794], [0.2716404140245009, 0.16023540528013633, 0.17850759597499138, 0.13959969488889176, 0.0707800540996665, 0.04702676012144925, 0.06561163034301794, 0.0]], [[0.0, 0.0, 0.0, 0.0, 0.0, 0.0, 0.0, 0.0], [0.0, 0.0, 0.0, 0.0, 0.0, 0.0, 0.0, 0.0], [0.0, 0.0, 0.0, 0.0, 0.0, 0.0, 0.0, 0.0], [0.0, 0.0, 0.0, 0.0, 0.0, 0.0, 0.0, 0.0], [0.0, 0.0, 0.0, 0.0, 0.0, 0.0, 0.0, 0.0], [0.0, 0.0, 0.0, 0.0, 0.0, 0.0, 0.0, 0.0], [0.0, 0.0, 0.0, 0.0, 0.0, 0.0, 0.0, 0.0], [0.0, 0.0, 0.0, 0.0, 0.0, 0.0, 0.0, 0.0]], [[0.0, 0.027913247715702798, 0.04862499772752604, 0.2219800702047978, 0.029929521400578682, 0.06079950759732149, 0.04552883345614511, 0.07350586565259534], [0.027913247715702798, 0.0, 0.020811283150190867, 0.1964438082789601, 0.002022670361972721, 0.0330751890109378, 0.017695767221241457, 0.04589496418022598], [0.04862499772752604, 0.020811283150190867, 0.0, 0.17687202388088374, 0.018791119343122848, 0.012287988481595671, 0.003118962970318252, 0.0251491795248503], [0.2219800702047978, 0.1964438082789601, 0.17687202388088374, 0.0, 0.19456042746026014, 0.16514959245585173, 0.17982845593174596, 0.15275944791641402], [0.029929521400578682, 0.002022670361972721, 0.018791119343122848, 0.19456042746026014, 0.0, 0.031058823762163415, 0.015674894573642382, 0.043884115373526385], [0.06079950759732149, 0.0330751890109378, 0.012287988481595671, 0.16514959245585173, 0.031058823762163415, 0.0, 0.015405364769390922, 0.012870955972476755], [0.04552883345614511, 0.017695767221241457, 0.003118962970318252, 0.17982845593174596, 0.015674894573642382, 0.015405364769390922, 0.0, 0.028262429540196303], [0.07350586565259534, 0.04589496418022598, 0.0251491795248503, 0.15275944791641402, 0.043884115373526385, 0.012870955972476755, 0.028262429540196303, 0.0]], [[0.0, 0.11769280271802351, 0.15343829227432243, 0.2185400603713221, 0.3704568956656054, 0.42808003725298693, 0.3718516559272811, 0.39843550503001673], [0.11769280271802351, 0.0, 0.07677074406078452, 0.12045235344550279, 0.2717907327931856, 0.34779625237305867, 0.29196781107756187, 0.34729201212644234], [0.15343829227432243, 0.07677074406078452, 0.0, 0.12131295863865503, 0.29623759576701864, 0.3785712212395487, 0.33394163444248853, 0.38466984421891914], [0.2185400603713221, 0.12045235344550279, 0.12131295863865503, 0.0, 0.21671088239652436, 0.2798767928552668, 0.25591868678472335, 0.3110584772957072], [0.3704568956656054, 0.2717907327931856, 0.29623759576701864, 0.21671088239652436, 0.0, 0.15343072905935332, 0.10395180523207764, 0.22909170969809417], [0.42808003725298693, 0.34779625237305867, 0.3785712212395487, 0.2798767928552668, 0.15343072905935332, 0.0, 0.1119231554738908, 0.17341281289661717], [0.3718516559272811, 0.29196781107756187, 0.33394163444248853, 0.25591868678472335, 0.10395180523207764, 0.1119231554738908, 0.0, 0.1642135299177424], [0.39843550503001673, 0.34729201212644234, 0.38466984421891914, 0.3110584772957072, 0.22909170969809417, 0.17341281289661717, 0.1642135299177424, 0.0]], [[0.0, 0.1829486006803268, 0.2211327179870892, 0.22379344955099534, 0.28228328428068095, 0.31012379715090693, 0.17319123916763263, 0.27497259789823647], [0.1829486006803268, 0.0, 0.13298375158333917, 0.18356480632305422, 0.26412421971191713, 0.20420955645593072, 0.1676566219967422, 0.3013475546709548], [0.2211327179870892, 0.13298375158333917, 0.0, 0.12782231738020516, 0.3635135332530077, 0.23671476617439136, 0.12358217654901343, 0.21623776259052568], [0.22379344955099534, 0.18356480632305422, 0.12782231738020516, 0.0, 0.40424633803140714, 0.30944104951958756, 0.11135669096687068, 0.2600286151793995], [0.28228328428068095, 0.26412421971191713, 0.3635135332530077, 0.40424633803140714, 0.0, 0.24597640980758048, 0.37994390153416163, 0.4377541095564122], [0.31012379715090693, 0.20420955645593072, 0.23671476617439136, 0.30944104951958756, 0.24597640980758048, 0.0, 0.2945781745965155, 0.3144226106181153], [0.17319123916763263, 0.1676566219967422, 0.12358217654901343, 0.11135669096687068, 0.37994390153416163, 0.2945781745965155, 0.0, 0.20123684751491658], [0.27497259789823647, 0.3013475546709548, 0.21623776259052568, 0.2600286151793995, 0.4377541095564122, 0.3144226106181153, 0.20123684751491658, 0.0]], [[0.0, 0.08543095900091577, 0.22388402472323238, 0.28276742541018557, 0.17155133178690002, 0.11546132939464057, 0.12462014035917407, 0.15999492400722756], [0.08543095900091577, 0.0, 0.22174102061334308, 0.2927454120424798, 0.14288293468083257, 0.13466307601277175, 0.09090399926344918, 0.15680273553585647], [0.22388402472323238, 0.22174102061334308, 0.0, 0.12281114550500831, 0.10181805395927417, 0.136535282045955, 0.1691742710965106, 0.11307828051981929], [0.28276742541018557, 0.2927454120424798, 0.12281114550500831, 0.0, 0.18976071258825974, 0.22814783996210403, 0.22608393495699133, 0.22487889372570716], [0.17155133178690002, 0.14288293468083257, 0.10181805395927417, 0.18976071258825974, 0.0, 0.10431541115613513, 0.08355111288112288, 0.08943084325090207], [0.11546132939464057, 0.13466307601277175, 0.136535282045955, 0.22814783996210403, 0.10431541115613513, 0.0, 0.12131414284391917, 0.05354875229513465], [0.12462014035917407, 0.09090399926344918, 0.1691742710965106, 0.22608393495699133, 0.08355111288112288, 0.12131414284391917, 0.0, 0.13889933244072675], [0.15999492400722756, 0.15680273553585647, 0.11307828051981929, 0.22487889372570716, 0.08943084325090207, 0.05354875229513465, 0.13889933244072675, 0.0]], [[0.0, 0.05982270393223404, 0.20473533781378844, 0.15230998500369813, 0.05898483978093205, 0.08199611982590822, 0.070099232276153, 0.09873790183869208], [0.05982270393223404, 0.0, 0.26341762125620943, 0.21143886300868486, 0.11864908153931737, 0.14155970504555612, 0.12971748356675628, 0.15821517651196568], [0.20473533781378844, 0.26341762125620943, 0.0, 0.053004353574771776, 0.14636349577110244, 0.12345829690427573, 0.13530960964169642, 0.10674698382062157], [0.15230998500369813, 0.21143886300868486, 0.053004353574771776, 0.0, 0.09361788916406759, 0.07062005715133768, 0.082516972943519, 0.05385296151683], [0.05898483978093205, 0.11864908153931737, 0.14636349577110244, 0.09361788916406759, 0.0, 0.023050697473796043, 0.011130727765485002, 0.03983469216591171], [0.08199611982590822, 0.14155970504555612, 0.12345829690427573, 0.07062005715133768, 0.023050697473796043, 0.0, 0.011921034011801664, 0.016789343003033603], [0.070099232276153, 0.12971748356675628, 0.13530960964169642, 0.082516972943519, 0.011130727765485002, 0.011921034011801664, 0.0, 0.028708384888324952], [0.09873790183869208, 0.15821517651196568, 0.10674698382062157, 0.05385296151683, 0.03983469216591171, 0.016789343003033603, 0.028708384888324952, 0.0]], [[0.0, 0.036545207577423085, 0.07219808439191425, 0.27230458358575843, 0.06446742934494874, 0.04406063494668804, 0.05734597472344434, 0.0718404104662056], [0.036545207577423085, 0.0, 0.07637141863960557, 0.2849553771685687, 0.05148982060765897, 0.05435823240817033, 0.048123854919665685, 0.08080305502115466], [0.07219808439191425, 0.07637141863960557, 0.0, 0.29125668026780344, 0.07491985972595465, 0.060070179144456295, 0.04024310426211372, 0.08014682815318075], [0.27230458358575843, 0.2849553771685687, 0.29125668026780344, 0.0, 0.25654908422238487, 0.24681923243413809, 0.28393507710745053, 0.2288134181833694], [0.06446742934494874, 0.05148982060765897, 0.07491985972595465, 0.25654908422238487, 0.0, 0.03859758498014415, 0.05372720597184073, 0.06848203746668122], [0.04406063494668804, 0.05435823240817033, 0.060070179144456295, 0.24681923243413809, 0.03859758498014415, 0.0, 0.04950650389436303, 0.04605895795121062], [0.05734597472344434, 0.048123854919665685, 0.04024310426211372, 0.28393507710745053, 0.05372720597184073, 0.04950650389436303, 0.0, 0.06593922701419201], [0.0718404104662056, 0.08080305502115466, 0.08014682815318075, 0.2288134181833694, 0.06848203746668122, 0.04605895795121062, 0.06593922701419201, 0.0]], [[0.0, 0.04088080832536247, 0.12637345408859624, 0.0911899849213367, 0.10669663151878302, 0.09656147897931257, 0.08798272502553951, 0.032530844173006786], [0.04088080832536247, 0.0, 0.11981691354036524, 0.09976703260648283, 0.130642542960632, 0.11728237864224136, 0.05957374256315514, 0.047887375280613646], [0.12637345408859624, 0.11981691354036524, 0.0, 0.1874134616489167, 0.15560137084740835, 0.1468480699750813, 0.15476277671079686, 0.10223171077304569], [0.0911899849213367, 0.09976703260648283, 0.1874134616489167, 0.0, 0.11556823798472658, 0.09561251362534304, 0.10049456338723102, 0.09499738001114429], [0.10669663151878302, 0.130642542960632, 0.15560137084740835, 0.11556823798472658, 0.0, 0.02830478187550194, 0.14259038252018655, 0.09681355158818408], [0.09656147897931257, 0.11728237864224136, 0.1468480699750813, 0.09561251362534304, 0.02830478187550194, 0.0, 0.12972562360482193, 0.0823555364806332], [0.08798272502553951, 0.05957374256315514, 0.15476277671079686, 0.10049456338723102, 0.14259038252018655, 0.12972562360482193, 0.0, 0.09310965711566538], [0.032530844173006786, 0.047887375280613646, 0.10223171077304569, 0.09499738001114429, 0.09681355158818408, 0.0823555364806332, 0.09310965711566538, 0.0]], [[0.0, 0.12229424623469273, 0.08638282409937931, 0.2295642491725836, 0.025916005944938675, 0.029381535695820984, 0.04185512886139717, 0.03503970896087188], [0.12229424623469273, 0.0, 0.03610876129743748, 0.10860282292818724, 0.0965501507207202, 0.09309972719122551, 0.08066595881657361, 0.08746240637308528], [0.08638282409937931, 0.03610876129743748, 0.0, 0.1444828448423288, 0.06054707206853124, 0.05708663548660905, 0.04462100525601284, 0.05143405953666253], [0.2295642491725836, 0.10860282292818724, 0.1444828448423288, 0.0, 0.2042401943562053, 0.20083989021670526, 0.18857512280315963, 0.19528142346869357], [0.025916005944938675, 0.0965501507207202, 0.06054707206853124, 0.2042401943562053, 0.0, 0.003467236585384617, 0.015950089867271918, 0.0091290145675876], [0.029381535695820984, 0.09309972719122551, 0.05708663548660905, 0.20083989021670526, 0.003467236585384617, 0.0, 0.012483271612168067, 0.005661887708017822], [0.04185512886139717, 0.08066595881657361, 0.04462100525601284, 0.18857512280315963, 0.015950089867271918, 0.012483271612168067, 0.0, 0.0068216720921533535], [0.03503970896087188, 0.08746240637308528, 0.05143405953666253, 0.19528142346869357, 0.0091290145675876, 0.005661887708017822, 0.0068216720921533535, 0.0]], [[0.0, 0.03458060998681416, 0.051492365616464156, 0.21307774101572644, 0.09078351370736243, 0.13193736777157614, 0.2563519234299534, 0.1917194298052935], [0.03458060998681416, 0.0, 0.04998396853484612, 0.18786682535198396, 0.12016256174334922, 0.1349079728623739, 0.23954305962069386, 0.17858668215438434], [0.051492365616464156, 0.04998396853484612, 0.0, 0.23086683102108985, 0.0933624797485175, 0.08641149280396522, 0.2102552147249892, 0.14272214707506042], [0.21307774101572644, 0.18786682535198396, 0.23086683102108985, 0.0, 0.29729581471234773, 0.300481254070661, 0.33164650563025766, 0.30148238831656193], [0.09078351370736243, 0.12016256174334922, 0.0933624797485175, 0.29729581471234773, 0.0, 0.1102198744938447, 0.2689412220723332, 0.19960115282372132], [0.13193736777157614, 0.1349079728623739, 0.08641149280396522, 0.300481254070661, 0.1102198744938447, 0.0, 0.16902586369732442, 0.09708422971784822], [0.2563519234299534, 0.23954305962069386, 0.2102552147249892, 0.33164650563025766, 0.2689412220723332, 0.16902586369732442, 0.0, 0.07396174819852688], [0.1917194298052935, 0.17858668215438434, 0.14272214707506042, 0.30148238831656193, 0.19960115282372132, 0.09708422971784822, 0.07396174819852688, 0.0]], [[0.0, 0.0, 0.0, 0.0, 0.0, 0.0, 0.0, 0.0], [0.0, 0.0, 0.0, 0.0, 0.0, 0.0, 0.0, 0.0], [0.0, 0.0, 0.0, 0.0, 0.0, 0.0, 0.0, 0.0], [0.0, 0.0, 0.0, 0.0, 0.0, 0.0, 0.0, 0.0], [0.0, 0.0, 0.0, 0.0, 0.0, 0.0, 0.0, 0.0], [0.0, 0.0, 0.0, 0.0, 0.0, 0.0, 0.0, 0.0], [0.0, 0.0, 0.0, 0.0, 0.0, 0.0, 0.0, 0.0], [0.0, 0.0, 0.0, 0.0, 0.0, 0.0, 0.0, 0.0]], [[0.0, 0.12015274167442404, 0.1328420733662273, 0.37166062242124753, 0.13346748873387596, 0.1336924242812789, 0.10978853534453155, 0.20057612538307], [0.12015274167442404, 0.0, 0.04108777883174158, 0.3901359795974921, 0.019204296664833295, 0.031933143386500086, 0.03043118545001392, 0.10821957560343702], [0.1328420733662273, 0.04108777883174158, 0.0, 0.40102305363649543, 0.0362746386706907, 0.04705471358500175, 0.04862379766067278, 0.11744060070215234], [0.37166062242124753, 0.3901359795974921, 0.40102305363649543, 0.0, 0.3927341399046435, 0.385606572402912, 0.39369791847509306, 0.43479920561504304], [0.13346748873387596, 0.019204296664833295, 0.0362746386706907, 0.3927341399046435, 0.0, 0.019903155101729776, 0.03607503393045699, 0.095138033372963], [0.1336924242812789, 0.031933143386500086, 0.04705471358500175, 0.385606572402912, 0.019903155101729776, 0.0, 0.04709109802481583, 0.09218139901976084], [0.10978853534453155, 0.03043118545001392, 0.04862379766067278, 0.393697
```
