## Supplementary Dataset S1 archive file for "RAPDOR: Using Jensen-Shannon Distance for the computational analysis of complex proteomics datasets": HeLaEGFTreatment_egf_8min.json (part 32 of 34)

```
91847509306, 0.03607503393045699, 0.04709109802481583, 0.0, 0.1095029755300657], [0.20057612538307, 0.10821957560343702, 0.11744060070215234, 0.43479920561504304, 0.095138033372963, 0.09218139901976084, 0.1095029755300657, 0.0]], [[0.0, 0.0025207810180837755, 0.06921943032490875, 0.2827974861647751, 0.01426818585490542, 0.03175191320116575, 0.00873328904329512, 0.03844477644731661], [0.0025207810180837755, 0.0, 0.06670296672231728, 0.2803461231690448, 0.016788730112973306, 0.02923202021467478, 0.006212560754742629, 0.04096397112417357], [0.06921943032490875, 0.06670296672231728, 0.0, 0.21504268543032065, 0.08345673668903857, 0.03749761347730788, 0.06049966063914495, 0.10755531732108908], [0.2827974861647751, 0.2803461231690448, 0.21504268543032065, 0.0, 0.29664933744016325, 0.25183051165758813, 0.2742994343374375, 0.3200281996601344], [0.01426818585490542, 0.016788730112973306, 0.08345673668903857, 0.29664933744016325, 0.0, 0.04601209719896232, 0.02300035638357616, 0.024181965424642498], [0.03175191320116575, 0.02923202021467478, 0.03749761347730788, 0.25183051165758813, 0.04601209719896232, 0.0, 0.0230210373305532, 0.07016323508206572], [0.00873328904329512, 0.006212560754742629, 0.06049966063914495, 0.2742994343374375, 0.02300035638357616, 0.0230210373305532, 0.0, 0.04717176825067508], [0.03844477644731661, 0.04096397112417357, 0.10755531732108908, 0.3200281996601344, 0.024181965424642498, 0.07016323508206572, 0.04717176825067508, 0.0]], [[0.0, 0.0, 0.0, 0.0, 0.0, 0.0, 0.0, 0.0], [0.0, 0.0, 0.0, 0.0, 0.0, 0.0, 0.0, 0.0], [0.0, 0.0, 0.0, 0.0, 0.0, 0.0, 0.0, 0.0], [0.0, 0.0, 0.0, 0.0, 0.0, 0.0, 0.0, 0.0], [0.0, 0.0, 0.0, 0.0, 0.0, 0.0, 0.0, 0.0], [0.0, 0.0, 0.0, 0.0, 0.0, 0.0, 0.0, 0.0], [0.0, 0.0, 0.0, 0.0, 0.0, 0.0, 0.0, 0.0], [0.0, 0.0, 0.0, 0.0, 0.0, 0.0, 0.0, 0.0]], [[0.0, 0.08886503433693733, 0.14041562067400637, 0.26954655632753227, 0.09030146942174822, 0.0837288392982236, 0.17197013764019337, 0.16927575930570912], [0.08886503433693733, 0.0, 0.08763193932505908, 0.3054266204278079, 0.11031545836879039, 0.06254239843318626, 0.14564514068071296, 0.10320728847334565], [0.14041562067400637, 0.08763193932505908, 0.0, 0.3841778319873001, 0.11454076525551116, 0.06388733082301525, 0.08064302584770074, 0.042776554135428475], [0.26954655632753227, 0.3054266204278079, 0.3841778319873001, 0.0, 0.317789645256826, 0.34103164344428477, 0.4077412864556658, 0.40394118818498453], [0.09030146942174822, 0.11031545836879039, 0.11454076525551116, 0.317789645256826, 0.0, 0.09545896946099303, 0.10265736752680941, 0.15551119005347744], [0.0837288392982236, 0.06254239843318626, 0.06388733082301525, 0.34103164344428477, 0.09545896946099303, 0.0, 0.11857213687325337, 0.08995295137704301], [0.17197013764019337, 0.14564514068071296, 0.08064302584770074, 0.4077412864556658, 0.10265736752680941, 0.11857213687325337, 0.0, 0.11386169543318955], [0.16927575930570912, 0.10320728847334565, 0.042776554135428475, 0.40394118818498453, 0.15551119005347744, 0.08995295137704301, 0.11386169543318955, 0.0]], [[0.0, 0.07052691512382621, 0.06347051536423254, 0.15219318039907578, 0.3088398454153391, 0.26986589877680855, 0.2912253054680849, 0.33665756974424943], [0.07052691512382621, 0.0, 0.11354383050319379, 0.1622386100590841, 0.29456867738219533, 0.25605890420426997, 0.27357007570981634, 0.31682455779760166], [0.06347051536423254, 0.11354383050319379, 0.0, 0.1035540326395011, 0.27012588741947474, 0.23166631756568679, 0.25545777305645795, 0.30184137735346955], [0.15219318039907578, 0.1622386100590841, 0.1035540326395011, 0.0, 0.17010724579873285, 0.13158882243312378, 0.15669412168123661, 0.20379030173674437], [0.3088398454153391, 0.29456867738219533, 0.27012588741947474, 0.17010724579873285, 0.0, 0.04081117004464971, 0.02481230108471737, 0.0381526232994421], [0.26986589877680855, 0.25605890420426997, 0.23166631756568679, 0.13158882243312378, 0.04081117004464971, 0.0, 0.026152113070694122, 0.07306638208779365], [0.2912253054680849, 0.27357007570981634, 0.25545777305645795, 0.15669412168123661, 0.02481230108471737, 0.026152113070694122, 0.0, 0.048180257875381646], [0.33665756974424943, 0.31682455779760166, 0.30184137735346955, 0.20379030173674437, 0.0381526232994421, 0.07306638208779365, 0.048180257875381646, 0.0]], [[0.0, 0.14998404859432984, 0.054570514036336705, 0.1896747601670786, 0.11337424232937772, 0.08603800680160562, 0.07635453517342118, 0.09464464100992061], [0.14998404859432984, 0.0, 0.1964042054770751, 0.3029233557603882, 0.04113775585841999, 0.09441268592635128, 0.11885815563812287, 0.0728446943215761], [0.054570514036336705, 0.1964042054770751, 0.0, 0.13948925862990683, 0.1575618046046909, 0.11671634490703764, 0.09703465147967015, 0.13231548619378258], [0.1896747601670786, 0.3029233557603882, 0.13948925862990683, 0.0, 0.2652029745396132, 0.21588942741499842, 0.19254346398254804, 0.2357471308575067], [0.11337424232937772, 0.04113775585841999, 0.1575618046046909, 0.2652029745396132, 0.0, 0.05450345098482383, 0.07864192918890839, 0.032693921252850686], [0.08603800680160562, 0.09441268592635128, 0.11671634490703764, 0.21588942741499842, 0.05450345098482383, 0.0, 0.024856796654580283, 0.021847326887585027], [0.07635453517342118, 0.11885815563812287, 0.09703465147967015, 0.19254346398254804, 0.07864192918890839, 0.024856796654580283, 0.0, 0.04631671751145248], [0.09464464100992061, 0.0728446943215761, 0.13231548619378258, 0.2357471308575067, 0.032693921252850686, 0.021847326887585027, 0.04631671751145248, 0.0]], [[0.0, 0.02746406002711995, 0.048023876674322494, 0.1638236866573332, 0.02422957029383994, 0.021425861104304684, 0.04217575882695626, 0.06270773067132956], [0.02746406002711995, 0.0, 0.020629657191481715, 0.19008265268106952, 0.0032396287774970824, 0.0060466081416366705, 0.01475477041879204, 0.03540764375638502], [0.048023876674322494, 0.020629657191481715, 0.0, 0.20941054488446237, 0.023864852385530832, 0.02666710457363253, 0.005880172670727589, 0.014812287884100179], [0.1638236866573332, 0.19008265268106952, 0.20941054488446237, 0.0, 0.18701515254081905, 0.18435056813564074, 0.20394378265505245, 0.22302152397397626], [0.02422957029383994, 0.0032396287774970824, 0.023864852385530832, 0.18701515254081905, 0.0, 0.002807119610750889, 0.017992053857293237, 0.038634340136690606], [0.021425861104304684, 0.0060466081416366705, 0.02666710457363253, 0.18435056813564074, 0.002807119610750889, 0.0, 0.020796365370844522, 0.04142861561722473], [0.04217575882695626, 0.01475477041879204, 0.005880172670727589, 0.20394378265505245, 0.017992053857293237, 0.020796365370844522, 0.0, 0.02068643675647161], [0.06270773067132956, 0.03540764375638502, 0.014812287884100179, 0.22302152397397626, 0.038634340136690606, 0.04142861561722473, 0.02068643675647161, 0.0]], [[0.0, 0.18143075084360388, 0.08534713153564244, 0.13223850043486285, 0.19875278982703867, 0.15485724894347785, 0.13665006375074612, 0.1838112360239058], [0.18143075084360388, 0.0, 0.1635245601943218, 0.13694773324587797, 0.07074180155202914, 0.07990181816126164, 0.07613078490222822, 0.0938548615246496], [0.08534713153564244, 0.1635245601943218, 0.0, 0.12764602255666857, 0.19470105224563541, 0.11381866728915908, 0.12143528124242646, 0.1454567634666155], [0.13223850043486285, 0.13694773324587797, 0.12764602255666857, 0.0, 0.14190233323398221, 0.12622765480236, 0.10058358137478796, 0.1570633969093523], [0.19875278982703867, 0.07074180155202914, 0.19470105224563541, 0.14190233323398221, 0.0, 0.14026469046314324, 0.12607049590941338, 0.16041535841291518], [0.15485724894347785, 0.07990181816126164, 0.11381866728915908, 0.12622765480236, 0.14026469046314324, 0.0, 0.04898439267251265, 0.03940989350325], [0.13665006375074612, 0.07613078490222822, 0.12143528124242646, 0.10058358137478796, 0.12607049590941338, 0.04898439267251265, 0.0, 0.06919966981162622], [0.1838112360239058, 0.0938548615246496, 0.1454567634666155, 0.1570633969093523, 0.16041535841291518, 0.03940989350325, 0.06919966981162622, 0.0]], [[0.0, 0.4061937623393924, 0.2768133486396939, 0.4613014932675463, 0.36992411644556206, 0.3784211359990557, 0.38027513806441376, 0.4018655774375369], [0.4061937623393924, 0.0, 0.19525415934340942, 0.4053012027473931, 0.06394096243399996, 0.1210493039673588, 0.12372206589214514, 0.1912989839762215], [0.2768133486396939, 0.19525415934340942, 0.0, 0.382797620092089, 0.15731109616872893, 0.17984784659609035, 0.15249884576896855, 0.14874204845492894], [0.4613014932675463, 0.4053012027473931, 0.382797620092089, 0.0, 0.39162235342464013, 0.4096387552090196, 0.37232586895248443, 0.399862939464885], [0.36992411644556206, 0.06394096243399996, 0.15731109616872893, 0.39162235342464013, 0.0, 0.06860030706529806, 0.07726598303425455, 0.16468609878736523], [0.3784211359990557, 0.1210493039673588, 0.17984784659609035, 0.4096387552090196, 0.06860030706529806, 0.0, 0.06537375313910158, 0.16251706017845258], [0.38027513806441376, 0.12372206589214514, 0.15249884576896855, 0.37232586895248443, 0.07726598303425455, 0.06537375313910158, 0.0, 0.11083778847048541], [0.4018655774375369, 0.1912989839762215, 0.14874204845492894, 0.399862939464885, 0.16468609878736523, 0.16251706017845258, 0.11083778847048541, 0.0]], [[0.0, 0.19088449770057064, 0.055628289558246, 0.5488892415528192, 0.21304322291039604, 0.2380114378681368, 0.2262466069041612, 0.2541177143270801], [0.19088449770057064, 0.0, 0.13585087352695463, 0.37186902141360767, 0.022495386383709567, 0.04791802077410374, 0.03592921794738738, 0.0643593046061082], [0.055628289558246, 0.13585087352695463, 0.0, 0.4985786933736498, 0.15817294502165433, 0.18334495713661325, 0.17148152901367686, 0.19959354974338014], [0.5488892415528192, 0.37186902141360767, 0.4985786933736498, 0.0, 0.35054778053138513, 0.3263297089332481, 0.33776697527070443, 0.31059550087129556], [0.21304322291039604, 0.022495386383709567, 0.15817294502165433, 0.35054778053138513, 0.0, 0.025432139597284353, 0.013437595886664194, 0.04188496695796079], [0.2380114378681368, 0.04791802077410374, 0.18334495713661325, 0.3263297089332481, 0.025432139597284353, 0.0, 0.01199596966086036, 0.016458954973659016], [0.2262466069041612, 0.03592921794738738, 0.17148152901367686, 0.33776697527070443, 0.013437595886664194, 0.01199596966086036, 0.0, 0.02845295544830233], [0.2541177143270801, 0.0643593046061082, 0.19959354974338014, 0.31059550087129556, 0.04188496695796079, 0.016458954973659016, 0.02845295544830233, 0.0]], [[0.0, 0.24097516356069726, 0.19341368047433452, 0.4216414400086537, 0.15360922215111683, 0.21173492077495373, 0.12606839880987447, 0.15186746698224549], [0.24097516356069726, 0.0, 0.12673612106791848, 0.5901124719204449, 0.11359593126799701, 0.12199025743869907, 0.142517014058115, 0.1894669522495897], [0.19341368047433452, 0.12673612106791848, 0.0, 0.5636792995907586, 0.11370245074083077, 0.18834528203808826, 0.12560921502464253, 0.2024471301740452], [0.4216414400086537, 0.5901124719204449, 0.5636792995907586, 0.0, 0.5016076019938501, 0.5373932742136528, 0.4866060300259394, 0.5250546843315048], [0.15360922215111683, 0.11359593126799701, 0.11370245074083077, 0.5016076019938501, 0.0, 0.1360020419329516, 0.05543165275690587, 0.16830280691453464], [0.21173492077495373, 0.12199025743869907, 0.18834528203808826, 0.5373932742136528, 0.1360020419329516, 0.0, 0.1294265372371768, 0.13480239580887848], [0.12606839880987447, 0.142517014058115, 0.12560921502464253, 0.4866060300259394, 0.05543165275690587, 0.1294265372371768, 0.0, 0.13735915400743873], [0.15186746698224549, 0.1894669522495897, 0.2024471301740452, 0.5250546843315048, 0.16830280691453464, 0.13480239580887848, 0.13735915400743873, 0.0]], [[0.0, 0.12092719775936536, 0.09131281071477532, 0.1835239306136789, 0.044734869746007364, 0.17960311703965542, 0.15013768826779456, 0.03155177443513009], [0.12092719775936536, 0.0, 0.1013187761406977, 0.1367590333372451, 0.08801338385862123, 0.0771996706813091, 0.07421305387804775, 0.13987218268617727], [0.09131281071477532, 0.1013187761406977, 0.0, 0.1035893334385056, 0.09815905784666619, 0.12808860115769927, 0.08276967914097105, 0.08715552613660851], [0.1835239306136789, 0.1367590333372451, 0.1035893334385056, 0.0, 0.17675948766889382, 0.10742762244574396, 0.08063233286247609, 0.18408414796998104], [0.044734869746007364, 0.08801338385862123, 0.09815905784666619, 0.17675948766889382, 0.0, 0.15604486970724987, 0.13575453980346597, 0.07456015849319808], [0.17960311703965542, 0.0771996706813091, 0.12808860115769927, 0.10742762244574396, 0.15604486970724987, 0.0, 0.05029772040843363, 0.19053941117589837], [0.15013768826779456, 0.07421305387804775, 0.08276967914097105, 0.08063233286247609, 0.13575453980346597, 0.05029772040843363, 0.0, 0.155436691478738], [0.03155177443513009, 0.13987218268617727, 0.08715552613660851, 0.18408414796998104, 0.07456015849319808, 0.19053941117589837, 0.155436691478738, 0.0]], [[0.0, 0.03421088473245468, 0.06490607236989612, 0.23197775810104407, 0.031647622001888774, 0.23215165308436764, 0.03332318231511801, 0.026173727865299815], [0.03421088473245468, 0.0, 0.09903323340863762, 0.26544655488243807, 0.06583072962300109, 0.2656194435777866, 0.06750411286932848, 0.060363461681399694], [0.06490607236989612, 0.09903323340863762, 0.0, 0.16794898238737685, 0.03328348706286784, 0.1681244494182979, 0.031607903662612506, 0.038756524475608206], [0.23197775810104407, 0.26544655488243807, 0.16794898238737685, 0.0, 0.20084289791538412, 0.00017731185025886344, 0.19918994187627703, 0.20623978540822177], [0.031647622001888774, 0.06583072962300109, 0.03328348706286784, 0.20084289791538412, 0.0, 0.2010176146760804, 0.0016762190155192947, 0.005475591433016936], [0.23215165308436764, 0.2656194435777866, 0.1681244494182979, 0.00017731185025886344, 0.2010176146760804, 0.0, 0.19936469922440858, 0.20641436752294282], [0.03332318231511801, 0.06750411286932848, 0.031607903662612506, 0.19918994187627703, 0.0016762190155192947, 0.19936469922440858, 0.0, 0.007151786343332647], [0.026173727865299815, 0.060363461681399694, 0.038756524475608206, 0.20623978540822177, 0.005475591433016936, 0.20641436752294282, 0.007151786343332647, 0.0]], [[0.0, 0.14940750319783935, 0.1735804543891471, 0.08975364142686308, 0.10348837084575482, 0.13300192698604035, 0.23281566713455062, 0.1838463162874618], [0.14940750319783935, 0.0, 0.0783138957809499, 0.10781344282816736, 0.04742784172740285, 0.05215196257291514, 0.0907031238707915, 0.10780345664697635], [0.1735804543891471, 0.0783138957809499, 0.0, 0.09379369382063431, 0.08688594220975962, 0.12734199562401594, 0.1377513986883323, 0.18254759582990213], [0.08975364142686308, 0.10781344282816736, 0.09379369382063431, 0.0, 0.06850493613256875, 0.12568542496176993, 0.19509268182850115, 0.1887344971359114], [0.10348837084575482, 0.04742784172740285, 0.08688594220975962, 0.06850493613256875, 0.0, 0.059229928431299345, 0.13654184334960806, 0.12556929099627007], [0.13300192698604035, 0.05215196257291514, 0.12734199562401594, 0.12568542496176993, 0.059229928431299345, 0.0, 0.1062997728277366, 0.06850438394371834], [0.23281566713455062, 0.0907031238707915, 0.1377513986883323, 0.19509268182850115, 0.13654184334960806, 0.1062997728277366, 0.0, 0.10432357736350913], [0.1838463162874618, 0.10780345664697635, 0.18254759582990213, 0.1887344971359114, 0.12556929099627007, 0.06850438394371834, 0.10432357736350913, 0.0]], [[0.0, 0.0659765934893983, 0.26963452499306834, 0.27453102217533143, 0.3803239358754469, 0.12154182320473803, 0.19942613945100363, 0.1988198292813073], [0.0659765934893983, 0.0, 0.26485268724034416, 0.26617106561235915, 0.39639392788968864, 0.0639951261702855, 0.18421659329690823, 0.1728075966938483], [0.26963452499306834, 0.26485268724034416, 0.0, 0.015415327321267942, 0.17077662655469703, 0.310468970261589, 0.08593389613686588, 0.1120106430504], [0.27453102217533143, 0.26617106561235915, 0.015415327321267942, 0.0, 0.18099686817983826, 0.309456075314038, 0.08448755242605545, 0.10705104305047415], [0.3803239358754469, 0.39639392788968864, 0.17077662655469703, 0.18099686817983826, 0.0, 0.4485559562880799, 0.24607103734661745, 0.2754530634688671], [0.12154182320473803, 0.0639951261702855, 0.310468970261589, 0.309456075314038, 0.4485559562880799, 0.0, 0.22757797146752454, 0.2089076204780903], [0.19942613945100363, 0.18421659329690823, 0.08593389613686588, 0.08448755242605545, 0.24607103734661745, 0.22757797146752454, 0.0, 0.033399298822151355], [0.1988198292813073, 0.1728075966938483, 0.1120106430504, 0.10705104305047415, 0.2754530634688671, 0.2089076204780903, 0.033399298822151355, 0.0]], [[0.0, 0.0, 0.0, 0.0, 0.0, 0.0, 0.0, 0.0], [0.0, 0.0, 0.0, 0.0, 0.0, 0.0, 0.0, 0.0], [0.0, 0.0, 0.0, 0.0, 0.0, 0.0, 0.0, 0.0], [0.0, 0.0, 0.0, 0.0, 0.0, 0.0, 0.0, 0.0], [0.0, 0.0, 0.0, 0.0, 0.0, 0.0, 0.0, 0.0], [0.0, 0.0, 0.0, 0.0, 0.0, 0.0, 0.0, 0.0], [0.0, 0.0, 0.0, 0.0, 0.0, 0.0, 0.0, 0.0], [0.0, 0.0, 0.0, 0.0, 0.0, 0.0, 0.0, 0.0]], [[0.0, 0.010392819658474621, 0.3029476312362786, 0.18241143959041756, 0.3673851686693276, 0.29744053754531646, 0.21762961512577694, 0.2565212560659041], [0.010392819658474621, 0.0, 0.29394646491224863, 0.1761839641025732, 0.36748986763479674, 0.30290454692019864, 0.22346789988162957, 0.26129613761161385], [0.3029476312362786, 0.29394646491224863, 0.0, 0.17764221168263372, 0.3848554240766006, 0.4643943342079276, 0.41054884565892974, 0.4194064045495247], [0.18241143959041756, 0.1761839641025732, 0.17764221168263372, 0.0, 0.2669104715745104, 0.30565378542020066, 0.24553782767543192, 0.2570946742843248], [0.3673851686693276, 0.36748986763479674, 0.3848554240766006, 0.2669104715745104, 0.0, 0.19794269921467797, 0.22515740056488656, 0.18497804484579197], [0.29744053754531646, 0.30290454692019864, 0.4643943342079276, 0.30565378542020066, 0.19794269921467797, 0.0, 0.08497110901982623, 0.05067730122209864], [0.21762961512577694, 0.22346789988162957, 0.41054884565892974, 0.24553782767543192, 0.22515740056488656, 0.08497110901982623, 0.0, 0.04874118051945367], [0.2565212560659041, 0.26129613761161385, 0.4194064045495247, 0.2570946742843248, 0.18497804484579197, 0.05067730122209864, 0.04874118051945367, 0.0]], [[0.0, 0.08626959840708714, 0.11735810865957043, 0.1516179518532929, 0.07683175181116596, 0.01719615338020994, 0.06270652227330076, 0.037935992777541075], [0.08626959840708714, 0.0, 0.0316984597362959, 0.0668548722610161, 0.159386463639947, 0.10302522077751053, 0.023851894934291476, 0.04871897625601265], [0.11735810865957043, 0.0316984597362959, 0.0, 0.03525303588929063, 0.18886370412978665, 0.13385471303545224, 0.0554825661816062, 0.0802041060126286], [0.1516179518532929, 0.0668548722610161, 0.03525303588929063, 0.0, 0.22131537577678576, 0.16780207435760372, 0.09049375845247948, 0.11498636071153791], [0.07683175181116596, 0.159386463639947, 0.18886370412978665, 0.22131537577678576, 0.0, 0.06006848220145442, 0.13699129407632488, 0.11335589268032346], [0.01719615338020994, 0.10302522077751053, 0.13385471303545224, 0.16780207435760372, 0.06006848220145442, 0.0, 0.07963343279345257, 0.05500886558202397], [0.06270652227330076, 0.023851894934291476, 0.0554825661816062, 0.09049375845247948, 0.13699129407632488, 0.07963343279345257, 0.0, 0.02492530947717639], [0.037935992777541075, 0.04871897625601265, 0.0802041060126286, 0.11498636071153791, 0.11335589268032346, 0.05500886558202397, 0.02492530947717639, 0.0]], [[0.0, 0.038308339763443076, 0.04418706540356948, 0.29204989503944045, 0.10952636813892802, 0.09351538400673719, 0.09608056581971339, 0.11978691853962636], [0.038308339763443076, 0.0, 0.005882177423902521, 0.32887843781179626, 0.147612456961427, 0.0552757869829719, 0.13421257916593432, 0.1578342200414268], [0.04418706540356948, 0.005882177423902521, 0.0, 0.33450913615149097, 0.15344756594684072, 0.04939921983465761, 0.14005584794298004, 0.1636625433603843], [0.29204989503944045, 0.32887843781179626, 0.33450913615149097, 0.0, 0.1852821848261569, 0.38154570722169334, 0.19852285048154092, 0.17514937428180613], [0.10952636813892802, 0.147612456961427, 0.15344756594684072, 0.1852821848261569, 0.0, 0.20231190250251765, 0.013500816860930449, 0.010313888803973874], [0.09351538400673719, 0.0552757869829719, 0.04939921983465761, 0.38154570722169334, 0.20231190250251765, 0.0, 0.1889999495226888, 0.21246150795850588], [0.09608056581971339, 0.13421257916593432, 0.14005584794298004, 0.19852285048154092, 0.013500816860930449, 0.1889999495226888, 0.0, 0.02381328385050767], [0.11978691853962636, 0.1578342200414268, 0.1636625433603843, 0.17514937428180613, 0.010313888803973874, 0.21246150795850588, 0.02381328385050767, 0.0]], [[0.0, 0.09149423020243633, 0.06514133841669884, 0.23799629820754442, 0.06164516226426618, 0.025703038498801442, 0.1303641902453018, 0.21979294333641394], [0.09149423020243633, 0.0, 0.121034619332588, 0.30813138952119007, 0.15039818119195936, 0.11608706538170654, 0.21893310360582752, 0.29702887289500607], [0.06514133841669884, 0.121034619332588, 0.0, 0.27547783332413284, 0.09736736746828353, 0.07323819164920377, 0.1187214805917166, 0.25109884157870477], [0.23799629820754442, 0.30813138952119007, 0.27547783332413284, 0.0, 0.18457728538325846, 0.21591765742387414, 0.20051554294909882, 0.0387450462675218], [0.06164516226426618, 0.15039818119195936, 0.09736736746828353, 0.18457728538325846, 0.0, 0.03601682786765627, 0.08783660538729876, 0.162322907708364], [0.025703038498801442, 0.11608706538170654, 0.07323819164920377, 0.21591765742387414, 0.03601682786765627, 0.0, 0.10976981541331396, 0.19606152366640198], [0.1303641902453018, 0.21893310360582752, 0.1187214805917166, 0.20051554294909882, 0.08783660538729876, 0.10976981541331396, 0.0, 0.16656992741436608], [0.21979294333641394, 0.29702887289500607, 0.25109884157870477, 0.0387450462675218, 0.162322907708364, 0.19606152366640198, 0.16656992741436608, 0.0]], [[0.0, 0.2204050404369426, 0.26788687167080755, 0.30832109479427977, 0.004034847425918366, 0.013980971489256594, 0.03046078423124163, 0.03776530851791153], [0.2204050404369426, 0.0, 0.052165162296280425, 0.09686304171895228, 0.21708163115137585, 0.23156813660564815, 0.19429568462811445, 0.1877120693018459], [0.26788687167080755, 0.052165162296280425, 0.0, 0.04487548284350233, 0.26472651446030027, 0.27846845824316036, 0.24294790642580805, 0.23662247631301367], [0.30832109479427977, 0.09686304171895228, 0.04487548284350233, 0.0, 0.30528836340906784, 0.31845224559705543, 0.2843128969418836, 0.27819793664769127], [0.004034847425918366, 0.21708163115137585, 0.26472651446030027, 0.30528836340906784, 0.0, 0.018002772350903914, 0.02645732746203154, 0.033777975407165525], [0.013980971489256594, 0.23156813660564815, 0.27846845824316036, 0.31845224559705543, 0.018002772350903914, 0.0, 0.04423923110144647, 0.05146767352644875], [0.03046078423124163, 0.19429568462811445, 0.24294790642580805, 0.2843128969418836, 0.02645732746203154, 0.04423923110144647, 0.0, 0.007371938343743635], [0.03776530851791153, 0.1877120693018459, 0.23662247631301367, 0.27819793664769127, 0.033777975407165525, 0.05146767352644875, 0.007371938343743635, 0.0]], [[0.0, 0.25748641388514804, 0.3080410258337766, 0.12304769394519158, 0.2521078213191156, 0.2826468837570758, 0.24118839725777774, 0.2006337656722594], [0.25748641388514804, 0.0, 0.16840812632866553, 0.1776550117945363, 0.19823843448882258, 0.23853964561555557, 0.12951256420105536, 0.13873601999512564], [0.3080410258337766, 0.16840812632866553, 0.0, 0.22846803206522728, 0.20256255746273885, 0.15063421879625744, 0.18658329321494005, 0.2182886669226165], [0.12304769394519158, 0.1776550117945363, 0.22846803206522728, 0.0, 0.18868364366967524, 0.2223966658293964, 0.18258924043686353, 0.1234009314420821], [0.2521078213191156, 0.19823843448882258, 0.20256255746273885, 0.18868364366967524, 0.0, 0.12214386143556107, 0.12548460666170672, 0.10629429650725344], [0.2826468837570758, 0.23853964561555557, 0.15063421879625744, 0.2223966658293964, 0.12214386143556107, 0.0, 0.17631739846717875, 0.19322403853981523], [0.24118839725777774, 0.12951256420105536, 0.18658329321494005, 0.18258924043686353, 0.12548460666170672, 0.17631739846717875, 0.0, 0.09877756574844884], [0.2006337656722594, 0.13873601999512564, 0.2182886669226165, 0.1234009314420821, 0.10629429650725344, 0.19322403853981523, 0.09877756574844884, 0.0]], [[0.0, 0.09404834475388679, 0.10223832960130497, 0.5378352336093813, 0.10499245471010361, 0.1586241359617978, 0.16337891111568953, 0.15306718250339976], [0.09404834475388679, 0.0, 0.07208826949126769, 0.48686060759343047, 0.05894694032203887, 0.08277345236484761, 0.09006810608894877, 0.09650153535002542], [0.10223832960130497, 0.07208826949126769, 0.0, 0.4896080285269131, 0.1095964803874399, 0.11989709760575246, 0.14046217187571283, 0.11751685848842013], [0.5378352336093813, 0.48686060759343047, 0.4896080285269131, 0.0, 0.48266671533752326, 0.4659990718785523, 0.46353060274131974, 0.5123097505982289], [0.10499245471010361, 0.05894694032203887, 0.1095964803874399, 0.48266671533752326, 0.0, 0.0725394930307186, 0.06369822947691929, 0.09691813492139896], [0.1586241359617978, 0.08277345236484761, 0.11989709760575246, 0.4659990718785523, 0.0725394930307186, 0.0, 0.0442745890939755, 0.06287848731871078], [0.16337891111568953, 0.09006810608894877, 0.14046217187571283, 0.46353060274131974, 0.06369822947691929, 0.0442745890939755, 0.0, 0.08542488226868615], [0.15306718250339976, 0.09650153535002542, 0.11751685848842013, 0.5123097505982289, 0.09691813492139896, 0.06287848731871078, 0.08542488226868615, 0.0]], [[0.0, 0.09802253918806093, 0.08071819476939446, 0.12735268716174783, 0.09515775535282325, 0.1385257657974752, 0.10553337744119291, 0.17914538540921254], [0.09802253918806093, 0.0, 0.1259593782009087, 0.09254624119754619, 0.03636763110366372, 0.12547383312337887, 0.05499800605345586, 0.1430686417103664], [0.08071819476939446, 0.1259593782009087, 0.0, 0.15656004197539966, 0.10068952790947497, 0.12812255228060157, 0.10556283018607944, 0.1733121244481528], [0.12735268716174783, 0.09254624119754619, 0.15656004197539966, 0.0, 0.10064951847986951, 0.17911833367767355, 0.09688940745141225, 0.08747359094575916], [0.09515775535282325, 0.03636763110366372, 0.10068952790947497, 0.10064951847986951, 0.0, 0.12247167461920618, 0.04739206645295041, 0.1379484759563477], [0.1385257657974752, 0.12547383312337887, 0.12812255228060157, 0.17911833367767355, 0.12247167461920618, 0.0, 0.09241927785392796, 0.18004550738189407], [0.10553337744119291, 0.05499800605345586, 0.10556283018607944, 0.09688940745141225, 0.04739206645295041, 0.09241927785392796, 0.0, 0.11316818780514112], [0.17914538540921254, 0.1430686417103664, 0.1733121244481528, 0.08747359094575916, 0.1379484759563477, 0.18004550738189407, 0.11316818780514112, 0.0]], [[0.0, 0.03567068942493923, 0.1359339386607502, 0.22668429893715222, 0.03901783100130612, 0.12055775901030852, 0.07233239320909582, 0.0565708470124216], [0.03567068942493923, 0.0, 0.13501173934672897, 0.21943127338703214, 0.04138657428394067, 0.09397488308052562, 0.06956461214652863, 0.04891932039111164], [0.1359339386607502, 0.13501173934672897, 0.0, 0.13747633916311822, 0.16255045269902169, 0.2005804650152439, 0.1562436385090831, 0.09233661153886705], [0.22668429893715222, 0.21943127338703214, 0.13747633916311822, 0.0, 0.24736222149553838, 0.24402135741194253, 0.22046612134946675, 0.19182508138708348], [0.03901783100130612, 0.04138657428394067, 0.16255045269902169, 0.24736222149553838, 0.0, 0.1111182011010155, 0.09194142449864587, 0.08334723520649111], [0.12055775901030852, 0.09397488308052562, 0.2005804650152439, 0.24402135741194253, 0.1111182011010155, 0.0, 0.08860691006339871, 0.12475894083574812], [0.07233239320909582, 0.06956461214652863, 0.1562436385090831, 0.22046612134946675, 0.09194142449864587, 0.08860691006339871, 0.0, 0.07949766894436405], [0.0565708470124216, 0.04891932039111164, 0.09233661153886705, 0.19182508138708348, 0.08334723520649111, 0.12475894083574812, 0.07949766894436405, 0.0]], [[0.0, 0.0, 0.0, 0.0, 0.0, 0.0, 0.0, 0.0], [0.0, 0.0, 0.0, 0.0, 0.0, 0.0, 0.0, 0.0], [0.0, 0.0, 0.0, 0.0, 0.0, 0.0, 0.0, 0.0], [0.0, 0.0, 0.0, 0.0, 0.0, 0.0, 0.0, 0.0], [0.0, 0.0, 0.0, 0.0, 0.0, 0.0, 0.0, 0.0], [0.0, 0.0, 0.0, 0.0, 0.0, 0.0, 0.0, 0.0], [0.0, 0.0, 0.0, 0.0, 0.0, 0.0, 0.0, 0.0], [0.0, 0.0, 0.0, 0.0, 0.0, 0.0, 0.0, 0.0]], [[0.0, 0.03851997868656108, 0.05207885821569758, 0.16309957915544535, 0.13481559417334926, 0.03308718694728849, 0.0475867046980279, 0.053932971718741986], [0.03851997868656108, 0.0, 0.06727545565584712, 0.18374950177146446, 0.1398866928718719, 0.05149808811917708, 0.055218264501113695, 0.07470283500968469], [0.05207885821569758, 0.06727545565584712, 0.0, 0.1427363004946937, 0.11363109752145525, 0.031135865631612934, 0.07131337919412015, 0.07547478798194347], [0.16309957915544535, 0.18374950177146446, 0.1427363004946937, 0.0, 0.19788519018783693, 0.14515253577980872, 0.19801265514114044, 0.19207642925847926], [0.13481559417334926, 0.1398866928718719, 0.11363109752145525, 0.19788519018783693, 0.0, 0.1358482802736103, 0.14398387327124437, 0.14633395900423743], [0.03308718694728849, 0.05149808811917708, 0.031135865631612934, 0.14515253577980872, 0.1358482802736103, 0.0, 0.060719149867933885, 0.06667514695444497], [0.0475867046980279, 0.055218264501113695, 0.07131337919412015, 0.19801265514114044, 0.14398387327124437, 0.060719149867933885, 0.0, 0.02649790771077592], [0.053932971718741986, 0.07470283500968469, 0.07547478798194347, 0.19207642925847926, 0.14633395900423743, 0.06667514695444497, 0.02649790771077592, 0.0]], [[0.0, 0.09433053443820752, 0.15294143574071473, 0.14951517364591418, 0.14121914253688947, 0.11173115805737303, 0.17059951685264893, 0.15845978704828798], [0.09433053443820752, 0.0, 0.13331283212465717, 0.16705254681319337, 0.1355035502001546, 0.11862498383311305, 0.1645474025309981, 0.1465170310482307], [0.15294143574071473, 0.13331283212465717, 0.0, 0.17778566581449515, 0.10032630059432465, 0.09206731154842183, 0.0554477156009176, 0.043922894264253345], [0.14951517364591418, 0.16705254681319337, 0.17778566581449515, 0.0, 0.180694541290547, 0.1411135712937053, 0.18827181898585346, 0.19197147378672216], [0.14121914253688947, 0.1355035502001546, 0.10032630059432465, 0.180694541290547, 0.0, 0.044312214917455184, 0.07529909222497468, 0.06917192583847188], [0.11173115805737303, 0.11862498383311305, 0.09206731154842183, 0.1411135712937053, 0.044312214917455184, 0.0, 0.08068017673993663, 0.07708497579754928], [0.17059951685264893, 0.1645474025309981, 0.0554477156009176, 0.18827181898585346, 0.07529909222497468, 0.08068017673993663, 0.0, 0.025306612229318494], [0.15845978704828798, 0.1465170310482307, 0.043922894264253345, 0.19197147378672216, 0.06917192583847188, 0.07708497579754928, 0.025306612229318494, 0.0]], [[0.0, 0.0, 0.0, 0.0, 0.0, 0.0, 0.0, 0.0], [0.0, 0.0, 0.0, 0.0, 0.0, 0.0, 0.0, 0.0], [0.0, 0.0, 0.0, 0.0, 0.0, 0.0, 0.0, 0.0], [0.0, 0.0, 0.0, 0.0, 0.0, 0.0, 0.0, 0.0], [0.0, 0.0, 0.0, 0.0, 0.0, 0.0, 0.0, 0.0], [0.0, 0.0, 0.0, 0.0, 0.0, 0.0, 0.0, 0.0], [0.0, 0.0, 0.0, 0.0, 0.0, 0.0, 0.0, 0.0], [0.0, 0.0, 0.0, 0.0, 0.0, 0.0, 0.0, 0.0]], [[0.0, 0.038615676419476906, 0.07190838662292677, 0.1816050766052789, 0.0690079253610318, 0.07436676093677762, 0.0564093513621345, 0.06429695622837277], [0.038615676419476906, 0.0, 0.08979306983700512, 0.2005900915397197, 0.08472847181649373, 0.07594334427101068, 0.06902131978254689, 0.06508211673894576], [0.07190838662292677, 0.08979306983700512, 0.0, 0.1421729991042381, 0.06710457487750625, 0.08610726234318113, 0.07499399048115414, 0.08782068290660242], [0.1816050766052789, 0.2005900915397197, 0.1421729991042381, 0.0, 0.19311476521574322, 0.22232669065904648, 0.19782388467044318, 0.21900756916125133], [0.0690079253610318, 0.08472847181649373, 0.06710457487750625, 0.19311476521574322, 0.0, 0.04667835964787524, 0.02146821637992968, 0.040212022612829745], [0.07436676093677762, 0.07594334427101068, 0.08610726234318113, 0.22232669065904648, 0.04667835964787524, 0.0, 0.04700447190444791, 0.022008068584431415], [0.0564093513621345, 0.06902131978254689, 0.07499399048115414, 0.19782388467044318, 0.02146821637992968, 0.04700447190444791, 0.0, 0.03139242422929702], [0.06429695622837277, 0.06508211673894576, 0.08782068290660242, 0.21900756916125133, 0.040212022612829745, 0.022008068584431415, 0.03139242422929702, 0.0]], [[0.0, 0.0, 0.0, 0.0, 0.0, 0.0, 0.0, 0.0], [0.0, 0.0, 0.0, 0.0, 0.0, 0.0, 0.0, 0.0], [0.0, 0.0, 0.0, 0.0, 0.0, 0.0, 0.0, 0.0], [0.0, 0.0, 0.0, 0.0, 0.0, 0.0, 0.0, 0.0], [0.0, 0.0, 0.0, 0.0, 0.0, 0.0, 0.0, 0.0], [0.0, 0.0, 0.0, 0.0, 0.0, 0.0, 0.0, 0.0], [0.0, 0.0, 0.0, 0.0, 0.0, 0.0, 0.0, 0.0], [0.0, 0.0, 0.0, 0.0, 0.0, 0.0, 0.0, 0.0]], [[0.0, 0.0, 0.0, 0.0, 0.0, 0.0, 0.0, 0.0], [0.0, 0.0, 0.0, 0.0, 0.0, 0.0, 0.0, 0.0], [0.0, 0.0, 0.0, 0.0, 0.0, 0.0, 0.0, 0.0], [0.0, 0.0, 0.0, 0.0, 0.0, 0.0, 0.0, 0.0], [0.0, 0.0, 0.0, 0.0, 0.0, 0.0, 0.0, 0.0], [0.0, 0.0, 0.0, 0.0, 0.0, 0.0, 0.0, 0.0], [0.0, 0.0, 0.0, 0.0, 0.0, 0.0, 0.0, 0.0], [0.0, 0.0, 0.0, 0.0, 0.0, 0.0, 0.0, 0.0]], [[0.0, 0.05138213797257686, 0.13137402985473998, 0.21840056552371898, 0.060243877797185943, 0.06538722835849801, 0.11013236013337832, 0.18177290381834071], [0.05138213797257686, 0.0, 0.10413927153276809, 0.20636688795722768, 0.0629183441710841, 0.05355087406136371, 0.09205095240731133, 0.16272567541523678], [0.13137402985473998, 0.10413927153276809, 0.0, 0.21266760245705169, 0.10377237352696983, 0.08600353863135392, 0.0600989192984835, 0.11845594074741071], [0.21840056552371898, 0.20636688795722768, 0.21266760245705169, 0.0, 0.1967070269376671, 0.17786495671922237, 0.2347738335242872, 0.25083000892596347], [0.060243877797185943, 0.0629183441710841, 0.10377237352696983, 0.1967070269376671, 0.0, 0.03909096817464894, 0.07457443953412883, 0.1695910853191343], [0.06538722835849801, 0.05355087406136371, 0.08600353863135392, 0.17786495671922237, 0.03909096817464894, 0.0, 0.08059658438869347, 0.14528854945918313], [0.11013236013337832, 0.09205095240731133, 0.0600989192984835, 0.2347738335242872, 0.07457443953412883, 0.08059658438869347, 0.0, 0.14355674661083445], [0.18177290381834071, 0.16272567541523678, 0.11845594074741071, 0.25083000892596347, 0.1695910853191343, 0.14528854945918313, 0.14355674661083445, 0.0]], [[0.0, 0.0510070147639401, 0.2222620809083766, 0.18928788842312072, 0.06770719950820739, 0.04646490678952534, 0.06784064735274534, 0.07654686150016325], [0.0510070147639401, 0.0, 0.2504224247607407, 0.19760594739880832, 0.09945485999604461, 0.07016232884807595, 0.10061658749407418, 0.1094544852357884], [0.2222620809083766, 0.2504224247607407, 0.0, 0.3028043966189566, 0.24779124657937898, 0.23490347100190245, 0.2024345081916093, 0.2215471939923946], [0.18928788842312072, 0.19760594739880832, 0.3028043966189566, 0.0, 0.17911761898434714, 0.20304542843463677, 0.22968417630427457, 0.2176807286854113], [0.06770719950820739, 0.09945485999604461, 0.24779124657937898, 0.17911761898434714, 0.0, 0.06648164795932265, 0.08634759524802647, 0.07868036003759069], [0.04646490678952534, 0.07016232884807595, 0.23490347100190245, 0.20304542843463677, 0.06648164795932265, 0.0, 0.045856762597521444, 0.041023848787494946], [0.06784064735274534, 0.10061658749407418, 0.2024345081916093, 0.22968417630427457, 0.08634759524802647, 0.045856762597521444, 0.0, 0.032625708533490456], [0.07654686150016325, 0.1094544852357884, 0.2215471939923946, 0.2176807286854113, 0.07868036003759069, 0.041023848787494946, 0.032625708533490456, 0.0]], [[0.0, 0.07429157824492778, 0.08875246387461856, 0.2509373276394016, 0.1796783562655906, 0.11700597974464341, 0.07002702655023259, 0.06716661195717855], [0.07429157824492778, 0.0, 0.07102912353149451, 0.24051528683265547, 0.21392635115401482, 0.17247961969491143, 0.07387229190079328, 0.09481394247357453], [0.08875246387461856, 0.07102912353149451, 0.0, 0.2033328796443634, 0.18523855968002723, 0.14734582042417865, 0.07758797140277945, 0.08169827281968477], [0.2509373276394016, 0.24051528683265547, 0.2033328796443634, 0.0, 0.20079823206988037, 0.22570479150687497, 0.25804017344228974, 0.2554721673812409], [0.1796783562655906, 0.21392635115401482, 0.18523855968002723, 0.20079823206988037, 0.0, 0.09727353404785494, 0.18084915267067125, 0.16854532797886945], [0.11700597974464341, 0.17247961969491143, 0.14734582042417865, 0.22570479150687497, 0.09727353404785494, 0.0, 0.13888686782766058, 0.1282918109608008], [0.07002702655023259, 0.07387229190079328, 0.07758797140277945, 0.25804017344228974, 0.18084915267067125, 0.13888686782766058, 0.0, 0.04823116515888897], [0.06716661195717855, 0.09481394247357453, 0.08169827281968477, 0.2554721673812409, 0.16854532797886945, 0.1282918109608008, 0.04823116515888897, 0.0]], [[0.0, 0.0, 0.0, 0.0, 0.0, 0.0, 0.0, 0.0], [0.0, 0.0, 0.0, 0.0, 0.0, 0.0, 0.0, 0.0], [0.0, 0.0, 0.0, 0.0, 0.0, 0.0, 0.0, 0.0], [0.0, 0.0, 0.0, 0.0, 0.0, 0.0, 0.0, 0.0], [0.0, 0.0, 0.0, 0.0, 0.0, 0.0, 0.0, 0.0], [0.0, 0.0, 0.0, 0.0, 0.0, 0.0, 0.0, 0.0], [0.0, 0.0, 0.0, 0.0, 0.0, 0.0, 0.0, 0.0], [0.0, 0.0, 0.0, 0.0, 0.0, 0.0, 0.0, 0.0]], [[0.0, 0.0, 0.0, 0.0, 0.0, 0.0, 0.0, 0.0], [0.0, 0.0, 0.0, 0.0, 0.0, 0.0, 0.0, 0.0], [0.0, 0.0, 0.0, 0.0, 0.0, 0.0, 0.0, 0.0], [0.0, 0.0, 0.0, 0.0, 0.0, 0.0, 0.0, 0.0], [0.0, 0.0, 0.0, 0.0, 0.0, 0.0, 0.0, 0.0], [0.0, 0.0, 0.0, 0.0, 0.0, 0.0, 0.0, 0.0], [0.0, 0.0, 0.0, 0.0, 0.0, 0.0, 0.0, 0.0], [0.0, 0.0, 0.0, 0.0, 0.0, 0.0, 0.0, 0.0]], [[0.0, 0.0, 0.0, 0.0, 0.0, 0.0, 0.0, 0.0], [0.0, 0.0, 0.0, 0.0, 0.0, 0.0, 0.0, 0.0], [0.0, 0.0, 0.0, 0.0, 0.0, 0.0, 0.0, 0.0], [0.0, 0.0, 0.0, 0.0, 0.0, 0.0, 0.0, 0.0], [0.0, 0.0, 0.0, 0.0, 0.0, 0.0, 0.0, 0.0], [0.0, 0.0, 0.0, 0.0, 0.0, 0.0, 0.0, 0.0], [0.0, 0.0, 0.0, 0.0, 0.0, 0.0, 0.0, 0.0], [0.0, 0.0, 0.0, 0.0, 0.0, 0.0, 0.0, 0.0]], [[0.0, 0.0, 0.0, 0.0, 0.0, 0.0, 0.0, 0.0], [0.0, 0.0, 0.0, 0.0, 0.0, 0.0, 0.0, 0.0], [0.0, 0.0, 0.0, 0.0, 0.0, 0.0, 0.0, 0.0], [0.0, 0.0, 0.0, 0.0, 0.0, 0.0, 0.0, 0.0], [0.0, 0.0, 0.0, 0.0, 0.0, 0.0, 0.0, 0.0], [0.0, 0.0, 0.0, 0.0, 0.0, 0.0, 0.0, 0.0], [0.0, 0.0, 0.0, 0.0, 0.0, 0.0, 0.0, 0.0], [0.0, 0.0, 0.0, 0.0, 0.0, 0.0, 0.0, 0.0]], [[0.0, 0.022444627152196125, 0.07220941062570428, 0.16084437662796686, 0.04050988127741504, 0.08458366117826478, 0.07171827167562216, 0.04774560275983995], [0.022444627152196125, 0.0, 0.07884698842202474, 0.15621739588544079, 0.06093869172420391, 0.07737770163535602, 0.07609180497027465, 0.062002541878580494], [0.07220941062570428, 0.07884698842202474, 0.0, 0.14387495420867394, 0.06609733902041225, 0.101377110757231, 0.09243025959178927, 0.04001218131239343], [0.16084437662796686, 0.15621739588544079, 0.14387495420867394, 0.0, 0.18140757509163868, 0.10224416444176808, 0.21301807471438522, 0.16887464720082931], [0.04050988127741504, 0.06093869172420391, 0.06609733902041225, 0.18140757509163868, 0.0, 0.11302794009532183, 0.0649390914105323, 0.028747341432794237], [0.08458366117826478, 0.07737770163535602, 0.101377110757231, 0.10224416444176808, 0.11302794009532183, 0.0, 0.12877699480583987, 0.1053407689782677], [0.07171827167562216, 0.07609180497027465, 0.09243025959178927, 0.21301807471438522, 0.0649390914105323, 0.12877699480583987, 0.0, 0.0626800462626363], [0.04774560275983995, 0.062002541878580494, 0.04001218131239343, 0.16887464720082931, 0.028747341432794237, 0.1053407689782677, 0.0626800462626363, 0.0]], [[0.0, 0.3825618369923172, 0.42338900926780265, 0.29403867640293185, 0.34746925912114385, 0.36095434383134933, 0.31967270921590907, 0.32429328534464547], [0.3825618369923172, 0.0, 0.09916567876495119, 0.16355526527378528, 0.0676051178122895, 0.02720334706673121, 0.11813070835827996, 0.0695390479558531], [0.42338900926780265, 0.09916567876495119, 0.0, 0.17369673762456464, 0.10323152799289939, 0.11842112597557523, 0.2107393492429769, 0.15012640462386792], [0.29403867640293185, 0.16355526527378528, 0.17369673762456464, 0.0, 0.09871464637347113, 0.1488973875612849, 0.19361283798321105, 0.13004776366580048], [0.34746925912114385, 0.0676051178122895, 0.10323152799289939, 0.09871464637347113, 0.0, 0.05817068565151287, 0.1390816825407379, 0.0640175375552039], [0.36095434383134933, 0.02720334706673121, 0.11842112597557523, 0.1488973875612849, 0.05817068565151287, 0.0, 0.09758451527158746, 0.042712079450593764], [0.31967270921590907, 0.11813070835827996, 0.2107393492429769, 0.19361283798321105, 0.1390816825407379, 0.09758451527158746, 0.0, 0.0763559367238375], [0.32429328534464547, 0.0695390479558531, 0.15012640462386792, 0.13004776366580048, 0.0640175375552039, 0.042712079450593764, 0.0763559367238375, 0.0]], [[0.0, 0.08550979124796941, 0.10870516764679868, 0.12891062857310678, 0.06453398781092452, 0.09947145824171864, 0.11797892404441955, 0.15911713620071352], [0.08550979124796941, 0.0, 0.13052034776033075, 0.10609007557981183, 0.08242913349267793, 0.1041299495086518, 0.06587895139484687, 0.09963033210147709], [0.10870516764679868, 0.13052034776033075, 0.0, 0.1484309854999289, 0.15707026175579786, 0.03873041238543395, 0.1545200467688738, 0.19829879451833957], [0.12891062857310678, 0.10609007557981183, 0.1484309854999289, 0.0, 0.13131219873813713, 0.12081143328956133, 0.14558449976825988, 0.15851507367223686], [0.06453398781092452, 0.08242913349267793, 0.15707026175579786, 0.13131219873813713, 0.0, 0.14082385910954384, 0.12898110016739292, 0.15229210829949785], [0.09947145824171864, 0.1041299495086518, 0.03873041238543395, 0.12081143328956133, 0.14082385910954384, 0.0, 0.13256646046173362, 0.16674789892984038], [0.11797892404441955, 0.06587895139484687, 0.1545200467688738, 0.14558449976825988, 0.12898110016739292, 0.13256646046173362, 0.0, 0.0816090795468564], [0.15911713620071352, 0.09963033210147709, 0.19829879451833957, 0.15851507367223686, 0.15229210829949785, 0.16674789892984038, 0.0816090795468564, 0.0]], [[0.0, 0.0, 0.0, 0.0, 0.0, 0.0, 0.0, 0.0], [0.0, 0.0, 0.0, 0.0, 0.0, 0.0, 0.0, 0.0], [0.0, 0.0, 0.0, 0.0, 0.0, 0.0, 0.0, 0.0], [0.0, 0.0, 0.0, 0.0, 0.0, 0.0, 0.0, 0.0], [0.0, 0.0, 0.0, 0.0, 0.0, 0.0, 0.0, 0.0], [0.0, 0.0, 0.0, 0.0, 0.0, 0.0, 0.0, 0.0], [0.0, 0.0, 0.0, 0.0, 0.0, 0.0, 0.0, 0.0], [0.0, 0.0, 0.0, 0.0, 0.0, 0.0, 0.0, 0.0]], [[0.0, 0.3912117524377867, 0.29702400542954227, 0.07229464148774942, 0.30602053410303076, 0.34236826906906376, 0.3147719463287594, 0.28567974521920997], [0.3912117524377867, 0.0, 0.10331815825610591, 0.32374702236591724, 0.0938907908334305, 0.054977454979043154, 0.08464790994038686, 0.11510551625843397], [0.29702400542954227, 0.10331815825610591, 0.0, 0.22701138232185888, 0.009563266346603582, 0.04878954153378036, 0.01891840269147014, 0.011985298299404291], [0.07229464148774942, 0.32374702236591724, 0.22701138232185888, 0.0, 0.23619797287798658, 0.27341998509806725, 0.2451439128607496, 0.21544124262548092], [0.30602053410303076, 0.0938907908334305, 0.009563266346603582, 0.23619797287798658, 0.0, 0.03924988432642944, 0.009357175867720165, 0.021545786176892245], [0.34236826906906376, 0.054977454979043154, 0.04878954153378036, 0.27341998509806725, 0.03924988432642944, 0.0, 0.029907515908706377, 0.060731283609067065], [0.3147719463287594, 0.08464790994038686, 0.01891840269147014, 0.2451439128607496, 0.009357175867720165, 0.029907515908706377, 0.0, 0.030895657295718294], [0.28567974521920997, 0.11510551625843397, 0.011985298299404291, 0.21544124262548092, 0.021545786176892245, 0.060731283609067065, 0.030895657295718294, 0.0]], [[0.0, 0.033367809133868956, 0.06684869353289613, 0.06108508650659406, 0.07225677429299183, 0.04405084172386618, 0.05893078402326784, 0.08746010555157746], [0.033367809133868956, 0.0, 0.09317727372801522, 0.07532393694331047, 0.101984139320199, 0.04821915792608051, 0.08807190883188322, 0.1126053166482149], [0.06684869353289613, 0.09317727372801522, 0.0, 0.037249782538846234, 0.018863090748765653, 0.05851054365949228, 0.08087041680082054, 0.11110781743191697], [0.06108508650659406, 0.07532393694331047, 0.037249782538846234, 0.0, 0.05557217011022945, 0.029073295578568623, 0.09986741994516798, 0.13144618707072306], [0.07225677429299183, 0.101984139320199, 0.018863090748765653, 0.05557217011022945, 0.0, 0.07379022278127279, 0.07149287966968271, 0.09967680857051253], [0.04405084172386618, 0.04821915792608051, 0.05851054365949228, 0.029073295578568623, 0.07379022278127279, 0.0, 0.0964911795333584, 0.12722404266175263], [0.05893078402326784, 0.08807190883188322, 0.08087041680082054, 0.09986741994516798, 0.07149287966968271, 0.0964911795333584, 0.0, 0.032176603300026474], [0.08746010555157746, 0.1126053166482149, 0.11110781743191697, 0.13144618707072306, 0.09967680857051253, 0.12722404266175263, 0.032176603300026474, 0.0]], [[0.0, 0.0, 0.0, 0.0, 0.0, 0.0, 0.0, 0.0], [0.0, 0.0, 0.0, 0.0, 0.0, 0.0, 0.0, 0.0], [0.0, 0.0, 0.0, 0.0, 0.0, 0.0, 0.0, 0.0], [0.0, 0.0, 0.0, 0.0, 0.0, 0.0, 0.0, 0.0], [0.0, 0.0, 0.0, 0.0, 0.0, 0.0, 0.0, 0.0], [0.0, 0.0, 0.0, 0.0, 0.0, 0.0, 0.0, 0.0], [0.0, 0.0, 0.0, 0.0, 0.0, 0.0, 0.0, 0.0], [0.0, 0.0, 0.0, 0.0, 0.0, 0.0, 0.0, 0.0]], [[0.0, 0.043057561759640615, 0.08664225064881556, 0.10033011153789889, 0.01848252481982256, 0.02783682070520062, 0.08348228137856832, 0.10270055749711698], [0.043057561759640615, 0.0, 0.04396978471852622, 0.07439920035288038, 0.0505506654857701, 0.0358321041982069, 0.05031935401996138, 0.07851834136324647], [0.08664225064881556, 0.04396978471852622, 0.0, 0.062266591136879344, 0.09374873332225998, 0.07283180025309585, 0.03640409741455827, 0.0677515611293149], [0.10033011153789889, 0.07439920035288038, 0.062266591136879344, 0.0, 0.11590841117445576, 0.07370267274515858, 0.02726281430515773, 0.005532590877678781], [0.01848252481982256, 0.0505506654857701, 0.09374873332225998, 0.11590841117445576, 0.0, 0.04556210837861064, 0.0967452980100235, 0.11869510001627596], [0.02783682070520062, 0.0358321041982069, 0.07283180025309585, 0.07370267274515858, 0.04556210837861064, 0.0, 0.06013437733002673, 0.0756742091893335], [0.08348228137856832, 0.05031935401996138, 0.03640409741455827, 0.02726281430515773, 0.0967452980100235, 0.06013437733002673, 0.0, 0.03249479480667533], [0.10270055749711698, 0.07851834136324647, 0.0677515611293149, 0.005532590877678781, 0.11869510001627596, 0.0756742091893335, 0.03249479480667533, 0.0]], [[0.0, 0.0, 0.0, 0.0, 0.0, 0.0, 0.0, 0.0], [0.0, 0.0, 0.0, 0.0, 0.0, 0.0, 0.0, 0.0], [0.0, 0.0, 0.0, 0.0, 0.0, 0.0, 0.0, 0.0], [0.0, 0.0, 0.0, 0.0, 0.0, 0.0, 0.0, 0.0], [0.0, 0.0, 0.0, 0.0, 0.0, 0.0, 0.0, 0.0], [0.0, 0.0, 0.0, 0.0, 0.0, 0.0, 0.0, 0.0], [0.0, 0.0, 0.0, 0.0, 0.0, 0.0, 0.0, 0.0], [0.0, 0.0, 0.0, 0.0, 0.0, 0.0, 0.0, 0.0]], [[0.0, 0.0738818465489465, 0.10982796126087722, 0.07957483468581596, 0.13623624962412564, 0.11224229280670406, 0.08791940584565844, 0.16719542910661617], [0.0738818465489465, 0.0, 0.07636212716666942, 0.033976473447534905, 0.12396370001581879, 0.09353480643170188, 0.11576584909507417, 0.15300913153072743], [0.10982796126087722, 0.07636212716666942, 0.0, 0.043992550818465474, 0.07577017272312518, 0.029281245128042227, 0.1128849446407745, 0.10444264740948832], [0.07957483468581596, 0.033976473447534905, 0.043992550818465474, 0.0, 0.10175329490886864, 0.06351409547504328, 0.10862250506684137, 0.13230992795063928], [0.13623624962412564, 0.12396370001581879, 0.07577017272312518, 0.10175329490886864, 0.0, 0.05213496765621298, 0.08214973106779482, 0.0339745955158277], [0.11224229280670406, 0.09353480643170188, 0.029281245128042227, 0.06351409547504328, 0.05213496765621298, 0.0, 0.09588262644750972, 0.08266320226914446], [0.08791940584565844, 0.11576584909507417, 0.1128849446407745, 0.10862250506684137, 0.08214973106779482, 0.09588262644750972, 0.0, 0.1042565679243655], [0.16719542910661617, 0.15300913153072743, 0.10444264740948832, 0.13230992795063928, 0.0339745955158277, 0.08266320226914446, 0.1042565679243655, 0.0]], [[0.0, 0.04934114530404345, 0.03312043772936227, 0.11620861639333316, 0.06087991919425634, 0.027197803784817082, 0.04667995566587478, 0.09475270465485609], [0.04934114530404345, 0.0, 0.02540328161405716, 0.07313534011673807, 0.03570773565441965, 0.07638468765874389, 0.05794427477432018, 0.13877169849826107], [0.03312043772936227, 0.02540328161405716, 0.0, 0.08376317336682494, 0.02853499900442776, 0.058271905263765085, 0.034030507465862746, 0.12703584332219472], [0.11620861639333316, 0.07313534011673807, 0.08376317336682494, 0.0, 0.059581900470229064, 0.1410103355563777, 0.09587853233276401, 0.20674789650457848], [0.06087991919425634, 0.03570773565441965, 0.02853499900442776, 0.059581900470229064, 0.0, 0.08390641265507169, 0.038131529878391524, 0.15367425815081986], [0.027197803784817082, 0.07638468765874389, 0.058271905263765085, 0.1410103355563777, 0.08390641265507169, 0.0, 0.05941904914776605, 0.072931784035524], [0.04667995566587478, 0.05794427477432018, 0.034030507465862746, 0.09587853233276401, 0.038131529878391524, 0.05941904914776605, 0.0, 0.13078093207299815], [0.09475270465485609, 0.13877169849826107, 0.12703584332219472, 0.20674789650457848, 0.15367425815081986, 0.072931784035524, 0.13078093207299815, 0.0]], [[0.0, 0.03264803831311686, 0.04063007259519273, 0.12907637692264143, 0.025574475041787996, 0.023579170124993963, 0.04984211066414548, 0.0579825390827101], [0.03264803831311686, 0.0, 0.04474989790613252, 0.13545461516499746, 0.04031814710826971, 0.035161908419331936, 0.05428821184212397, 0.064317028346761], [0.04063007259519273, 0.04474989790613252, 0.0, 0.12616220597109, 0.026330914639475133, 0.018324040780372742, 0.01340389449856, 0.02148781989679494], [0.12907637692264143, 0.13545461516499746, 0.12616220597109, 0.0, 0.13978788200276168, 0.13051168590448578, 0.1171088644789696, 0.11814781817191787], [0.025574475041787996, 0.04031814710826971, 0.026330914639475133, 0.13978788200276168, 0.0, 0.011823469836551378, 0.03836386850840288, 0.04440981484924789], [0.023579170124993963, 0.035161908419331936, 0.018324040780372742, 0.13051168590448578, 0.011823469836551378, 0.0, 0.029903421746453735, 0.03777489935806264], [0.04984211066414548, 0.05428821184212397, 0.01340389449856, 0.1171088644789696, 0.03836386850840288, 0.029903421746453735, 0.0, 0.010634125987981084], [0.0579825390827101, 0.064317028346761, 0.02148781989679494, 0.11814781817191787, 0.04440981484924789, 0.03777489935806264, 0.010634125987981084, 0.0]], [[0.0, 0.0, 0.0, 0.0, 0.0, 0.0, 0.0, 0.0], [0.0, 0.0, 0.0, 0.0, 0.0, 0.0, 0.0, 0.0], [0.0, 0.0, 0.0, 0.0, 0.0, 0.0, 0.0, 0.0], [0.0, 0.0, 0.0, 0.0, 0.0, 0.0, 0.0, 0.0], [0.0, 0.0, 0.0, 0.0, 0.0, 0.0, 0.0, 0.0], [0.0, 0.0, 0.0, 0.0, 0.0, 0.0, 0.0, 0.0], [0.0, 0.0, 0.0, 0.0, 0.0, 0.0, 0.0, 0.0], [0.0, 0.0, 0.0, 0.0, 0.0, 0.0, 0.0, 0.0]], [[0.0, 0.04039926361736388, 0.12236252849029644, 0.11479091607117081, 0.1442568195767251, 0.14495010094218602, 0.12779604275365578, 0.1182943015141006], [0.04039926361736388, 0.0, 0.16105180428025323, 0.07480097881692727, 0.1822292852465256, 0.18289706766234134, 0.16632273354743685, 0.15709910852433093], [0.12236252849029644, 0.16105180428025323, 0.0, 0.23152116390426156, 0.023604138109082625, 0.02436622497253452, 0.005780450109544312, 0.004298241784140219], [0.11479091607117081, 0.07480097881692727, 0.23152116390426156, 0.0, 0.2514223393989705, 0.252046089422302, 0.2364953221063389, 0.22778245134895583], [0.1442568195767251, 0.1822292852465256, 0.023604138109082625, 0.2514223393989705, 0.0, 0.0007657713284233132, 0.01784209938310246, 0.027882097227054727], [0.14495010094218602, 0.18289706766234134, 0.02436622497253452, 0.252046089422302, 0.0007657713284233132, 0.0, 0.018605672636855548, 0.028642875346328797], [0.12779604275365578, 0.16632273354743685, 0.005780450109544312, 0.2364953221063389, 0.01784209938310246, 0.018605672636855548, 0.0, 0.010077048865772665], [0.1182943015141006, 0.15709910852433093, 0.004298241784140219, 0.22778245134895583, 0.027882097227054727, 0.028642875346328797, 0.010077048865772665, 0.0]], [[0.0, 0.05107090020821706, 0.08931285552750151, 0.08951748186331758, 0.06230951806156769, 0.09586643056068415, 0.1378281846326505, 0.14135687302253258], [0.05107090020821706, 0.0, 0.1193506851723833, 0.1006313924540418, 0.011393337753699533, 0.07518491285475197, 0.14354283464873216, 0.15543090220912897], [0.08931285552750151, 0.1193506851723833, 0.0, 0.041633384131896024, 0.1264642089362691, 0.09667198552469858, 0.07225373170702784, 0.06238320698445731], [0.08951748186331758, 0.1006313924540418, 0.041633384131896024, 0.0, 0.1045646476973001, 0.05748796900239886, 0.048652270092850405, 0.055484294678787655], [0.06230951806156769, 0.011393337753699533, 0.1264642089362691, 0.1045646476973001, 0.0, 0.07265236577659666, 0.14527512669759166, 0.1587804601742642], [0.09586643056068415, 0.07518491285475197, 0.09667198552469858, 0.05748796900239886, 0.07265236577659666, 0.0, 0.08098740698540595, 0.10089617304955086], [0.1378281846326505, 0.14354283464873216, 0.07225373170702784, 0.048652270092850405, 0.14527512669759166, 0.08098740698540595, 0.0, 0.02572544602506215], [0.14135687302253258, 0.15543090220912897, 0.06238320698445731, 0.055484294678787655, 0.1587804601742642, 0.10089617304955086, 0.02572544602506215, 0.0]], [[0.0, 0.11404660374639904, 0.14744214520477164, 0.16810155123588472, 0.09579064699788971, 0.06850808569367997, 0.09681869765160228, 0.2143539277891891], [0.11404660374639904, 0.0, 0.25451798154134775, 0.1381515403314584, 0.08250076318765426, 0.11412058194007786, 0.17610171554166437, 0.28043190620266817], [0.14744214520477164, 0.25451798154134775, 0.0, 0.3009273836310441, 0.20183641232858737, 0.155258833544042, 0.10044197658787754, 0.14075280043111651], [0.16810155123588472, 0.1381515403314584, 0.3009273836310441, 0.0, 0.20672485217949707, 0.21597822755435495, 0.26193031662090926, 0.37486058062246863], [0.09579064699788971, 0.08250076318765426, 0.20183641232858737, 0.20672485217949707, 0.0, 0.04710681550832384, 0.10800093219085538, 0.20286569302572077], [0.06850808569367997, 0.11412058194007786, 0.155258833544042, 0.21597822755435495, 0.04710681550832384, 0.0, 0.06359312334362341, 0.17134915501225262], [0.09681869765160228, 0.17610171554166437, 0.10044197658787754, 0.26193031662090926, 0.10800093219085538, 0.06359312334362341, 0.0, 0.11925179476306079], [0.2143539277891891, 0.28043190620266817, 0.14075280043111651, 0.37486058062246863, 0.20286569302572077, 0.17134915501225262, 0.11925179476306079, 0.0]], [[0.0, 0.0, 0.0, 0.0, 0.0, 0.0, 0.0, 0.0], [0.0, 0.0, 0.0, 0.0, 0.0, 0.0, 0.0, 0.0], [0.0, 0.0, 0.0, 0.0, 0.0, 0.0, 0.0, 0.0], [0.0, 0.0, 0.0, 0.0, 0.0, 0.0, 0.0, 0.0], [0.0, 0.0, 0.0, 0.0, 0.0, 0.0, 0.0, 0.0], [0.0, 0.0, 0.0, 0.0, 0.0, 0.0, 0.0, 0.0], [0.0, 0.0, 0.0, 0.0, 0.0, 0.0, 0.0, 0.0], [0.0, 0.0, 0.0, 0.0, 0.0, 0.0, 0.0, 0.0]], [[0.0, 0.0, 0.0, 0.0, 0.0, 0.0, 0.0, 0.0], [0.0, 0.0, 0.0, 0.0, 0.0, 0.0, 0.0, 0.0], [0.0, 0.0, 0.0, 0.0, 0.0, 0.0, 0.0, 0.0], [0.0, 0.0, 0.0, 0.0, 0.0, 0.0, 0.0, 0.0], [0.0, 0.0, 0.0, 0.0, 0.0, 0.0, 0.0, 0.0], [0.0, 0.0, 0.0, 0.0, 0.0, 0.0, 0.0, 0.0], [0.0, 0.0, 0.0, 0.0, 0.0, 0.0, 0.0, 0.0], [0.0, 0.0, 0.0, 0.0, 0.0, 0.0, 0.0, 0.0]], [[0.0, 0.07816665496754098, 0.09151986926442177, 0.1150440781880877, 0.06374732130509611, 0.05695791414343293, 0.08809065166649366, 0.07501570526986902], [0.07816665496754098, 0.0, 0.030561476957319495, 0.05730789594489968, 0.017640951816105827, 0.02754062077507008, 0.021480601019970944, 0.01651661638453434], [0.09151986926442177, 0.030561476957319495, 0.0, 0.028147726384024466, 0.032808442697157436, 0.05415426882474913, 0.009362162702669234, 0.019713980781167026], [0.1150440781880877, 0.05730789594489968, 0.028147726384024466, 0.0, 0.06056333647602929, 0.08178163451871891, 0.03622282543402975, 0.04769917564831426], [0.06374732130509611, 0.017640951816105827, 0.032808442697157436, 0.06056333647602929, 0.0, 0.023314343128738552, 0.026763157405525737, 0.013191996516288267], [0.05695791414343293, 0.02754062077507008, 0.05415426882474913, 0.08178163451871891, 0.023314343128738552, 0.0, 0.04642911644438777, 0.035021487899360514], [0.08809065166649366, 0.021480601019970944, 0.009362162702669234, 0.03622282543402975, 0.026763157405525737, 0.04642911644438777, 0.0, 0.013972406999019289], [0.07501570526986902, 0.01651661638453434, 0.019713980781167026, 0.04769917564831426, 0.013191996516288267, 0.035021487899360514, 0.013972406999019289, 0.0]], [[0.0, 0.0029574884873807034, 0.02167867683029472, 0.05865091024962935, 0.04239925378148117, 0.061327931680238326, 0.042351945121791974, 0.04499951607391715], [0.0029574884873807034, 0.0, 0.02276995257387059, 0.05593154531787024, 0.04511440408389852, 0.058774054078018105, 0.04026294415994232, 0.04363006740322983], [0.02167867683029472, 0.02276995257387059, 0.0, 0.07388876656519491, 0.0331044851998302, 0.06130155655173745, 0.03843814619127233, 0.03433488335502708], [0.05865091024962935, 0.05593154531787024, 0.07388876656519491, 0.0, 0.09966068808846833, 0.0488411878130831, 0.05487539815135286, 0.06784806490622552], [0.04239925378148117, 0.04511440408389852, 0.0331044851998302, 0.09966068808846833, 0.0, 0.09306629671920734, 0.07078779051361779, 0.06540888092475498], [0.061327931680238326, 0.058774054078018105, 0.06130155655173745, 0.0488411878130831, 0.09306629671920734, 0.0, 0.02354317145561525, 0.033956252268155664], [0.042351945121791974, 0.04026294415994232, 0.03843814619127233, 0.05487539815135286, 0.07078779051361779, 0.02354317145561525, 0.0, 0.013505525425087718], [0.04499951607391715, 0.04363006740322983, 0.03433488335502708, 0.06784806490622552, 0.06540888092475498, 0.033956252268155664, 0.013505525425087718, 0.0]], [[0.0, 0.39286020898493745, 0.46146854242879354, 0.3646551735246371, 0.15188113603447265, 0.30600413929067904, 0.3088979460823736, 0.31718451507870576], [0.39286020898493745, 0.0, 0.27565668816910543, 0.25239514995103995, 0.4916251960442695, 0.20318649117146134, 0.2616108646795276, 0.18540539346859228], [0.46146854242879354, 0.27565668816910543, 0.0, 0.25507121658492393, 0.547371667365823, 0.22838719514670214, 0.18501299839871063, 0.25147533762517704], [0.3646551735246371, 0.25239514995103995, 0.25507121658492393, 0.0, 0.4457797537286229, 0.16025964542736781, 0.18037744054764865, 0.14131386350340724], [0.15188113603447265, 0.4916251960442695, 0.547371667365823, 0.4457797537286229, 0.0, 0.4065943456799698, 0.40213185038026006, 0.41421009283522825], [0.30600413929067904, 0.20318649117146134, 0.22838719514670214, 0.16025964542736781, 0.4065943456799698, 0.0, 0.1359039454923433, 0.05706802672326619], [0.3088979460823736, 0.2616108646795276, 0.18501299839871063, 0.18037744054764865, 0.40213185038026006, 0.1359039454923433, 0.0, 0.17052471667293453], [0.31718451507870576, 0.18540539346859228, 0.25147533762517704, 0.14131386350340724, 0.41421009283522825, 0.05706802672326619, 0.17052471667293453, 0.0]], [[0.0, 0.0, 0.0, 0.0, 0.0, 0.0, 0.0, 0.0], [0.0, 0.0, 0.0, 0.0, 0.0, 0.0, 0.0, 0.0], [0.0, 0.0, 0.0, 0.0, 0.0, 0.0, 0.0, 0.0], [0.0, 0.0, 0.0, 0.0, 0.0, 0.0, 0.0, 0.0], [0.0, 0.0, 0.0, 0.0, 0.0, 0.0, 0.0, 0.0], [0.0, 0.0, 0.0, 0.0, 0.0, 0.0, 0.0, 0.0], [0.0, 0.0, 0.0, 0.0, 0.0, 0.0, 0.0, 0.0], [0.0, 0.0, 0.0, 0.0, 0.0, 0.0, 0.0, 0.0]], [[0.0, 0.0, 0.0, 0.0, 0.0, 0.0, 0.0, 0.0], [0.0, 0.0, 0.0, 0.0, 0.0, 0.0, 0.0, 0.0], [0.0, 0.0, 0.0, 0.0, 0.0, 0.0, 0.0, 0.0], [0.0, 0.0, 0.0, 0.0, 0.0, 0.0, 0.0, 0.0], [0.0, 0.0, 0.0, 0.0, 0.0, 0.0, 0.0, 0.0], [0.0, 0.0, 0.0, 0.0, 0.0, 0.0, 0.0, 0.0], [0.0, 0.0, 0.0, 0.0, 0.0, 0.0, 0.0, 0.0], [0.0, 0.0, 0.0, 0.0, 0.0, 0.0, 0.0, 0.0]], [[0.0, 0.0, 0.0, 0.0, 0.0, 0.0, 0.0, 0.0], [0.0, 0.0, 0.0, 0.0, 0.0, 0.0, 0.0, 0.0], [0.0, 0.0, 0.0, 0.0, 0.0, 0.0, 0.0, 0.0], [0.0, 0.0, 0.0, 0.0, 0.0, 0.0, 0.0, 0.0], [0.0, 0.0, 0.0, 0.0, 0.0, 0.0, 0.0, 0.0], [0.0, 0.0, 0.0, 0.0, 0.0, 0.0, 0.0, 0.0], [0.0, 0.0, 0.0, 0.0, 0.0, 0.0, 0.0, 0.0], [0.0, 0.0, 0.0, 0.0, 0.0, 0.0, 0.0, 0.0]], [[0.0, 0.025952922887613777, 0.09511264728782517, 0.10558850002322076, 0.02157339016805805, 0.031539073224046164, 0.08803100096951576, 0.10346496632049192], [0.025952922887613777, 0.0, 0.09917035956947401, 0.10942433011098768, 0.04413695923050288, 0.05010781039258812, 0.09650861274395953, 0.10446997449054389], [0.09511264728782517, 0.09917035956947401, 0.0, 0.10883355289967538, 0.09185210884504394, 0.08167116200947976, 0.05862496858951247, 0.09341742557287352], [0.10558850002322076, 0.10942433011098768, 0.10883355289967538, 0.0, 0.09781231370527728, 0.09841507503226507, 0.05951862719048525, 0.03137009708637881], [0.02157339016805805, 0.04413695923050288, 0.09185210884504394, 0.09781231370527728, 0.0, 0.015570883224358751, 0.07624123333175141, 0.10007505030308499], [0.031539073224046164, 0.05010781039258812, 0.08167116200947976, 0.09841507503226507, 0.015570883224358751, 0.0, 0.06823456773527733, 0.10042393877947056], [0.08803100096951576, 0.09650861274395953, 0.05862496858951247, 0.05951862719048525, 0.07624123333175141, 0.06823456773527733, 0.0, 0.05931732159943082], [0.10346496632049192, 0.10446997449054389, 0.09341742557287352, 0.03137009708637881, 0.10007505030308499, 0.10042393877947056, 0.05931732159943082, 0.0]], [[0.0, 0.08454123513054909, 0.07792167321970923, 0.09260716953013873, 0.17584639199476376, 0.3061036378951781, 0.2905162521709333, 0.29375555519288], [0.08454123513054909, 0.0, 0.1584983124286913, 0.1764286792321017, 0.173625624321073, 0.3257576838311909, 0.3067464573320789, 0.2963240895077697], [0.07792167321970923, 0.1584983124286913, 0.0, 0.03420550919645193, 0.183241336300672, 0.2788049721706931, 0.26755029861396057, 0.2839044091981826], [0.09260716953013873, 0.1764286792321017, 0.03420550919645193, 0.0, 0.21500405374666712, 0.30365885836819756, 0.29368026256760554, 0.31180597067931703], [0.17584639199476376, 0.173625624321073, 0.183241336300672, 0.21500405374666712, 0.0, 0.16258578682218616, 0.14143508964173893, 0.13039918445056997], [0.3061036378951781, 0.3257576838311909, 0.2788049721706931, 0.30365885836819756, 0.16258578682218616, 0.0, 0.022934870681982997, 0.06851387618652349], [0.2905162521709333, 0.3067464573320789, 0.26755029861396057, 0.29368026256760554, 0.14143508964173893, 0.022934870681982997, 0.0, 0.05040260404764346], [0.29375555519288, 0.2963240895077697, 0.2839044091981826, 0.31180597067931703, 0.13039918445056997, 0.06851387618652349, 0.05040260404764346, 0.0]], [[0.0, 0.07333114669080787, 0.10003056347765273, 0.005369889517682994, 0.04018573793625759, 0.1968549290171025, 0.09627447030773935, 0.1874002702001815], [0.07333114669080787, 0.0, 0.026996402804545468, 0.06801299832653183, 0.112786960302624, 0.12566757339893797, 0.023191258809946512, 0.11599532936974649], [0.10003056347765273, 0.026996402804545468, 0.0, 0.09475181332975302, 0.13908370496169944, 0.09899351583199484, 0.0038079984682597733, 0.0892726724788001], [0.005369889517682994, 0.06801299832653183, 0.09475181332975302, 0.0, 0.045528812287708914, 0.19176554325791648, 0.09098970881313066, 0.18229037831850842], [0.04018573793625759, 0.112786960302624, 0.13908370496169944, 0.045528812287708914, 0.0, 0.23418135020188646, 0.1353871574918602, 0.22490519881227258], [0.1968549290171025, 0.12566757339893797, 0.09899351583199484, 0.19176554325791648, 0.23418135020188646, 0.0, 0.10276598328773652, 0.009787467066421177], [0.09627447030773935, 0.023191258809946512, 0.0038079984682597733, 0.09098970881313066, 0.1353871574918602, 0.10276598328773652, 0.0, 0.09305108578245264], [0.1874002702001815, 0.11599532936974649, 0.0892726724788001, 0.18229037831850842, 0.22490519881227258, 0.009787467066421177, 0.09305108578245264, 0.0]], [[0.0, 0.08757894592952992, 0.00721693996459507, 0.4530341023793678, 0.030277793830711042, 0.0572716650451252, 0.058737505235450446, 0.044550558331977165], [0.08757894592952992, 0.0, 0.09075331630056768, 0.3861014429392566, 0.10527950427574569, 0.13287321272143637, 0.12253380738804699, 0.12486780667301169], [0.00721693996459507, 0.09075331630056768, 0.0, 0.4523855089468637, 0.02309497230504636, 0.050511758982749094, 0.06385115188798557, 0.046951027737814365], [0.4530341023793678, 0.3861014429392566, 0.4523855089468637, 0.0, 0.4529367940393895, 0.466588382407273, 0.4948874025168844, 0.4913697314379788], [0.030277793830711042, 0.10527950427574569, 0.02309497230504636, 0.4529367940393895, 0.0, 0.028972506807549512, 0.08104847647629058, 0.058371999465230556], [0.0572716650451252, 0.13287321272143637, 0.050511758982749094, 0.466588382407273, 0.028972506807549512, 0.0, 0.09719518792466657, 0.07037916657431478], [0.058737505235450446, 0.12253380738804699, 0.06385115188798557, 0.4948874025168844, 0.08104847647629058, 0.09719518792466657, 0.0, 0.02833723850091898], [0.044550558331977165, 0.12486780667301169, 0.046951027737814365, 0.4913697314379788, 0.058371999465230556, 0.07037916657431478, 0.02833723850091898, 0.0]], [[0.0, 0.0, 0.0, 0.0, 0.0, 0.0, 0.0, 0.0], [0.0, 0.0, 0.0, 0.0, 0.0, 0.0, 0.0, 0.0], [0.0, 0.0, 0.0, 0.0, 0.0, 0.0, 0.0, 0.0], [0.0, 0.0, 0.0, 0.0, 0.0, 0.0, 0.0, 0.0], [0.0, 0.0, 0.0, 0.0, 0.0, 0.0, 0.0, 0.0], [0.0, 0.0, 0.0, 0.0, 0.0, 0.0, 0.0, 0.0], [0.0, 0.0, 0.0, 0.0, 0.0, 0.0, 0.0, 0.0], [0.0, 0.0, 0.0, 0.0, 0.0, 0.0, 0.0, 0.0]], [[0.0, 0.0, 0.0, 0.0, 0.0, 0.0, 0.0, 0.0], [0.0, 0.0, 0.0, 0.0, 0.0, 0.0, 0.0, 0.0], [0.0, 0.0, 0.0, 0.0, 0.0, 0.0, 0.0, 0.0], [0.0, 0.0, 0.0, 0.0, 0.0, 0.0, 0.0, 0.0], [0.0, 0.0, 0.0, 0.0, 0.0, 0.0, 0.0, 0.0], [0.0, 0.0, 0.0, 0.0, 0.0, 0.0, 0.0, 0.0], [0.0, 0.0, 0.0, 0.0, 0.0, 0.0, 0.0, 0.0], [0.0, 0.0, 0.0, 0.0, 0.0, 0.0, 0.0, 0.0]], [[0.0, 0.0, 0.0, 0.0, 0.0, 0.0, 0.0, 0.0], [0.0, 0.0, 0.0, 0.0, 0.0, 0.0, 0.0, 0.0], [0.0, 0.0, 0.0, 0.0, 0.0, 0.0, 0.0, 0.0], [0.0, 0.0, 0.0, 0.0, 0.0, 0.0, 0.0, 0.0], [0.0, 0.0, 0.0, 0.0, 0.0, 0.0, 0.0, 0.0], [0.0, 0.0, 0.0, 0.0, 0.0, 0.0, 0.0, 0.0], [0.0, 0.0, 0.0, 0.0, 0.0, 0.0, 0.0, 0.0], [0.0, 0.0, 0.0, 0.0, 0.0, 0.0, 0.0, 0.0]], [[0.0, 0.06670624669997055, 0.12218666691839514, 0.2971422060650754, 0.07985486303639683, 0.04485675908505236, 0.04880495913034903, 0.046839337010349154], [0.06670624669997055, 0.0, 0.05618407508289172, 0.3592093928024844, 0.013246418103890396, 0.021933267242150015, 0.017976685063601203, 0.11317733973964729], [0.12218666691839514, 0.05618407508289172, 0.0, 0.40876361683320905, 0.042998655934632694, 0.0779511659134063, 0.07403001539484916, 0.16790245955937244], [0.2971422060650754, 0.3592093928024844, 0.40876361683320905, 0.0, 0.3711396939898536, 0.3391512966326084, 0.34279655394099284, 0.2522362978558271], [0.07985486303639683, 0.013246418103890396, 0.042998655934632694, 0.3711396939898536, 0.0, 0.035163843987111226, 0.031211461482742453, 0.12618922588791667], [0.04485675908505236, 0.021933267242150015, 0.0779511659134063, 0.3391512966326084, 0.035163843987111226, 0.0, 0.00395882219989276, 0.09150457275647544], [0.04880495913034903, 0.017976685063601203, 0.07403001539484916, 0.34279655394099284, 0.031211461482742453, 0.00395882219989276, 0.0, 0.09542524983477932], [0.046839337010349154, 0.11317733973964729, 0.16790245955937244, 0.2522362978558271, 0.12618922588791667, 0.09150457275647544, 0.09542524983477932, 0.0]], [[0.0, 0.04681682105833253, 0.05132904048797671, 0.16231388365329524, 0.030557287303399856, 0.060712786063520714, 0.033619066858394844, 0.08690665040674599], [0.04681682105833253, 0.0, 0.011948603305485753, 0.19066844327092172, 0.04158999325242642, 0.08547010592471511, 0.02048065703737874, 0.06349347916311625], [0.05132904048797671, 0.011948603305485753, 0.0, 0.18500725620497524, 0.03827254594868365, 0.08061503251844365, 0.031022956456240015, 0.05163369440333456], [0.16231388365329524, 0.19066844327092172, 0.18500725620497524, 0.0, 0.15032570481184818, 0.10664086042579254, 0.19006943540460264, 0.16455434696541507], [0.030557287303399856, 0.04158999325242642, 0.03827254594868365, 0.15032570481184818, 0.0, 0.04418298161879494, 0.042743316597834806, 0.058191356616095646], [0.060712786063520714, 0.08547010592471511, 0.08061503251844365, 0.10664086042579254, 0.04418298161879494, 0.0, 0.08527673678229698, 0.07633797489756994], [0.033619066858394844, 0.02048065703737874, 0.031022956456240015, 0.19006943540460264, 0.042743316597834806, 0.08527673678229698, 0.0, 0.08056038373912808], [0.08690665040674599, 0.06349347916311625, 0.05163369440333456, 0.16455434696541507, 0.058191356616095646, 0.07633797489756994, 0.08056038373912808, 0.0]], [[0.0, 0.025054645036628114, 0.08039903974766195, 0.17028922194435916, 0.04666402624084135, 0.12708898697177998, 0.06605891066792699, 0.11603472980246897], [0.025054645036628114, 0.0, 0.09453877389045924, 0.18541164489057071, 0.06231560336178161, 0.1407757750122363, 0.08727716958211884, 0.12714536509200378], [0.08039903974766195, 0.09453877389045924, 0.0, 0.09252714978619815, 0.03381224890719276, 0.04712881143788114, 0.03531772181790411, 0.037402956045050555], [0.17028922194435916, 0.18541164489057071, 0.09252714978619815, 0.0, 0.1250712035905653, 0.04733866540118841, 0.11003414309722646, 0.06585103451809525], [0.04666402624084135, 0.06231560336178161, 0.03381224890719276, 0.1250712035905653, 0.0, 0.08077761884129744, 0.03137077705286539, 0.07007335507875107], [0.12708898697177998, 0.1407757750122363, 0.04712881143788114, 0.04733866540118841, 0.08077761884129744, 0.0, 0.07209178265548051, 0.02037539820666401], [0.06605891066792699, 0.08727716958211884, 0.03531772181790411, 0.11003414309722646, 0.03137077705286539, 0.07209178265548051, 0.0, 0.06945631903765169], [0.11603472980246897, 0.12714536509200378, 0.037402956045050555, 0.06585103451809525, 0.07007335507875107, 0.02037539820666401, 0.06945631903765169, 0.0]], [[0.0, 0.0, 0.0, 0.0, 0.0, 0.0, 0.0, 0.0], [0.0, 0.0, 0.0, 0.0, 0.0, 0.0, 0.0, 0.0], [0.0, 0.0, 0.0, 0.0, 0.0, 0.0, 0.0, 0.0], [0.0, 0.0, 0.0, 0.0, 0.0, 0.0, 0.0, 0.0], [0.0, 0.0, 0.0, 0.0, 0.0, 0.0, 0.0, 0.0], [0.0, 0.0, 0.0, 0.0, 0.0, 0.0, 0.0, 0.0], [0.0, 0.0, 0.0, 0.0, 0.0, 0.0, 0.0, 0.0], [0.0, 0.0, 0.0, 0.0, 0.0, 0.0, 0.0, 0.0]], [[0.0, 0.0, 0.0, 0.0, 0.0, 0.0, 0.0, 0.0], [0.0, 0.0, 0.0, 0.0, 0.0, 0.0, 0.0, 0.0], [0.0, 0.0, 0.0, 0.0, 0.0, 0.0, 0.0, 0.0], [0.0, 0.0, 0.0, 0.0, 0.0, 0.0, 0.0, 0.0], [0.0, 0.0, 0.0, 0.0, 0.0, 0.0, 0.0, 0.0], [0.0, 0.0, 0.0, 0.0, 0.0, 0.0, 0.0, 0.0], [0.0, 0.0, 0.0, 0.0, 0.0, 0.0, 0.0, 0.0], [0.0, 0.0, 0.0, 0.0, 0.0, 0.0, 0.0, 0.0]], [[0.0, 0.04718977683880716, 0.06771813040966855, 0.12516729556827366, 0.04493119993584754, 0.04272911218979736, 0.09093448408409016, 0.12721727447823492], [0.04718977683880716, 0.0, 0.09088710207105441, 0.11155268443603132, 0.06044488877655428, 0.07804644369848726, 0.11386703299072659, 0.13356987435669315], [0.06771813040966855, 0.09088710207105441, 0.0, 0.1007344158481457, 0.09035268456231495, 0.06303724893077448, 0.035653582393353526, 0.06787858171650535], [0.12516729556827366, 0.11155268443603132, 0.1007344158481457, 0.0, 0.1221774885976748, 0.11937801709003482, 0.09528658121088308, 0.0766291405831218], [0.04493119993584754, 0.06044488877655428, 0.09035268456231495, 0.1221774885976748, 0.0, 0.03798985862257204, 0.09883413957228056, 0.1360185074700808], [0.04272911218979736, 0.07804644369848726, 0.06303724893077448, 0.11937801709003482, 0.03798985862257204, 0.0, 0.06880729529326615, 0.11494032994066121], [0.09093448408409016, 0.11386703299072659, 0.035653582393353526, 0.09528658121088308, 0.09883413957228056, 0.06880729529326615, 0.0, 0.054049911193619384], [0.12721727447823492, 0.13356987435669315, 0.06787858171650535, 0.0766291405831218, 0.1360185074700808, 0.11494032994066121, 0.054049911193619384, 0.0]], [[0.0, 0.0, 0.0, 0.0, 0.0, 0.0, 0.0, 0.0], [0.0, 0.0, 0.0, 0.0, 0.0, 0.0, 0.0, 0.0], [0.0, 0.0, 0.0, 0.0, 0.0, 0.0, 0.0, 0.0], [0.0, 0.0, 0.0, 0.0, 0.0, 0.0, 0.0, 0.0], [0.0, 0.0, 0.0, 0.0, 0.0, 0.0, 0.0, 0.0], [0.0, 0.0, 0.0, 0.0, 0.0, 0.0, 0.0, 0.0], [0.0, 0.0, 0.0, 0.0, 0.0, 0.0, 0.0, 0.0], [0.0, 0.0, 0.0, 0.0, 0.0, 0.0, 0.0, 0.0]], [[0.0, 0.03514248865939963, 0.08999872590890955, 0.07913199900976117, 0.04758779828795775, 0.05414133550822428, 0.09710047240662793, 0.11141364274495259], [0.03514248865939963, 0.0, 0.10245117141739989, 0.05109245549493421, 0.037106025900763936, 0.036658950656803704, 0.0887604282472806, 0.10345313099757134], [0.08999872590890955, 0.10245117141739989, 0.0, 0.1055508669327781, 0.1002766325980888, 0.12039318908410691, 0.07458789645029476, 0.07764571192531627], [0.07913199900976117, 0.05109245549493421, 0.1055508669327781, 0.0, 0.07057457037903818, 0.075476195605197, 0.07030061723380457, 0.07822897955935129], [0.04758779828795775, 0.037106025900763936, 0.1002766325980888, 0.07057457037903818, 0.0, 0.026216686505993025, 0.08322442135925515, 0.1025903124942372], [0.05414133550822428, 0.036658950656803704, 0.12039318908410691, 0.075476195605197, 0.026216686505993025, 0.0, 0.10496794522445228, 0.12318488162718481], [0.09710047240662793, 0.0887604282472806, 0.07458789645029476, 0.07030061723380457, 0.08322442135925515, 0.10496794522445228, 0.0, 0.02145133320880709], [0.11141364274495259, 0.10345313099757134, 0.07764571192531627, 0.07822897955935129, 0.1025903124942372, 0.12318488162718481, 0.02145133320880709, 0.0]], [[0.0, 0.18572197464118062, 0.119510794737559, 0.2506737943354593, 0.047252964789477436, 0.17350008897338395, 0.12906437939037965, 0.1515916432952738], [0.18572197464118062, 0.0, 0.18983187754016578, 0.24003298649932975, 0.20375517830604528, 0.21160967869733427, 0.17602622708697538, 0.24661152046285448], [0.119510794737559, 0.18983187754016578, 0.0, 0.22733757999212262, 0.09551744816158625, 0.219259494649445, 0.1428549636062237, 0.22771924203321794], [0.2506737943354593, 0.24003298649932975, 0.22733757999212262, 0.0, 0.2659989741349361, 0.3465502433343372, 0.3135322388420595, 0.3736173350597877], [0.047252964789477436, 0.20375517830604528, 0.09551744816158625, 0.2659989741349361, 0.0, 0.1717768814613957, 0.11492654333634324, 0.16106584797572607], [0.17350008897338395, 0.21160967869733427, 0.219259494649445, 0.3465502433343372, 0.1717768814613957, 0.0, 0.09385450273718393, 0.16171762911742016], [0.12906437939037965, 0.17602622708697538, 0.1428549636062237, 0.3135322388420595, 0.11492654333634324, 0.09385450273718393, 0.0, 0.14763290453958863], [0.1515916432952738, 0.24661152046285448, 0.22771924203321794, 0.3736173350597877, 0.16106584797572607, 0.16171762911742016, 0.14763290453958863, 0.0]], [[0.0, 0.10105819092539928, 0.09853792844670113, 0.2945334331492823, 0.14222629605534307, 0.029951824747375205, 0.07281118840296771, 0.076790277683362], [0.10105819092539928, 0.0, 0.12577086887300765, 0.23064352339449395, 0.14918143454334157, 0.07683670059070224, 0.041575020540154946, 0.09365496535210098], [0.09853792844670113, 0.12577086887300765, 0.0, 0.3468526359548557, 0.04545254484045187, 0.08181686125610652, 0.0862383003164525, 0.03356511441259576], [0.2945334331492823, 0.23064352339449395, 0.3468526359548557, 0.0, 0.3660888228688782, 0.28669292246169, 0.2683263238296262, 0.3174399693656155], [0.14222629605534307, 0.14918143454334157, 0.04545254484045187, 0.3660888228688782, 0.0, 0.12267584571567042, 0.1154057853837698, 0.0702910499841266], [0.029951824747375205, 0.07683670059070224, 0.08181686125610652, 0.28669292246169, 0.12267584571567042, 0.0, 0.043675893004684545, 0.053696400868882256], [0.07281118840296771, 0.041575020540154946, 0.0862383003164525, 0.2683263238296262, 0.1154057853837698, 0.043675893004684545, 0.0, 0.05317582125688134], [0.076790277683362, 0.09365496535210098, 0.03356511441259576, 0.3174399693656155, 0.0702910499841266, 0.053696400868882256, 0.05317582125688134, 0.0]], [[0.0, 0.12478358188045362, 0.12193974399601828, 0.17779939663666736, 0.0744109172411579, 0.1962809151530447, 0.2045921014680489, 0.1833809683511474], [0.12478358188045362, 0.0, 0.10054362106551576, 0.1536450651824078, 0.16764614858302326, 0.0982510693908169, 0.10151114521266716, 0.1104568752342974], [0.12193974399601828, 0.10054362106551576, 0.0, 0.19176183663871957, 0.1311905374062309, 0.148105258178291, 0.16317250499632205, 0.13621612779599707], [0.17779939663666736, 0.1536450651824078, 0.19176183663871957, 0.0, 0.2320517494333473, 0.15125028267738533, 0.14829519194728583, 0.15519877391421794], [0.0744109172411579, 0.16764614858302326, 0.1311905374062309, 0.2320517494333473, 0.0, 0.24568178712070013, 0.2532910311092754, 0.23306059052816175], [0.1962809151530447, 0.0982510693908169, 0.148105258178291, 0.15125028267738533, 0.24568178712070013, 0.0, 0.04069232844616527, 0.05248516831021784], [0.2045921014680489, 0.10151114521266716, 0.16317250499632205, 0.14829519194728583, 0.2532910311092754, 0.04069232844616527, 0.0, 0.07009497515580025], [0.1833809683511474, 0.1104568752342974, 0.13621612779599707, 0.15519877391421794, 0.23306059052816175, 0.05248516831021784, 0.07009497515580025, 0.0]], [[0.0, 0.022791460699241258, 0.013360427205967957, 0.5537668881672796, 0.18488584753269124, 0.05371795020032744, 0.0705019265590678, 0.02928602901253032], [0.022791460699241258, 0.0, 0.03614196397203617, 0.5336986970545157, 0.16252911720950847, 0.07641807973057647, 0.09314227672159224, 0.05204517806274737], [0.013360427205967957, 0.03614196397203617, 0.0, 0.5653809080909072, 0.1979176173712516, 0.040388030129346816, 0.05720023727629333, 0.01593184000160451], [0.5537668881672796, 0.5336986970545157, 0.5653809080909072, 0.0, 0.38311178149711217, 0.5997406561950199, 0.6136892158623964, 0.5790728774098123], [0.18488584753269124, 0.16252911720950847, 0.1979176173712516, 0.38311178149711217, 0.0, 0.23691381413688342, 0.2529520058518326, 0.21337485736617376], [0.05371795020032744, 0.07641807973057647, 0.040388030129346816, 0.5997406561950199, 0.23691381413688342, 0.0, 0.016860043860952485, 0.024473841290536664], [0.0705019265590678, 0.09314227672159224, 0.05720023727629333, 0.6136892158623964, 0.2529520058518326, 0.016860043860952485, 0.0, 0.04131216352211061], [0.02928602901253032, 0.05204517806274737, 0.01593184000160451, 0.5790728774098123, 0.21337485736617376, 0.024473841290536664, 0.04131216352211061, 0.0]], [[0.0, 0.060849536705431376, 0.24661248795991453, 0.13325497040704473, 0.06434715354612071, 0.07953757068088879, 0.0673605887966777, 0.10263622810424897], [0.060849536705431376, 0.0, 0.20612354522098075, 0.15628127400410288, 0.08013578166096251, 0.12521901802825106, 0.10859171710945832, 0.13960632513793675], [0.24661248795991453, 0.20612354522098075, 0.0, 0.31260949764356516, 0.22759249233592824, 0.29515039087586603, 0.23891743018303768, 0.26736177255411114], [0.13325497040704473, 0.15628127400410288, 0.31260949764356516, 0.0, 0.19251310811966957, 0.1784908237827674, 0.16639954964006032, 0.2103231994221725], [0.06434715354612071, 0.08013578166096251, 0.22759249233592824, 0.19251310811966957, 0.0, 0.09186101462892561, 0.06722941960215169, 0.06967857179902354], [0.07953757068088879, 0.12521901802825106, 0.29515039087586603, 0.1784908237827674, 0.09186101462892561, 0.0, 0.08950277766272101, 0.09037368691968174], [0.0673605887966777, 0.10859171710945832, 0.23891743018303768, 0.16639954964006032, 0.06722941960215169, 0.08950277766272101, 0.0, 0.0653541019298984], [0.10263622810424897, 0.13960632513793675, 0.26736177255411114, 0.2103231994221725, 0.06967857179902354, 0.09037368691968174, 0.0653541019298984, 0.0]], [[0.0, 0.12634159648472, 0.13713335175152713, 0.06501688260930624, 0.10960347491903452, 0.0559338512646756, 0.16124192045681543, 0.10848077817923463], [0.12634159648472, 0.0, 0.03462941357780149, 0.18267579583420912, 0.05586402389567362, 0.1157789425120201, 0.03657100674706783, 0.025728982945686214], [0.13713335175152713, 0.03462941357780149, 0.0, 0.1863322379987562, 0.03760571859674288, 0.11185068625128157, 0.037668260206547, 0.0570162822748755], [0.06501688260930624, 0.18267579583420912, 0.1863322379987562, 0.0, 0.15360082896756475, 0.0802923303163898, 0.2147509148463487, 0.16843767514695376], [0.10960347491903452, 0.05586402389567362, 0.03760571859674288, 0.15360082896756475, 0.0, 0.07615136117307765, 0.07425352792933052, 0.06559641958653313], [0.0559338512646756, 0.1157789425120201, 0.11185068625128157, 0.0802923303163898, 0.07615136117307765, 0.0, 0.1447118779466291, 0.10861698606934267], [0.16124192045681543, 0.03657100674706783, 0.037668260206547, 0.2147509148463487, 0.07425352792933052, 0.1447118779466291, 0.0, 0.06068502524685309], [0.10848077817923463, 0.025728982945686214, 0.0570162822748755, 0.16843767514695376, 0.06559641958653313, 0.10861698606934267, 0.06068502524685309, 0.0]], [[0.0, 0.06276758470361773, 0.04422610115395484, 0.12172693151007492, 0.04419743752628273, 0.040862327835673194, 0.07081414455137107, 0.08589637397672291], [0.06276758470361773, 0.0, 0.07520297962102965, 0.1413283838869805, 0.06157507969292642, 0.02962509925040688, 0.0740712790277075, 0.07763947500373825], [0.04422610115395484, 0.07520297962102965, 0.0, 0.08804385159475395, 0.04098026109089896, 0.05015806100946778, 0.09566324129716665, 0.09789996417798087], [0.12172693151007492, 0.1413283838869805, 0.08804385159475395, 0.0, 0.12139214972074402, 0.12030892183868269, 0.16493511377764236, 0.1695515276539754], [0.04419743752628273, 0.06157507969292642, 0.04098026109089896, 0.12139214972074402, 0.0, 0.04217214499354379, 0.08459185811459155, 0.08214898874527278], [0.040862327835673194, 0.02962509925040688, 0.05015806100946778, 0.12030892183868269, 0.04217214499354379, 0.0, 0.07991656939033459, 0.08650841529086302], [0.07081414455137107, 0.0740712790277075, 0.09566324129716665, 0.16493511377764236, 0.08459185811459155, 0.07991656939033459, 0.0, 0.03802480516658639], [0.08589637397672291, 0.07763947500373825, 0.09789996417798087, 0.1695515276539754, 0.08214898874527278, 0.08650841529086302, 0.03802480516658639, 0.0]], [[0.0, 0.0, 0.0, 0.0, 0.0, 0.0, 0.0, 0.0], [0.0, 0.0, 0.0, 0.0, 0.0, 0.0, 0.0, 0.0], [0.0, 0.0, 0.0, 0.0, 0.0, 0.0, 0.0, 0.0], [0.0, 0.0, 0.0, 0.0, 0.0, 0.0, 0.0, 0.0], [0.0, 0.0, 0.0, 0.0, 0.0, 0.0, 0.0, 0.0], [0.0, 0.0, 0.0, 0.0, 0.0, 0.0, 0.0, 0.0], [0.0, 0.0, 0.0, 0.0, 0.0, 0.0, 0.0, 0.0], [0.0, 0.0, 0.0, 0.0, 0.0, 0.0, 0.0, 0.0]], [[0.0, 0.0, 0.0, 0.0, 0.0, 0.0, 0.0, 0.0], [0.0, 0.0, 0.0, 0.0, 0.0, 0.0, 0.0, 0.0], [0.0, 0.0, 0.0, 0.0, 0.0, 0.0, 0.0, 0.0], [0.0, 0.0, 0.0, 0.0, 0.0, 0.0, 0.0, 0.0], [0.0, 0.0, 0.0, 0.0, 0.0, 0.0, 0.0, 0.0], [0.0, 0.0, 0.0, 0.0, 0.0, 0.0, 0.0, 0.0], [0.0, 0.0, 0.0, 0.0, 0.0, 0.0, 0.0, 0.0], [0.0, 0.0, 0.0, 0.0, 0.0, 0.0, 0.0, 0.0]], [[0.0, 0.0, 0.0, 0.0, 0.0, 0.0, 0.0, 0.0], [0.0, 0.0, 0.0, 0.0, 0.0, 0.0, 0.0, 0.0], [0.0, 0.0, 0.0, 0.0, 0.0, 0.0, 0.0, 0.0], [0.0, 0.0, 0.0, 0.0, 0.0, 0.0, 0.0, 0.0], [0.0, 0.0, 0.0, 0.0, 0.0, 0.0, 0.0, 0.0], [0.0, 0.0, 0.0, 0.0, 0.0, 0.0, 0.0, 0.0], [0.0, 0.0, 0.0, 0.0, 0.0, 0.0, 0.0, 0.0], [0.0, 0.0, 0.0, 0.0, 0.0, 0.0, 0.0, 0.0]], [[0.0, 0.06041646551965071, 0.14046257009914145, 0.35384823056424247, 0.41034182451236473, 0.2348312259137641, 0.355977374325016, 0.35815892685004996], [0.06041646551965071, 0.0, 0.10255546428731281, 0.33241911686991144, 0.39252326029336343, 0.22223774963025733, 0.3368414058730568, 0.3417606473301817], [0.14046257009914145, 0.10255546428731281, 0.0, 0.30112367797504624, 0.3783986249502961, 0.20380296163912348, 0.33041947365450375, 0.3223862781618656], [0.35384823056424247, 0.33241911686991144, 0.30112367797504624, 0.0, 0.20102437581821833, 0.2492653836819047, 0.18620865624807806, 0.2121208818682118], [0.41034182451236473, 0.39252326029336343, 0.3783986249502961, 0.20102437581821833, 0.0, 0.2225922715470186, 0.06538817285059217, 0.0871906016706387], [0.2348312259137641, 0.22223774963025733, 0.20380296163912348, 0.2492653836819047, 0.2225922715470186, 0.0, 0.18251357515190855, 0.14519197625442182], [0.355977374325016, 0.3368414058730568, 0.33041947365450375, 0.18620865624807806, 0.06538817285059217, 0.18251357515190855, 0.0, 0.08074856219157196], [0.35815892685004996, 0.3417606473301817, 0.3223862781618656, 0.2121208818682118, 0.0871906016706387, 0.14519197625442182, 0.08074856219157196, 0.0]], [[0.0, 0.06688921954466927, 0.06143663792480413, 0.20945534120391185, 0.10431310152396682, 0.08470134499357139, 0.24503712040368525, 0.1798229379063843], [0.06688921954466927, 0.0, 0.08239724557498511, 0.2620377405439173, 0.11035857963897659, 0.08754415489848565, 0.21236733570165686, 0.13362034632990136], [0.06143663792480413, 0.08239724557498511, 0.0, 0.21506354291747334, 0.06292035003237116, 0.07168357756766715, 0.20242967655813862, 0.14759619337858992], [0.20945534120391185, 0.2620377405439173, 0.21506354291747334, 0.0, 0.23450342573604097, 0.23064016365127188, 0.36004062686296895, 0.3334603823897732], [0.10431310152396682, 0.11035857963897659, 0.06292035003237116, 0.23450342573604097, 0.0, 0.06150621289851679, 0.18707735641233258, 0.1332556594748862], [0.08470134499357139, 0.08754415489848565, 0.07168357756766715, 0.23064016365127188, 0.06150621289851679, 0.0, 0.18918401970700016, 0.12967526435754226], [0.24503712040368525, 0.21236733570165686, 0.20242967655813862, 0.36004062686296895, 0.18707735641233258, 0.18918401970700016, 0.0, 0.09629243311841457], [0.1798229379063843, 0.13362034632990136, 0.14759619337858992, 0.3334603823897732, 0.1332556594748862, 0.12967526435754226, 0.09629243311841457, 0.0]], [[0.0, 0.0, 0.0, 0.0, 0.0, 0.0, 0.0, 0.0], [0.0, 0.0, 0.0, 0.0, 0.0, 0.0, 0.0, 0.0], [0.0, 0.0, 0.0, 0.0, 0.0, 0.0, 0.0, 0.0], [0.0, 0.0, 0.0, 0.0, 0.0, 0.0, 0.0, 0.0], [0.0, 0.0, 0.0, 0.0, 0.0, 0.0, 0.0, 0.0], [0.0, 0.0, 0.0, 0.0, 0.0, 0.0, 0.0, 0.0], [0.0, 0.0, 0.0, 0.0, 0.0, 0.0, 0.0, 0.0], [0.0, 0.0, 0.0, 0.0, 0.0, 0.0, 0.0, 0.0]], [[0.0, 0.2172700232098514, 0.27660619092840977, 0.20717160944200166, 0.24366686413019972, 0.2548651904334829, 0.19716742808894094, 0.2676443823843507], [0.2172700232098514, 0.0, 0.2055873432153408, 0.35835033895194257, 0.1827548310440627, 0.18573321880781044, 0.11254231155451007, 0.34324530549397964], [0.27660619092840977, 0.2055873432153408, 0.0, 0.2790842070405936, 0.03550016624184043, 0.02478924858780423, 0.10732512226303918, 0.2032309866345207], [0.20717160944200166, 0.35835033895194257, 0.2790842070405936, 0.0, 0.26010074117378224, 0.2701868696151244, 0.27534760652881557, 0.12238326975296122], [0.24366686413019972, 0.1827548310440627, 0.03550016624184043, 0.26010074117378224, 0.0, 0.0125718691345427, 0.0769024189608895, 0.19632561902319673], [0.2548651904334829, 0.18573321880781044, 0.02478924858780423, 0.2701868696151244, 0.0125718691345427, 0.0, 0.0834771165465767, 0.20320529976200477], [0.19716742808894094, 0.11254231155451007, 0.10732512226303918, 0.27534760652881557, 0.0769024189608895, 0.0834771165465767, 0.0, 0.24206649182999235], [0.2676443823843507, 0.34324530549397964, 0.2032309866345207, 0.12238326975296122, 0.19632561902319673, 0.20320529976200477, 0.24206649182999235, 0.0]], [[0.0, 0.33859915413708225, 0.3061574813744971, 0.2585056243383506, 0.32433608038338635, 0.3796496128454956, 0.22593416778022224, 0.24708168780671005], [0.33859915413708225, 0.0, 0.06427067998432016, 0.08838276129588846, 0.06543182895570404, 0.06417032726719293, 0.1365896556552803, 0.141360702126987], [0.3061574813744971, 0.06427067998432016, 0.0, 0.06899527747376627, 0.022404623302144915, 0.09022175907471265, 0.0873888301487341, 0.08149098034093318], [0.2585056243383506, 0.08838276129588846, 0.06899527747376627, 0.0, 0.0907317534373966, 0.14160355706351826, 0.06310808193732255, 0.08701925190247387], [0.32433608038338635, 0.06543182895570404, 0.022404623302144915, 0.0907317534373966, 0.0, 0.07438845855929571, 0.1065672365582723, 0.0952776781315206], [0.3796496128454956, 0.06417032726719293, 0.09022175907471265, 0.14160355706351826, 0.07438845855929571, 0.0, 0.17394811545652372, 0.16694698178246772], [0.22593416778022224, 0.1365896556552803, 0.0873888301487341, 0.06310808193732255, 0.1065672365582723, 0.17394811545652372, 0.0, 0.03658144432082257], [0.24708168780671005, 0.141360702126987, 0.08149098034093318, 0.08701925190247387, 0.0952776781315206, 0.16694698178246772, 0.03658144432082257, 0.0]], [[0.0, 0.03709202578349107, 0.14007085317260157, 0.22425839338641287, 0.02940332891400408, 0.027953926050527923, 0.11433843463668421, 0.09908437588818567], [0.03709202578349107, 0.0, 0.11525726096555142, 0.21778933172090165, 0.029292739992874583, 0.035729992695301034, 0.08599299223788695, 0.06947695197127222], [0.14007085317260157, 0.11525726096555142, 0.0, 0.1368918657746882, 0.1439055118050523, 0.11537813437831919, 0.03208494217847437, 0.048417870841354654], [0.22425839338641287, 0.21778933172090165, 0.1368918657746882, 0.0, 0.240264904790312, 0.1995189901268224, 0.1624387016451599, 0.1735855923891302], [0.02940332891400408, 0.029292739992874583, 0.1439055118050523, 0.240264904790312, 0.0, 0.04850359854240931, 0.11492356372202307, 0.09845788330787836], [0.027953926050527923, 0.035729992695301034, 0.11537813437831919, 0.1995189901268224, 0.04850359854240931, 0.0, 0.09185171340450898, 0.07800012681728072], [0.11433843463668421, 0.08599299223788695, 0.03208494217847437, 0.1624387016451599, 0.11492356372202307, 0.09185171340450898, 0.0, 0.016876410985832414], [0.09908437588818567, 0.06947695197127222, 0.048417870841354654, 0.1735855923891302, 0.09845788330787836, 0.07800012681728072, 0.016876410985832414, 0.0]], [[0.0, 0.0, 0.0, 0.0, 0.0, 0.0, 0.0, 0.0], [0.0, 0.0, 0.0, 0.0, 0.0, 0.0, 0.0, 0.0], [0.0, 0.0, 0.0, 0.0, 0.0, 0.0, 0.0, 0.0], [0.0, 0.0, 0.0, 0.0, 0.0, 0.0, 0.0, 0.0], [0.0, 0.0, 0.0, 0.0, 0.0, 0.0, 0.0, 0.0], [0.0, 0.0, 0.0, 0.0, 0.0, 0.0, 0.0, 0.0], [0.0, 0.0, 0.0, 0.0, 0.0, 0.0, 0.0, 0.0], [0.0, 0.0, 0.0, 0.0, 0.0, 0.0, 0.0, 0.0]], [[0.0, 0.0, 0.0, 0.0, 0.0, 0.0, 0.0, 0.0], [0.0, 0.0, 0.0, 0.0, 0.0, 0.0, 0.0, 0.0], [0.0, 0.0, 0.0, 0.0, 0.0, 0.0, 0.0, 0.0], [0.0, 0.0, 0.0, 0.0, 0.0, 0.0, 0.0, 0.0], [0.0, 0.0, 0.0, 0.0, 0.0, 0.0, 0.0, 0.0], [0.0, 0.0, 0.0, 0.0, 0.0, 0.0, 0.0, 0.0], [0.0, 0.0, 0.0, 0.0, 0.0, 0.0, 0.0, 0.0], [0.0, 0.0, 0.0, 0.0, 0.0, 0.0, 0.0, 0.0]], [[0.0, 0.12083772170593396, 0.035278974674504575, 0.19940927737421477, 0.16764778920623102, 0.0886863208241234, 0.0950473682518126, 0.11146453823880734], [0.12083772170593396, 0.0, 0.08989281476094775, 0.09483409560514738, 0.059198341678096476, 0.03393687959138194, 0.029078311647422868, 0.03602149178647685], [0.035278974674504575, 0.08989281476094775, 0.0, 0.16620382196120606, 0.1419008200724478, 0.05640238043709791, 0.06223583671796957, 0.08744384123255335], [0.19940927737421477, 0.09483409560514738, 0.16620382196120606, 0.0, 0.10580654631657391, 0.11804387912113148, 0.11098611998076513, 0.12791105272348635], [0.16764778920623102, 0.059198341678096476, 0.1419008200724478, 0.10580654631657391, 0.0, 0.08989879207697825, 0.0868360427040348, 0.05864298910267924], [0.0886863208241234, 0.03393687959138194, 0.05640238043709791, 0.11804387912113148, 0.08989879207697825, 0.0, 0.007170603481360839, 0.043973359518127086], [0.0950473682518126, 0.029078311647422868, 0.06223583671796957, 0.11098611998076513, 0.0868360427040348, 0.007170603481360839, 0.0, 0.04525773550992236], [0.11146453823880734, 0.03602149178647685, 0.08744384123255335, 0.12791105272348635, 0.05864298910267924, 0.043973359518127086, 0.04525773550992236, 0.0]], [[0.0, 0.0, 0.0, 0.0, 0.0, 0.0, 0.0, 0.0], [0.0, 0.0, 0.0, 0.0, 0.0, 0.0, 0.0, 0.0], [0.0, 0.0, 0.0, 0.0, 0.0, 0.0, 0.0, 0.0], [0.0, 0.0, 0.0, 0.0, 0.0, 0.0, 0.0, 0.0], [0.0, 0.0, 0.0, 0.0, 0.0, 0.0, 0.0, 0.0], [0.0, 0.0, 0.0, 0.0, 0.0, 0.0, 0.0, 0.0], [0.0, 0.0, 0.0, 0.0, 0.0, 0.0, 0.0, 0.0], [0.0, 0.0, 0.0, 0.0, 0.0, 0.0, 0.0, 0.0]], [[0.0, 0.06768137376021406, 0.09062332139552513, 0.16474384745880405, 0.0755446657043312, 0.0343617560776924, 0.05737583687493462, 0.025017394638332493], [0.06768137376021406, 0.0, 0.09111215848923077, 0.1816384209028601, 0.011909111096488215, 0.04172876058082877, 0.031840797276387826, 0.05101326281636058], [0.09062332139552513, 0.09111215848923077, 0.0, 0.10984160373740035, 0.08633822072876968, 0.10004328683651234, 0.10374737520365415, 0.09647937457684982], [0.16474384745880405, 0.1816384209028601, 0.10984160373740035, 0.0, 0.1771359851186229, 0.18463246617507598, 0.1971648207166554, 0.17113225080240152], [0.0755446657043312, 0.011909111096488215, 0.08633822072876968, 0.1771359851186229, 0.0, 0.05252322995926794, 0.04251205386252063, 0.05990203429422934], [0.0343617560776924, 0.04172876058082877, 0.10004328683651234, 0.18463246617507598, 0.05252322995926794, 0.0, 0.026063462652353757, 0.02109765028115215], [0.05737583687493462, 0.031840797276387826, 0.10374737520365415, 0.1971648207166554, 0.04251205386252063, 0.026063462652353757, 0.0, 0.04579213108570003], [0.025017394638332493, 0.05101326281636058, 0.09647937457684982, 0.17113225080240152, 0.05990203429422934, 0.02109765028115215, 0.04579213108570003, 0.0]], [[0.0, 0.04297577295073966, 0.11376509426934737, 0.20741609486287096, 0.10912059641524381, 0.23178101960985928, 0.1612664938058834, 0.2213861585392111], [0.04297577295073966, 0.0, 0.10813266769442426, 0.20808751022461047, 0.08180806311205481, 0.21715449315509108, 0.15531120739080365, 0.20809029992117523], [0.11376509426934737, 0.10813266769442426, 0.0, 0.12602493134728684, 0.061782795689670274, 0.1352683191693129, 0.05423895656643849, 0.11929966389725769], [0.20741609486287096, 0.20808751022461047, 0.12602493134728684, 0.0, 0.15417321993954422, 0.18196601278291288, 0.12905667005094498, 0.156683418970836], [0.10912059641524381, 0.08180806311205481, 0.061782795689670274, 0.15417321993954422, 0.0, 0.15479694850635425, 0.10015208741305283, 0.142195887947259], [0.23178101960985928, 0.21715449315509108, 0.1352683191693129, 0.18196601278291288, 0.15479694850635425, 0.0, 0.08841916738263532, 0.026009779349441917], [0.1612664938058834, 0.15531120739080365, 0.05423895656643849, 0.12905667005094498, 0.10015208741305283, 0.08841916738263532, 0.0, 0.07230847578631401], [0.2213861585392111, 0.20809029992117523, 0.11929966389725769, 0.156683418970836, 0.142195887947259, 0.026009779349441917, 0.07230847578631401, 0.0]], [[0.0, 0.07826247797048579, 0.005579349760637503, 0.057069287406816244, 0.033618754704075486, 0.05363768358309666, 0.10939609437437531, 0.141891411952793], [0.07826247797048579, 0.0, 0.08377355200380729, 0.13404392292261758, 0.0448420192883538, 0.024790768392172254, 0.03150698531803094, 0.06454519090092078], [0.005579349760637503, 0.08377355200380729, 0.0, 0.05153613691610179, 0.039182486011387685, 0.05918154906278381, 0.11485550539024228, 0.14728803798391019], [0.057069287406816244, 0.13404392292261758, 0.05153613691610179, 0.0, 0.09025961245750021, 0.10992583840501592, 0.16445316105606353, 0.19612575594039475], [0.033618754704075486, 0.0448420192883538, 0.039182486011387685, 0.09025961245750021, 0.0, 0.020084027360058605, 0.07621099269477444, 0.10901254794096518], [0.05363768358309666, 0.024790768392172254, 0.05918154906278381, 0.10992583840501592, 0.020084027360058605, 0.0, 0.05624393462352029, 0.08917372902747565], [0.10939609437437531, 0.03150698531803094, 0.11485550539024228, 0.16445316105606353, 0.07621099269477444, 0.05624393462352029, 0.0, 0.03310617568820703], [0.141891411952793, 0.06454519090092078, 0.14728803798391019, 0.19612575594039475, 0.10901254794096518, 0.08917372902747565, 0.03310617568820703, 0.0]], [[0.0, 0.0, 0.0, 0.0, 0.0, 0.0, 0.0, 0.0], [0.0, 0.0, 0.0, 0.0, 0.0, 0.0, 0.0, 0.0], [0.0, 0.0, 0.0, 0.0, 0.0, 0.0, 0.0, 0.0], [0.0, 0.0, 0.0, 0.0, 0.0, 0.0, 0.0, 0.0], [0.0, 0.0, 0.0, 0.0, 0.0, 0.0, 0.0, 0.0], [0.0, 0.0, 0.0, 0.0, 0.0, 0.0, 0.0, 0.0], [0.0, 0.0, 0.0, 0.0, 0.0, 0.0, 0.0, 0.0], [0.0, 0.0, 0.0, 0.0, 0.0, 0.0, 0.0, 0.0]], [[0.0, 0.0, 0.0, 0.0, 0.0, 0.0, 0.0, 0.0], [0.0, 0.0, 0.0, 0.0, 0.0, 0.0, 0.0, 0.0], [0.0, 0.0, 0.0, 0.0, 0.0, 0.0, 0.0, 0.0], [0.0, 0.0, 0.0, 0.0, 0.0, 0.0, 0.0, 0.0], [0.0, 0.0, 0.0, 0.0, 0.0, 0.0, 0.0, 0.0], [0.0, 0.0, 0.0, 0.0, 0.0, 0.0, 0.0, 0.0], [0.0, 0.0, 0.0, 0.0, 0.0, 0.0, 0.0, 0.0], [0.0, 0.0, 0.0, 0.0, 0.0, 0.0, 0.0, 0.0]], [[0.0, 0.0, 0.0, 0.0, 0.0, 0.0, 0.0, 0.0], [0.0, 0.0, 0.0, 0.0, 0.0, 0.0, 0.0, 0.0], [0.0, 0.0, 0.0, 0.0, 0.0, 0.0, 0.0, 0.0], [0.0, 0.0, 0.0, 0.0, 0.0, 0.0, 0.0, 0.0], [0.0, 0.0, 0.0, 0.0, 0.0, 0.0, 0.0, 0.0], [0.0, 0.0, 0.0, 0.0, 0.0, 0.0, 0.0, 0.0], [0.0, 0.0, 0.0, 0.0, 0.0, 0.0, 0.0, 0.0], [0.0, 0.0, 0.0, 0.0, 0.0, 0.0, 0.0, 0.0]], [[0.0, 0.05670905943105503, 0.06323778821192294, 0.07273309411316149, 0.07733897203569709, 0.049393946502702735, 0.10651149205279406, 0.08695968897212618], [0.05670905943105503, 0.0, 0.07523109242782236, 0.12183587970295068, 0.11816758236840191, 0.042908235350546456, 0.06925842818714276, 0.054873220855273554], [0.06323778821192294, 0.07523109242782236, 0.0, 0.1258254748573123, 0.082432928653506, 0.03877661321552471, 0.0889465329989868, 0.09613892369246815], [0.07273309411316149, 0.12183587970295068, 0.1258254748573123, 0.0, 0.10017947051497024, 0.11759029010999598, 0.17359213138292998, 0.14762920002532331], [0.07733897203569709, 0.11816758236840191, 0.082432928653506, 0.10017947051497024, 0.0, 0.10326614930630731, 0.12895632827911777, 0.11604498431945728], [0.049393946502702735, 0.042908235350546456, 0.03877661321552471, 0.11759029010999598, 0.10326614930630731, 0.0, 0.08223421832832567, 0.08263351976434076], [0.10651149205279406, 0.06925842818714276, 0.0889465329989868, 0.17359213138292998, 0.12895632827911777, 0.08223421832832567, 0.0, 0.043644191363483756], [0.08695968897212618, 0.054873220855273554, 0.09613892369246815, 0.14762920002532331, 0.11604498431945728, 0.08263351976434076, 0.043644191363483756, 0.0]], [[0.0, 0.0, 0.0, 0.0, 0.0, 0.0, 0.0, 0.0], [0.0, 0.0, 0.0, 0.0, 0.0, 0.0, 0.0, 0.0], [0.0, 0.0, 0.0, 0.0, 0.0, 0.0, 0.0, 0.0], [0.0, 0.0, 0.0, 0.0, 0.0, 0.0, 0.0, 0.0], [0.0, 0.0, 0.0, 0.0, 0.0, 0.0, 0.0, 0.0], [0.0, 0.0, 0.0, 0.0, 0.0, 0.0, 0.0, 0.0], [0.0, 0.0, 0.0, 0.0, 0.0, 0.0, 0.0, 0.0], [0.0, 0.0, 0.0, 0.0, 0.0, 0.0, 0.0, 0.0]], [[0.0, 0.16520544465077658, 0.17900505213484652, 0.2147307504835821, 0.1449594763006673, 0.1943936108382301, 0.16412652324976998, 0.14696608405946002], [0.16520544465077658, 0.0, 0.12135241211038819, 0.10419495788643392, 0.17004905164029713, 0.1525470325616928, 0.1165118186442789, 0.09334187405304352], [0.17900505213484652, 0.12135241211038819, 0.0, 0.05779947388198988, 0.07964990487329222, 0.03159548040028533, 0.015365593630056438, 0.03828642234787731], [0.2147307504835821, 0.10419495788643392, 0.05779947388198988, 0.0, 0.13635074159411617, 0.07854138135481727, 0.06819234237429889, 0.0722117651924912], [0.1449594763006673, 0.17004905164029713, 0.07964990487329222, 0.13635074159411617, 0.0, 0.07198045312805317, 0.07029212673465313, 0.08184285973912793], [0.1943936108382301, 0.1525470325616928, 0.03159548040028533, 0.07854138135481727, 0.07198045312805317, 0.0, 0.039974428136655214, 0.06644092165487829], [0.16412652324976998, 0.1165118186442789, 0.015365593630056438, 0.06819234237429889, 0.07029212673465313, 0.039974428136655214, 0.0, 0.02654999063597727], [0.14696608405946002, 0.09334187405304352, 0.03828642234787731, 0.0722117651924912, 0.08184285973912793, 0.06644092165487829, 0.02654999063597727, 0.0]], [[0.0, 0.0940478715648145, 0.050799529745288854, 0.12142249091598871, 0.06887233077923542, 0.08053730373545609, 0.1224783685612514, 0.13603227523950637], [0.0940478715648145, 0.0, 0.06450215722754485, 0.20449479508653776, 0.09334390715250583, 0.09477360628438185, 0.06675448791903248, 0.07275634300655243], [0.050799529745288854, 0.06450215722754485, 0.0, 0.15104779292424453, 0.05309616214026472, 0.08787456099964644, 0.0829860812271267, 0.10116365633740702], [0.12142249091598871, 0.20449479508653776, 0.15104779292424453, 0.0, 0.16486973353481438, 0.18954215362431992, 0.22739988857856283, 0.2447099698884522], [0.06887233077923542, 0.09334390715250583, 0.05309616214026472, 0.16486973353481438, 0.0, 0.061264582036781, 0.07781355369321336, 0.09316658120905076], [0.08053730373545609, 0.09477360628438185, 0.08787456099964644, 0.18954215362431992, 0.061264582036781, 0.0, 0.09531160117547288, 0.09688995482173943], [0.1224783685612514, 0.06675448791903248, 0.0829860812271267, 0.22739988857856283, 0.07781355369321336, 0.09531160117547288, 0.0, 0.023481524723398876], [0.13603227523950637, 0.07275634300655243, 0.10116365633740702, 0.2447099698884522, 0.09316658120905076, 0.09688995482173943, 0.023481524723398876, 0.0]], [[0.0, 0.0, 0.0, 0.0, 0.0, 0.0, 0.0, 0.0], [0.0, 0.0, 0.0, 0.0, 0.0, 0.0, 0.0, 0.0], [0.0, 0.0, 0.0, 0.0, 0.0, 0.0, 0.0, 0.0], [0.0, 0.0, 0.0, 0.0, 0.0, 0.0, 0.0, 0.0], [0.0, 0.0, 0.0, 0.0, 0.0, 0.0, 0.0, 0.0], [0.0, 0.0, 0.0, 0.0, 0.0, 0.0, 0.0, 0.0], [0.0, 0.0, 0.0, 0.0, 0.0, 0.0, 0.0, 0.0], [0.0, 0.0, 0.0, 0.0, 0.0, 0.0, 0.0, 0.0]], [[0.0, 0.0, 0.0, 0.0, 0.0, 0.0, 0.0, 0.0], [0.0, 0.0, 0.0, 0.0, 0.0, 0.0, 0.0, 0.0], [0.0, 0.0, 0.0, 0.0, 0.0, 0.0, 0.0, 0.0], [0.0, 0.0, 0.0, 0.0, 0.0, 0.0, 0.0, 0.0], [0.0, 0.0, 0.0, 0.0, 0.0, 0.0, 0.0, 0.0], [0.0, 0.0, 0.0, 0.0, 0.0, 0.0, 0.0, 0.0], [0.0, 0.0, 0.0, 0.0, 0.0, 0.0, 0.0, 0.0], [0.0, 0.0, 0.0, 0.0, 0.0, 0.0, 0.0, 0.0]], [[0.0, 0.05215023635875498, 0.039235371928767394, 0.0298862618920825, 0.0010860260600817726, 0.006812852834910009, 0.004593964827708309, 0.050856231862802456], [0.05215023635875498, 0.0, 0.09111998138545836, 0.08185046855389701, 0.05106877307363246, 0.045363187687070955, 0.056723073902518975, 0.10262962590525646], [0.039235371928767394, 0.09111998138545836, 0.0, 0.009362055727411904, 0.040319224944275825, 0.046032455433222555, 0.034649204743260865, 0.011647020205456013], [0.0298862618920825, 0.08185046855389701, 0.009362055727411904, 0.0, 0.030970988391380096, 0.03668932794095057, 0.02529672860361677, 0.021006656216471072], [0.0010860260600817726, 0.05106877307363246, 0.040319224944275825, 0.030970988391380096, 0.0, 0.005726886559998407, 0.005679951987501822, 0.05193872591517843], [0.006812852834910009, 0.045363187687070955, 0.046032455433222555, 0.03668932794095057, 0.005726886559998407, 0.0, 0.011406320842225563, 0.057644173287516344], [0.004593964827708309, 0.056723073902518975, 0.034649204743260865, 0.02529672860361677, 0.005679951987501822, 0.011406320842225563, 0.0, 0.04627540937793471], [0.050856231862802456, 0.10262962590525646, 0.011647020205456013, 0.021006656216471072, 0.05193872591517843, 0.057644173287516344, 0.04627540937793471, 0.0]], [[0.0, 0.037944884663841646, 0.053893415015337086, 0.2489484782597664, 0.037666200806584275, 0.11525258848058216, 0.09565102312689906, 0.11063366634308408], [0.037944884663841646, 0.0, 0.06070475024633165, 0.2472908178709335, 0.06775482351747565, 0.09407385381846115, 0.11749939633426679, 0.1385250185420465], [0.053893415015337086, 0.06070475024633165, 0.0, 0.2328006690248317, 0.07087717182395685, 0.10948849924080713, 0.1083841509985399, 0.1377803805890978], [0.2489484782597664, 0.2472908178709335, 0.2328006690248317, 0.0, 0.27543413590906185, 0.1865760502993538, 0.3154792886957816, 0.3318215939294428], [0.037666200806584275, 0.06775482351747565, 0.07087717182395685, 0.27543413590906185, 0.0, 0.14991140666167546, 0.06111948556199668, 0.07472332158838878], [0.11525258848058216, 0.09407385381846115, 0.10948849924080713, 0.1865760502993538, 0.14991140666167546, 0.0, 0.20168576935903268, 0.22229621345928152], [0.09565102312689906, 0.11749939633426679, 0.1083841509985399, 0.3154792886957816, 0.06111948556199668, 0.20168576935903268, 0.0, 0.04754536710881485], [0.11063366634308408, 0.1385250185420465, 0.1377803805890978, 0.3318215939294428, 0.07472332158838878, 0.22229621345928152, 0.04754536710881485, 0.0]], [[0.0, 0.050473528873678224, 0.013738809999129327, 0.016248673659202156, 0.01039156641332461, 0.11356991888321118, 0.018617784431952795, 0.059808907106657046], [0.050473528873678224, 0.0, 0.06412754167947611, 0.06661730174890168, 0.040119545103940224, 0.06359518221791939, 0.031908128435717505, 0.10956548970147083], [0.013738809999129327, 0.06412754167947611, 0.0, 0.002511164223347685, 0.024122999123178085, 0.12699118412110857, 0.03233929960026427, 0.04617081368118435], [0.016248673659202156, 0.06661730174890168, 0.002511164223347685, 0.0, 0.026630537467010648, 0.1294333929404062, 0.034844259828657256, 0.04367383957285312], [0.01039156641332461, 0.040119545103940224, 0.024122999123178085, 0.026630537467010648, 0.0, 0.10336242980317861, 0.008229325998442324, 0.07009350007673959], [0.11356991888321118, 0.06359518221791939, 0.12699118412110857, 0.1294333929404062, 0.10336242980317861, 0.0, 0.095249938935285, 0.17128224060394423], [0.018617784431952795, 0.031908128435717505, 0.03233929960026427, 0.034844259828657256, 0.008229325998442324, 0.095249938935285, 0.0, 0.07821832575445803], [0.059808907106657046, 0.10956548970147083, 0.04617081368118435, 0.04367383957285312, 0.07009350007673959, 0.17128224060394423, 0.07821832575445803, 0.0]], [[0.0, 0.024107089510013557, 0.011532823217862122, 0.016673103362151477, 0.049027837039480535, 0.052344163263822296, 0.019049558365668334, 0.04101068580525553], [0.024107089510013557, 0.0, 0.012587781149355095, 0.007445775660088948, 0.025053344096531927, 0.028399717526608734, 0.04308859373557143, 0.06491413365962237], [0.011532823217862122, 0.012587781149355095, 0.0, 0.005143993704547742, 0.03758537221057241, 0.04091773907084939, 0.030560297863620977, 0.05246805985244184], [0.016673103362151477, 0.007445775660088948, 0.005143993704547742, 0.0, 0.032469989746913036, 0.03580856442877921, 0.03568469803137755, 0.05756201918214686], [0.049027837039480535, 0.025053344096531927, 0.03758537221057241, 0.032469989746913036, 0.0, 0.003359858090090221, 0.06783898766845506, 0.0894168021447572], [0.052344163263822296, 0.028399717526608734, 0.04091773907084939, 0.03580856442877921, 0.003359858090090221, 0.0, 0.0711236077161871, 0.09265899136395807], [0.019049558365668334, 0.04308859373557143, 0.030560297863620977, 0.03568469803137755, 0.06783898766845506, 0.0711236077161871, 0.0, 0.022008328041139592], [0.04101068580525553, 0.06491413365962237, 0.05246805985244184, 0.05756201918214686, 0.0894168021447572, 0.09265899136395807, 0.022008328041139592, 0.0]], [[0.0, 0.044427953386665074, 0.20791149507739173, 0.13564971965540717, 0.2303992870836061, 0.2347770831499571, 0.1546328196220759, 0.21300549922549408], [0.044427953386665074, 0.0, 0.23493581611541797, 0.1717872350401632, 0.2415715798673774, 0.24714244096670704, 0.13903920722762841, 0.19543234323504935], [0.20791149507739173, 0.23493581611541797, 0.0, 0.09476841894051577, 0.14603799246478674, 0.15325230914888816, 0.22349763867643369, 0.25752826246431276], [0.13564971965540717, 0.1717872350401632, 0.09476841894051577, 0.0, 0.16870670504214172, 0.1727211587168998, 0.1942587928379968, 0.2416726645686594], [0.2303992870836061, 0.2415715798673774, 0.14603799246478674, 0.16870670504214172, 0.0, 0.018883314273249834, 0.15786593096683996, 0.165163258251031], [0.2347770831499571, 0.24714244096670704, 0.15325230914888816, 0.1727211587168998, 0.018883314273249834, 0.0, 0.1670247908791636, 0.1741089689715131], [0.1546328196220759, 0.13903920722762841, 0.22349763867643369, 0.1942587928379968, 0.15786593096683996, 0.1670247908791636, 0.0, 0.061183603632296434], [0.21300549922549408, 0.19543234323504935, 0.25752826246431276, 0.2416726645686594, 0.165163258251031, 0.1741089689715131, 0.061183603632296434, 0.0]], [[0.0, 0.33990902458656197, 0.26231206907124477, 0.1702283867550817, 0.3816568555232915, 0.41154951770912707, 0.3875201242211586, 0.3719512039770434], [0.33990902458656197, 0.0, 0.08083590908101164, 0.17476367310074373, 0.04402956233229094, 0.0757738588891201, 0.05024181301808347, 0.03376154178088124], [0.26231206907124477, 0.08083590908101164, 0.0, 0.09444392154940479, 0.12471033508261606, 0.15627687538294505, 0.13089214102559843, 0.11448800822409333], [0.1702283867550817, 0.17476367310074373, 0.09444392154940479, 0.0, 0.21818857334891392, 0.24936262344107923, 0.22429801529190094, 0.20808106451026004], [0.3816568555232915, 0.04402956233229094, 0.12471033508261606, 0.21818857334891392, 0.0, 0.03178130213557455, 0.006217031592968612, 0.010273320410650105], [0.41154951770912707, 0.0757738588891201, 0.15627687538294505, 0.24936262344107923, 0.03178130213557455, 0.0, 0.02556605530225401, 0.042049794630768314], [0.3875201242211586, 0.05024181301808347, 0.13089214102559843, 0.22429801529190094, 0.006217031592968612, 0.02556605530225401, 0.0, 0.016489983871317938], [0.3719512039770434, 0.03376154178088124, 0.11448800822409333, 0.20808106451026004, 0.010273320410650105, 0.042049794630768314, 0.016489983871317938, 0.0]], [[0.0, 0.041651144416912894, 0.07284377482099218, 0.1962240573663949, 0.0470066090615146, 0.04645037501664695, 0.09613343130352618, 0.0933957208123936], [0.041651144416912894, 0.0, 0.06337520806584662, 0.22751731947949355, 0.0500220159130968, 0.037267469280418575, 0.06544819791966777, 0.06722959268819943], [0.07284377482099218, 0.06337520806584662, 0.0, 0.20498539006535152, 0.029004619627782915, 0.035707079988423256, 0.052310277833541204, 0.06485804004461966], [0.1962240573663949, 0.22751731947949355, 0.20498539006535152, 0.0, 0.19709825396973774, 0.2080418618871834, 0.24734145006955474, 0.24056096993605697], [0.0470066090615146, 0.0500220159130968, 0.029004619627782915, 0.19709825396973774, 0.0, 0.02557167536470948, 0.06842750555604077, 0.07543410321374906], [0.04645037501664695, 0.037267469280418575, 0.035707079988423256, 0.2080418618871834, 0.02557167536470948, 0.0, 0.05427563273817772, 0.053311714173361946], [0.09613343130352618, 0.06544819791966777, 0.052310277833541204, 0.24734145006955474, 0.06842750555604077, 0.05427563273817772, 0.0, 0.034966843938404726], [0.0933957208123936, 0.06722959268819943, 0.06485804004461966, 0.24056096993605697, 0.07543410321374906, 0.053311714173361946, 0.034966843938404726, 0.0]], [[0.0, 0.0, 0.0, 0.0, 0.0, 0.0, 0.0, 0.0], [0.0, 0.0, 0.0, 0.0, 0.0, 0.0, 0.0, 0.0], [0.0, 0.0, 0.0, 0.0, 0.0, 0.0, 0.0, 0.0], [0.0, 0.0, 0.0, 0.0, 0.0, 0.0, 0.0, 0.0], [0.0, 0.0, 0.0, 0.0, 0.0, 0.0, 0.0, 0.0], [0.0, 0.0, 0.0, 0.0, 0.0, 0.0, 0.0, 0.0], [0.0, 0.0, 0.0, 0.0, 0.0, 0.0, 0.0, 0.0], [0.0, 0.0, 0.0, 0.0, 0.0, 0.0, 0.0, 0.0]], [[0.0, 0.002744266241953095, 0.11417508026816307, 0.34084100777657617, 0.045441731236075734, 0.0795589269224129, 0.04831127977505952, 0.007527882801325246], [0.002744266241953095, 0.0, 0.11145478726231253, 0.3382525762112612, 0.048180487797662444, 0.08228557340437691, 0.045571663526282925, 0.010271968068755329], [0.11417508026816307, 0.11145478726231253, 0.0, 0.23056247054880324, 0.15900277782344402, 0.19235414804525888, 0.06609636804334841, 0.12162996940855111], [0.34084100777657617, 0.3382525762112612, 0.23056247054880324, 0.0, 0.38317572873554595, 0.41424625228045103, 0.2947945397244746, 0.3479235760912119], [0.045441731236075734, 0.048180487797662444, 0.15900277782344402, 0.38317572873554595, 0.0, 0.03425156469003499, 0.09358049622675621, 0.03792599015207466], [0.0795589269224129, 0.08228557340437691, 0.19235414804525888, 0.41424625228045103, 0.03425156469003499, 0.0, 0.1274318369810715, 0.07207428566943112], [0.04831127977505952, 0.045571663526282925, 0.06609636804334841, 0.2947945397244746, 0.09358049622675621, 0.1274318369810715, 0.0, 0.05582324914654581], [0.007527882801325246, 0.010271968068755329, 0.12162996940855111, 0.3479235760912119, 0.03792599015207466, 0.07207428566943112, 0.05582324914654581, 0.0]], [[0.0, 0.16156910907795535, 0.16058854884908638, 0.18802895642964815, 0.14038201699453823, 0.2394929618221425, 0.1934023443173568, 0.2136976554047245], [0.16156910907795535, 0.0, 0.11252454124340434, 0.18995745077121462, 0.12282915383927857, 0.13849179289172747, 0.09688455454969534, 0.09108040384849847], [0.16058854884908638, 0.11252454124340434, 0.0, 0.13657685400788383, 0.03165872952020229, 0.12273457184531358, 0.05435454656671313, 0.09344451510627722], [0.18802895642964815, 0.18995745077121462, 0.13657685400788383, 0.0, 0.11599556921970007, 0.13892346921820048, 0.17635357664632983, 0.20861580563423937], [0.14038201699453823, 0.12282915383927857, 0.03165872952020229, 0.11599556921970007, 0.0, 0.1336871474538118, 0.08480292949780158, 0.12232446336796474], [0.2394929618221425, 0.13849179289172747, 0.12273457184531358, 0.13892346921820048, 0.1336871474538118, 0.0, 0.11549620875363421, 0.12816607294860807], [0.1934023443173568, 0.09688455454969534, 0.05435454656671313, 0.17635357664632983, 0.08480292949780158, 0.11549620875363421, 0.0, 0.0406042846061778], [0.2136976554047245, 0.09108040384849847, 0.09344451510627722, 0.20861580563423937, 0.12232446336796474, 0.12816607294860807, 0.0406042846061778, 0.0]], [[0.0, 0.0, 0.0, 0.0, 0.0, 0.0, 0.0, 0.0], [0.0, 0.0, 0.0, 0.0, 0.0, 0.0, 0.0, 0.0], [0.0, 0.0, 0.0, 0.0, 0.0, 0.0, 0.0, 0.0], [0.0, 0.0, 0.0, 0.0, 0.0, 0.0, 0.0, 0.0], [0.0, 0.0, 0.0, 0.0, 0.0, 0.0, 0.0, 0.0], [0.0, 0.0, 0.0, 0.0, 0.0, 0.0, 0.0, 0.0], [0.0, 0.0, 0.0, 0.0, 0.0, 0.0, 0.0, 0.0], [0.0, 0.0, 0.0, 0.0, 0.0, 0.0, 0.0, 0.0]], [[0.0, 0.0, 0.0, 0.0, 0.0, 0.0, 0.0, 0.0], [0.0, 0.0, 0.0, 0.0, 0.0, 0.0, 0.0, 0.0], [0.0, 0.0, 0.0, 0.0, 0.0, 0.0, 0.0, 0.0], [0.0, 0.0, 0.0, 0.0, 0.0, 0.0, 0.0, 0.0], [0.0, 0.0, 0.0, 0.0, 0.0, 0.0, 0.0, 0.0], [0.0, 0.0, 0.0, 0.0, 0.0, 0.0, 0.0, 0.0], [0.0, 0.0, 0.0, 0.0, 0.0, 0.0, 0.0, 0.0], [0.0, 0.0, 0.0, 0.0, 0.0, 0.0, 0.0, 0.0]], [[0.0, 0.057622046195190735, 0.0033754706840544713, 0.08266995026623689, 0.04336402273902771, 0.04993002287694495, 0.04108471660771854, 0.18809864624366857], [0.057622046195190735, 0.0, 0.054264294257744636, 0.025212905720469574, 0.014312204506844646, 0.007725143133789477, 0.016597202665925802, 0.132013093045137], [0.0033754706840544713, 0.054264294257744636, 0.0, 0.0793292566031866, 0.0399987664986927, 0.04656800355644217, 0.03771842848275419, 0.18486508588289602], [0.08266995026623689, 0.025212905720469574, 0.0793292566031866, 0.0, 0.03950738237897943, 0.032930190924326815, 0.04178825041015062, 0.10712450694163109], [0.04336402273902771, 0.014312204506844646, 0.0399987664986927, 0.03950738237897943, 0.0, 0.006588039583138119, 0.002285742871769829, 0.14605390706209453], [0.04993002287694495, 0.007725143133789477, 0.04656800355644217, 0.032930190924326815, 0.006588039583138119, 0.0, 0.008873595735347312, 0.13960005385500646], [0.04108471660771854, 0.016597202665925802, 0.03771842848275419, 0.04178825041015062, 0.002285742871769829, 0.008873595735347312, 0.0, 0.1482892937512833], [0.18809864624366857, 0.132013093045137, 0.18486508588289602, 0.10712450694163109, 0.14605390706209453, 0.13960005385500646, 0.1482892937512833, 0.0]], [[0.0, 0.16028139288240373, 0.10116499980991098, 0.1094687565454091, 0.1730696896780414, 0.1806078394642167, 0.17612015013869312, 0.1658937652340325], [0.16028139288240373, 0.0, 0.07460753675923365, 0.1936663526084228, 0.041419753575543575, 0.05730152929130885, 0.049004261761291586, 0.063624314199459], [0.10116499980991098, 0.07460753675923365, 0.0, 0.16816340944247923, 0.08966180148393214, 0.10495454699942824, 0.10119457406710579, 0.09141185596382606], [0.1094687565454091, 0.1936663526084228, 0.16816340944247923, 0.0, 0.21424971968088763, 0.21983853735468906, 0.20810499695061632, 0.21289219863479514], [0.1730696896780414, 0.041419753575543575, 0.08966180148393214, 0.21424971968088763, 0.0, 0.04828419132726998, 0.06117269112878297, 0.030442357292683766], [0.1806078394642167, 0.05730152929130885, 0.10495454699942824, 0.21983853735468906, 0.04828419132726998, 0.0, 0.029709778265045776, 0.05830023563351587], [0.17612015013869312, 0.049004261761291586, 0.10119457406710579, 0.20810499695061632, 0.06117269112878297, 0.029709778265045776, 0.0, 0.07446019731756982], [0.1658937652340325, 0.063624314199459, 0.09141185596382606, 0.21289219863479514, 0.030442357292683766, 0.05830023563351587, 0.07446019731756982, 0.0]], [[0.0, 0.020498045461407127, 0.0024155297740453482, 0.145963485984979, 0.015005662200081737, 0.015684786727427246, 0.015174513563548403, 0.020964108063694812], [0.020498045461407127, 0.0, 0.018754191000585455, 0.14732842699041174, 0.01179226982174781, 0.009488917691783802, 0.035554950541280474, 0.027834199288696522], [0.0024155297740453482, 0.018754191000585455, 0.0, 0.14743822738805878, 0.012611373648795639, 0.014932217911687825, 0.016913981868751364, 0.022453890323076254], [0.145963485984979, 0.14732842699041174, 0.14743822738805878, 0.0, 0.15428115815648052, 0.14019642978140842, 0.14810663623998788, 0.1266690821772648], [0.015005662200081737, 0.01179226982174781, 0.012611373648795639, 0.15428115815648052, 0.0, 0.015566190731706283, 0.0282988940337722, 0.031118590930465255], [0.015684786727427246, 0.009488917691783802, 0.014932217911687825, 0.14019642978140842, 0.015566190731706283, 0.0, 0.03031925356391339, 0.01836149269377794], [0.015174513563548403, 0.035554950541280474, 0.016913981868751364, 0.14810663623998788, 0.0282988940337722, 0.03031925356391339, 0.0, 0.028180584447265764], [0.020964108063694812, 0.027834199288696522, 0.022453890323076254, 0.1266690821772648, 0.031118590930465255, 0.01836149269377794, 0.028180584447265764, 0.0]], [[0.0, 0.05855694884043821, 0.04517280687598355, 0.1527930418426645, 0.08675144130997786, 0.1048322848276792, 0.1417126539844644, 0.07917434487645253], [0.05855694884043821, 0.0, 0.05127119611539095, 0.15552658060499516, 0.06639008149861848, 0.10729188370782991, 0.1264580950470166, 0.07474770202161149], [0.04517280687598355, 0.05127119611539095, 0.0, 0.14005472584304557, 0.0866293646379196, 0.08732871747921216, 0.13769786552673613, 0.08088705665627664], [0.1527930418426645, 0.15552658060499516, 0.14005472584304557, 0.0, 0.15727962573658114, 0.0684413055627772, 0.1414977121928352, 0.19633921781120434], [0.08675144130997786, 0.06639008149861848, 0.0866293646379196, 0.15727962573658114, 0.0, 0.10058079821101175, 0.0759990079560278, 0.0662319241289021], [0.1048322848276792, 0.10729188370782991, 0.08732871747921216, 0.0684413055627772, 0.10058079821101175, 0.0, 0.10057944828776873, 0.136682473750849], [0.1417126539844644, 0.1264580950470166, 0.13769786552673613, 0.1414977121928352, 0.0759990079560278, 0.10057944828776873, 0.0, 0.1363972875621733], [0.07917434487645253, 0.07474770202161149, 0.08088705665627664, 0.19633921781120434, 0.0662319241289021, 0.136682473750849, 0.1363972875621733, 0.0]], [[0.0, 0.0, 0.0, 0.0, 0.0, 0.0, 0.0, 0.0], [0.0, 0.0, 0.0, 0.0, 0.0, 0.0, 0.0, 0.0], [0.0, 0.0, 0.0, 0.0, 0.0, 0.0, 0.0, 0.0], [0.0, 0.0, 0.0, 0.0, 0.0, 0.0, 0.0, 0.0], [0.0, 0.0, 0.0, 0.0, 0.0, 0.0, 0.0, 0.0], [0.0, 0.0, 0.0, 0.0, 0.0, 0.0, 0.0, 0.0], [0.0, 0.0, 0.0, 0.0, 0.0, 0.0, 0.0, 0.0], [0.0, 0.0, 0.0, 0.0, 0.0, 0.0, 0.0, 0.0]], [[0.0, 0.0, 0.0, 0.0, 0.0, 0.0, 0.0, 0.0], [0.0, 0.0, 0.0, 0.0, 0.0, 0.0, 0.0, 0.0], [0.0, 0.0, 0.0, 0.0, 0.0, 0.0, 0.0, 0.0], [0.0, 0.0, 0.0, 0.0, 0.0, 0.0, 0.0, 0.0], [0.0, 0.0, 0.0, 0.0, 0.0, 0.0, 0.0, 0.0], [0.0, 0.0, 0.0, 0.0, 0.0, 0.0, 0.0, 0.0], [0.0, 0.0, 0.0, 0.0, 0.0, 0.0, 0.0, 0.0], [0.0, 0.0, 0.0, 0.0, 0.0, 0.0, 0.0, 0.0]], [[0.0, 0.008925225342161287, 0.042111738802281556, 0.059295206855685054, 0.06490941361192465, 0.010418411584626518, 0.14387325204111434, 0.18566285385378617], [0.008925225342161287, 0.0, 0.03415567006937167, 0.06091632819863757, 0.06794416026075581, 0.0028063011820530863, 0.14800611953308093, 0.19423902698029574], [0.042111738802281556, 0.03415567006937167, 0.0, 0.0613481559319113, 0.07241443423825968, 0.03190538136072044, 0.1514453405802756, 0.2209386020457974], [0.059295206855685054, 0.06091632819863757, 0.0613481559319113, 0.0, 0.01224763759517658, 0.05878310483245912, 0.09119688848627297, 0.17838475401951548], [0.06490941361192465, 0.06794416026075581, 0.07241443423825968, 0.01224763759517658, 0.0, 0.06611852023429321, 0.08145665371575435, 0.16742295910016222], [0.010418411584626518, 0.0028063011820530863, 0.03190538136072044, 0.05878310483245912, 0.06611852023429321, 0.0, 0.1464223584028115, 0.19499115643213366], [0.14387325204111434, 0.14800611953308093, 0.1514453405802756, 0.09119688848627297, 0.08145665371575435, 0.1464223584028115, 0.0, 0.15113929990831465], [0.18566285385378617, 0.19423902698029574, 0.2209386020457974, 0.17838475401951548, 0.16742295910016222, 0.19499115643213366, 0.15113929990831465, 0.0]], [[0.0, 0.0, 0.0, 0.0, 0.0, 0.0, 0.0, 0.0], [0.0, 0.0, 0.0, 0.0, 0.0, 0.0, 0.0, 0.0], [0.0, 0.0, 0.0, 0.0, 0.0, 0.0, 0.0, 0.0], [0.0, 0.0, 0.0, 0.0, 0.0, 0.0, 0.0, 0.0], [0.0, 0.0, 0.0, 0.0, 0.0, 0.0, 0.0, 0.0], [0.0, 0.0, 0.0, 0.0, 0.0, 0.0, 0.0, 0.0], [0.0, 0.0, 0.0, 0.0, 0.0, 0.0, 0.0, 0.0], [0.0, 0.0, 0.0, 0.0, 0.0, 0.0, 0.0, 0.0]], [[0.0, 0.0, 0.0, 0.0, 0.0, 0.0, 0.0, 0.0], [0.0, 0.0, 0.0, 0.0, 0.0, 0.0, 0.0, 0.0], [0.0, 0.0, 0.0, 0.0, 0.0, 0.0, 0.0, 0.0], [0.0, 0.0, 0.0, 0.0, 0.0, 0.0, 0.0, 0.0], [0.0, 0.0, 0.0, 0.0, 0.0, 0.0, 0.0, 0.0], [0.0, 0.0, 0.0, 0.0, 0.0, 0.0, 0.0, 0.0], [0.0, 0.0, 0.0, 0.0, 0.0, 0.0, 0.0, 0.0], [0.0, 0.0, 0.0, 0.0, 0.0, 0.0, 0.0, 0.0]], [[0.0, 0.002657692370874819, 0.021405110633889467, 0.16470822864713472, 0.10209871248107724, 0.14178956568726608, 0.0592820657801707, 0.14662768003354662], [0.002657692370874819, 0.0, 0.021035800440765234, 0.1670881444784228, 0.10396121444458786, 0.14398281548143416, 0.061841473342748934, 0.14848166511038915], [0.021405110633889467, 0.021035800440765234, 0.0, 0.17246643459687322, 0.11926193407632373, 0.15535787458700354, 0.07014447977603461, 0.16271978812633422], [0.16470822864713472, 0.1670881444784228, 0.17246643459687322, 0.0, 0.1054644835570925, 0.06580277958429386, 0.10852604957646618, 0.09945296856597502], [0.10209871248107724, 0.10396121444458786, 0.11926193407632373, 0.1054644835570925, 0.0, 0.05136562045948428, 0.0624593796571974, 0.04616964114102772], [0.14178956568726608, 0.14398281548143416, 0.15535787458700354, 0.06580277958429386, 0.05136562045948428, 0.0, 0.08899337452269801, 0.034894936295685616], [0.0592820657801707, 0.061841473342748934, 0.07014447977603461, 0.10852604957646618, 0.0624593796571974, 0.08899337452269801, 0.0, 0.10286005557281483], [0.14662768003354662, 0.14848166511038915, 0.16271978812633422, 0.09945296856597502, 0.04616964114102772, 0.034894936295685616, 0.10286005557281483, 0.0]], [[0.0, 0.15246935464340683, 0.04311310288821758, 0.05580765434313108, 0.16650674161224985, 0.18079642097370624, 0.08683820826375312, 0.13080526716972976], [0.15246935464340683, 0.0, 0.1341048379107123, 0.18033546451528076, 0.09546460409159283, 0.09507028871499124, 0.1816077617958545, 0.09845670551872211], [0.04311310288821758, 0.1341048379107123, 0.0, 0.0804178375494595, 0.1494059327759825, 0.16452499023651576, 0.08254382749434576, 0.109460579331486], [0.05580765434313108, 0.18033546451528076, 0.0804178375494595, 0.0, 0.2092888953261249, 0.22095542328856063, 0.13425951912939244, 0.17747329807350576], [0.16650674161224985, 0.09546460409159283, 0.1494059327759825, 0.2092888953261249, 0.0, 0.022162332659144936, 0.1511138534120333, 0.04831774911981513], [0.18079642097370624, 0.09507028871499124, 0.16452499023651576, 0.22095542328856063, 0.022162332659144936, 0.0, 0.1701396274734675, 0.06898216509104685], [0.08683820826375312, 0.1816077617958545, 0.08254382749434576, 0.13425951912939244, 0.1511138534120333, 0.1701396274734675, 0.0, 0.10973194767846735], [0.13080526716972976, 0.09845670551872211, 0.109460579331486, 0.17747329807350576, 0.04831774911981513, 0.06898216509104685, 0.10973194767846735, 0.0]], [[0.0, 0.08930099744459043, 0.15950102625436666, 0.19839784510175115, 0.10176697866429221, 0.10131678451879533, 0.1537003599739902, 0.1316203858491261], [0.08930099744459043, 0.0, 0.0914390430406211, 0.24460543469738896, 0.07001269733751707, 0.09864558810637168, 0.11437421854521435, 0.10220756959717278], [0.15950102625436666, 0.0914390430406211, 0.0, 0.31452936102612183, 0.07485685999968637, 0.1158676444797853, 0.06833526736070808, 0.07936681621429763], [0.19839784510175115, 0.24460543469738896, 0.31452936102612183, 0.0, 0.276995603726863, 0.2589328529242924, 0.33299546725974943, 0.3089666210314754], [0.10176697866429221, 0.07001269733751707, 0.07485685999968637, 0.276995603726863, 0.0, 0.10084346080678502, 0.06973529555506802, 0.07612239141653437], [0.10131678451879533, 0.09864558810637168, 0.1158676444797853, 0.2589328529242924, 0.10084346080678502, 0.0, 0.11046046225602153, 0.06776055934030271], [0.1537003599739902, 0.11437421854521435, 0.06833526736070808, 0.33299546725974943, 0.06973529555506802, 0.11046046225602153, 0.0, 0.04625692412336867], [0.1316203858491261, 0.10220756959717278, 0.07936681621429763, 0.3089666210314754, 0.07612239141653437, 0.06776055934030271, 0.04625692412336867, 0.0]], [[0.0, 0.056335653444637555, 0.10365905461331515, 0.17726225999795472, 0.06044064039011566, 0.06884232151069632, 0.11458354257937887, 0.10841527413417361], [0.056335653444637555, 0.0, 0.08854087317996061, 0.20961345831014622, 0.0696798352617489, 0.08040542668312803, 0.08104222630123968, 0.07364868601054028], [0.10365905461331515, 0.08854087317996061, 0.0, 0.1611218270348693, 0.0860883657101944, 0.06668884197802494, 0.04100739732773032, 0.05395763143079474], [0.17726225999795472, 0.20961345831014622, 0.1611218270348693, 0.0, 0.16617433784313215, 0.14502446848993034, 0.19788660501712182, 0.2058901306206212], [0.06044064039011566, 0.0696798352617489, 0.0860883657101944, 0.16617433784313215, 0.0, 0.07180673514826602, 0.10294598670984625, 0.10957804511440679], [0.06884232151069632, 0.08040542668312803, 0.06668884197802494, 0.14502446848993034, 0.07180673514826602, 0.0, 0.09372710559841407, 0.0936219009925274], [0.11458354257937887, 0.08104222630123968, 0.04100739732773032, 0.19788660501712182, 0.10294598670984625, 0.09372710559841407, 0.0, 0.024080499054408868], [0.10841527413417361, 0.07364868601054028, 0.05395763143079474, 0.2058901306206212, 0.10957804511440679, 0.0936219009925274, 0.024080499054408868, 0.0]], [[0.0, 0.03809923231553099, 0.07454648038504019, 0.2346533907224542, 0.04598905991204999, 0.05045266642526271, 0.09778759989408016, 0.07140120806573175], [0.03809923231553099, 0.0, 0.0991354930814422, 0.25473508412372686, 0.06921675084803137, 0.044510241265430454, 0.10416635364032407, 0.06524139285058965], [0.07454648038504019, 0.0991354930814422, 0.0, 0.23680304441544553, 0.04441414945836737, 0.07510411488473734, 0.061351390049732994, 0.07498085733787159], [0.2346533907224542, 0.25473508412372686, 0.23680304441544553, 0.0, 0.22674021546925385, 0.25674465407859626, 0.2858006825237734, 0.2806041891107062], [0.04598905991204999, 0.06921675084803137, 0.04441414945836737, 0.22674021546925385, 0.0, 0.06212913723935713, 0.07372669980400202, 0.06542661046996683], [0.05045266642526271, 0.044510241265430454, 0.07510411488473734, 0.25674465407859626, 0.06212913723935713, 0.0, 0.07972276533647116, 0.04406128916410382], [0.09778759989408016, 0.10416635364032407, 0.061351390049732994, 0.2858006825237734, 0.07372669980400202, 0.07972276533647116, 0.0, 0.04650215571262434], [0.07140120806573175, 0.06524139285058965, 0.07498085733787159, 0.2806041891107062, 0.06542661046996683, 0.04406128916410382, 0.04650215571262434, 0.0]], [[0.0, 0.16967740356081532, 0.07723124075346098, 0.1346059295352976, 0.18489137181054996, 0.13470621016023163, 0.11631873437494658, 0.1694538652010274], [0.16967740356081532, 0.0, 0.0951592905174861, 0.2906399121393697, 0.11689826411975227, 0.08632296862445607, 0.064091736568551, 0.03466780876957148], [0.07723124075346098, 0.0951592905174861, 0.0, 0.20731327617197556, 0.14611783992623092, 0.09110829747636072, 0.03992016206897004, 0.09287789321200407], [0.1346059295352976, 0.2906399121393697, 0.20731327617197556, 0.0, 0.26496907051166974, 0.23177521709684892, 0.24593756419497087, 0.29617668403026326], [0.18489137181054996, 0.11689826411975227, 0.14611783992623092, 0.26496907051166974, 0.0, 0.05650307185226789, 0.14691687038822668, 0.14992885937352973], [0.13470621016023163, 0.08632296862445607, 0.09110829747636072, 0.23177521709684892, 0.05650307185226789, 0.0, 0.09670242597544045, 0.11369148942478334], [0.11631873437494658, 0.064091736568551, 0.03992016206897004, 0.24593756419497087, 0.14691687038822668, 0.09670242597544045, 0.0, 0.05394131051916828], [0.1694538652010274, 0.03466780876957148, 0.09287789321200407, 0.29617668403026326, 0.14992885937352973, 0.11369148942478334, 0.05394131051916828, 0.0]], [[0.0, 0.08555557502087552, 0.051011721401431634, 0.1605843845365541, 0.076877749809764, 0.12749043475630356, 0.03855442433142019, 0.0848865411109618], [0.08555557502087552, 0.0, 0.034599843321327164, 0.0753949048309394, 0.00869874607299255, 0.04209901420742746, 0.047059124762489864, 0.0006708082130333527], [0.051011721401431634, 0.034599843321327164, 0.0, 0.10989469957121537, 0.025903883667956512, 0.07665960066055767, 0.012466657469795637, 0.033929315707437235], [0.1605843845365541, 0.0753949048309394, 0.10989469957121537, 0.0, 0.08407448361527403, 0.03333256117593088, 0.12230221174382834, 0.07606437696090211], [0.076877749809764, 0.00869874607299255, 0.025903883667956512, 0.08407448361527403, 0.0, 0.050791260598855824, 0.0383660199342329, 0.008027954406660629], [0.12749043475630356, 0.04209901420742746, 0.07665960066055767, 0.03333256117593088, 0.050791260598855824, 0.0, 0.08909586651819475, 0.04276940100601131], [0.03855442433142019, 0.047059124762489864, 0.012466657469795637, 0.12230221174382834, 0.0383660199342329, 0.08909586651819475, 0.0, 0.04638884083522266], [0.0848865411109618, 0.0006708082130333527, 0.033929315707437235, 0.07606437696090211, 0.008027954406660629, 0.04276940100601131, 0.04638884083522266, 0.0]], [[0.0, 0.0, 0.0, 0.0, 0.0, 0.0, 0.0, 0.0], [0.0, 0.0, 0.0, 0.0, 0.0, 0.0, 0.0, 0.0], [0.0, 0.0, 0.0, 0.0, 0.0, 0.0, 0.0, 0.0], [0.0, 0.0, 0.0, 0.0, 0.0, 0.0, 0.0, 0.0], [0.0, 0.0, 0.0, 0.0, 0.0, 0.0, 0.0, 0.0], [0.0, 0.0, 0.0, 0.0, 0.0, 0.0, 0.0, 0.0], [0.0, 0.0, 0.0, 0.0, 0.0, 0.0, 0.0, 0.0], [0.0, 0.0, 0.0, 0.0, 0.0, 0.0, 0.0, 0.0]], [[0.0, 0.060514611548379026, 0.07308507180692872, 0.41435856735084076, 0.04070425894986307, 0.029621888012631655, 0.04565738919761108, 0.04131811190802426], [0.060514611548379026, 0.0, 0.024280878610626423, 0.3736895101792578, 0.061556292255980756, 0.04043364075211669, 0.041488052180600886, 0.07833348608605298], [0.07308507180692872, 0.024280878610626423, 0.0, 0.3718456011991665, 0.07430595377240092, 0.05501092857199147, 0.05395096912560264, 0.09062869993341184], [0.41435856735084076, 0.3736895101792578, 0.3718456011991665, 0.0, 0.3931694348443944, 0.39710075078854723, 0.4016271050344203, 0.43895048189618896], [0.04070425894986307, 0.061556292255980756, 0.07430595377240092, 0.3931694348443944, 0.0, 0.030079115275442523, 0.04814226406598772, 0.05797471149575312], [0.029621888012631655, 0.04043364075211669, 0.05501092857199147, 0.39710075078854723, 0.030079115275442523, 0.0, 0.034573998256235576, 0.04839456170053083], [0.04565738919761108, 0.041488052180600886, 0.05395096912560264, 0.4016271050344203, 0.04814226406598772, 0.034573998256235576, 0.0, 0.04663569444604146], [0.04131811190802426, 0.07833348608605298, 0.09062869993341184, 0.43895048189618896, 0.05797471149575312, 0.04839456170053083, 0.04663569444604146, 0.0]], [[0.0, 0.026529649867829484, 0.06749503855322177, 0.16356842864191787, 0.11200105177438394, 0.07277316455926755, 0.1381775296381695, 0.1712472472897414], [0.026529649867829484, 0.0, 0.07715155483987238, 0.16575056636634425, 0.1070376332305234, 0.08216522934339865, 0.14302434322246818, 0.18591834358189477], [0.06749503855322177, 0.07715155483987238, 0.0, 0.106116570951248, 0.12474886712993837, 0.06987036315777267, 0.10723226815068984, 0.14575974662730617], [0.16356842864191787, 0.16575056636634425, 0.106116570951248, 0.0, 0.18419152479609005, 0.13742682956526564, 0.12931193147267725, 0.17777632451081993], [0.11200105177438394, 0.1070376332305234, 0.12474886712993837, 0.18419152479609005, 0.0, 0.07906161731265442, 0.09196122597663194, 0.14397909801215517], [0.07277316455926755, 0.08216522934339865, 0.06987036315777267, 0.13742682956526564, 0.07906161731265442, 0.0, 0.07581350176151863, 0.12145564001489917], [0.1381775296381695, 0.14302434322246818, 0.10723226815068984, 0.12931193147267725, 0.09196122597663194, 0.07581350176151863, 0.0, 0.08524535041146791], [0.1712472472897414, 0.18591834358189477, 0.14575974662730617, 0.17777632451081993, 0.14397909801215517, 0.12145564001489917, 0.08524535041146791, 0.0]], [[0.0, 0.0, 0.0, 0.0, 0.0, 0.0, 0.0, 0.0], [0.0, 0.0, 0.0, 0.0, 0.0, 0.0, 0.0, 0.0], [0.0, 0.0, 0.0, 0.0, 0.0, 0.0, 0.0, 0.0], [0.0, 0.0, 0.0, 0.0, 0.0, 0.0, 0.0, 0.0], [0.0, 0.0, 0.0, 0.0, 0.0, 0.0, 0.0, 0.0], [0.0, 0.0, 0.0, 0.0, 0.0, 0.0, 0.0, 0.0], [0.0, 0.0, 0.0, 0.0, 0.0, 0.0, 0.0, 0.0], [0.0, 0.0, 0.0, 0.0, 0.0, 0.0, 0.0, 0.0]], [[0.0, 0.0, 0.0, 0.0, 0.0, 0.0, 0.0, 0.0], [0.0, 0.0, 0.0, 0.0, 0.0, 0.0, 0.0, 0.0], [0.0, 0.0, 0.0, 0.0, 0.0, 0.0, 0.0, 0.0], [0.0, 0.0, 0.0, 0.0, 0.0, 0.0, 0.0, 0.0], [0.0, 0.0, 0.0, 0.0, 0.0, 0.0, 0.0, 0.0], [0.0, 0.0, 0.0, 0.0, 0.0, 0.0, 0.0, 0.0], [0.0, 0.0, 0.0, 0.0, 0.0, 0.0, 0.0, 0.0], [0.0, 0.0, 0.0, 0.0, 0.0, 0.0, 0.0, 0.0]], [[0.0, 0.0, 0.0, 0.0, 0.0, 0.0, 0.0, 0.0], [0.0, 0.0, 0.0, 0.0, 0.0, 0.0, 0.0, 0.0], [0.0, 0.0, 0.0, 0.0, 0.0, 0.0, 0.0, 0.0], [0.0, 0.0, 0.0, 0.0, 0.0, 0.0, 0.0, 0.0], [0.0, 0.0, 0.0, 0.0, 0.0, 0.0, 0.0, 0.0], [0.0, 0.0, 0.0, 0.0, 0.0, 0.0, 0.0, 0.0], [0.0, 0.0, 0.0, 0.0, 0.0, 0.0, 0.0, 0.0], [0.0, 0.0, 0.0, 0.0, 0.0, 0.0, 0.0, 0.0]], [[0.0, 0.0, 0.0, 0.0, 0.0, 0.0, 0.0, 0.0], [0.0, 0.0, 0.0, 0.0, 0.0, 0.0, 0.0, 0.0], [0.0, 0.0, 0.0, 0.0, 0.0, 0.0, 0.0, 0.0], [0.0, 0.0, 0.0, 0.0, 0.0, 0.0, 0.0, 0.0], [0.0, 0.0, 0.0, 0.0, 0.0, 0.0, 0.0, 0.0], [0.0, 0.0, 0.0, 0.0, 0.0, 0.0, 0.0, 0.0], [0.0, 0.0, 0.0, 0.0, 0.0, 0.0, 0.0, 0.0], [0.0, 0.0, 0.0, 0.0, 0.0, 0.0, 0.0, 0.0]], [[0.0, 0.027836779603691898, 0.07224221636554562, 0.26021083078499424, 0.1453737457183755, 0.20938117668581896, 0.061836311064907036, 0.10197602678503888], [0.027836779603691898, 0.0, 0.07004411537314559, 0.2783985274981538, 0.12661213758239517, 0.20920750084942724, 0.07548246996126076, 0.11909708575950399], [0.07224221636554562, 0.07004411537314559, 0.0, 0.24833405124841265, 0.16450901895041434, 0.17790074758852348, 0.08688981284956572, 0.15879105258746523], [0.26021083078499424, 0.2783985274981538, 0.24833405124841265, 0.0, 0.3774105384181571, 0.3485702856014929, 0.2712418101988607, 0.29444382024175647], [0.1453737457183755, 0.12661213758239517, 0.16450901895041434, 0.3774105384181571, 0.0, 0.2130869280129271, 0.14747912728986334, 0.17355073420958972], [0.20938117668581896, 0.20920750084942724, 0.17790074758852348, 0.3485702856014929, 0.2130869280129271, 0.0, 0.16222949477867937, 0.21837660052110205], [0.061836311064907036, 0.07548246996126076, 0.08688981284956572, 0.2712418101988607, 0.14747912728986334, 0.16222949477867937, 0.0, 0.08260483069769826], [0.10197602678503888, 0.11909708575950399, 0.15879105258746523, 0.29444382024175647, 0.17355073420958972, 0.21837660052110205, 0.08260483069769826, 0.0]], [[0.0, 0.055777158251446406, 0.07073533345418341, 0.13265667721490848, 0.09395476446236095, 0.07769146281573257, 0.08687370036710564, 0.07053436695447651], [0.055777158251446406, 0.0, 0.04759106269667709, 0.09311752369337528, 0.06476181727559283, 0.07931914797110395, 0.05563873542784877, 0.06041304961440448], [0.07073533345418341, 0.04759106269667709, 0.0, 0.06713063771686585, 0.030114322963364606, 0.040594408897454366, 0.018286134961525216, 0.01734233571466619], [0.13265667721490848, 0.09311752369337528, 0.06713063771686585, 0.0, 0.05069374840501655, 0.08585589275946684, 0.05110063749277847, 0.07443835336116164], [0.09395476446236095, 0.06476181727559283, 0.030114322963364606, 0.05069374840501655, 0.0, 0.05782447395366385, 0.015683183097902377, 0.03854561539418653], [0.07769146281573257, 0.07931914797110395, 0.040594408897454366, 0.08585589275946684, 0.05782447395366385, 0.0, 0.05113178568158422, 0.023909665959776602], [0.08687370036710564, 0.05563873542784877, 0.018286134961525216, 0.05110063749277847, 0.015683183097902377, 0.05113178568158422, 0.0, 0.03021159105295815], [0.07053436695447651, 0.06041304961440448, 0.01734233571466619, 0.07443835336116164, 0.03854561539418653, 0.023909665959776602, 0.03021159105295815, 0.0]], [[0.0, 0.1025803769229413, 0.043530776512447696, 0.11838446769246984, 0.05143467688080847, 0.07974027280661365, 0.04306975113087593, 0.011339487822421392], [0.1025803769229413, 0.0, 0.103351874969961, 0.13657814844458724, 0.05772521493661894, 0.04821639997647249, 0.0939083994342778, 0.1017001058718804], [0.043530776512447696, 0.103351874969961, 0.0, 0.0841102858321119, 0.05668235351142158, 0.09966088865691233, 0.03435076991538103, 0.03271872168623565], [0.11838446769246984, 0.13657814844458724, 0.0841102858321119, 0.0, 0.1217863096987497, 0.14765877826792045, 0.07963460565214969, 0.11078547731679676], [0.05143467688080847, 0.05772521493661894, 0.05668235351142158, 0.1217863096987497, 0.0, 0.054463493503015596, 0.05907863649751693, 0.04897336888345729], [0.07974027280661365, 0.04821639997647249, 0.09966088865691233, 0.14765877826792045, 0.054463493503015596, 0.0, 0.08330352850171135, 0.08407724679252095], [0.04306975113087593, 0.0939083994342778, 0.03435076991538103, 0.07963460565214969, 0.05907863649751693, 0.08330352850171135, 0.0, 0.03895331526907422], [0.011339487822421392, 0.1017001058718804, 0.03271872168623565, 0.11078547731679676, 0.04897336888345729, 0.08407724679252095, 0.03895331526907422, 0.0]], [[0.0, 0.11372767583694651, 0.15124380633171086, 0.06798219260746526, 0.10453656577289247, 0.0038610766876321827, 0.037819203096689444, 0.1924074458268477], [0.11372767583694651, 0.0, 0.2633989627395393, 0.045874653930281416, 0.21736709881429145, 0.10988371417819072, 0.15131871491843843, 0.3038176544077715], [0.15124380633171086, 0.2633989627395393, 0.0, 0.21844307871871718, 0.046983013541482585, 0.15507284471931612, 0.11365811215878617, 0.04164119361998136], [0.06798219260746526, 0.045874653930281416, 0.21844307871871718, 0.0, 0.17209454949721553, 0.06412700984397508, 0.10570690670456896, 0.2591972920937199], [0.10453656577289247, 0.21736709881429145, 0.046983013541482585, 0.17209454949721553, 0.0, 0.10838235373059434, 0.0668106428002566, 0.08854934824443378], [0.0038610766876321827, 0.10988371417819072, 0.15507284471931612, 0.06412700984397508, 0.10838235373059434, 0.0, 0.04167816991932638, 0.19621616049218543], [0.037819203096689444, 0.15131871491843843, 0.11365811215878617, 0.10570690670456896, 0.0668106428002566, 0.04167816991932638, 0.0, 0.15500125442109564], [0.1924074458268477, 0.3038176544077715, 0.04164119361998136, 0.2591972920937199, 0.08854934824443378, 0.19621616049218543, 0.15500125442109564, 0.0]], [[0.0, 0.16667983969452385, 0.2639975323679565, 0.30478415902728734, 0.2483183438142744, 0.2739783661088569, 0.2579993292425671, 0.2562620235616423], [0.16667983969452385, 0.0, 0.11241302287543102, 0.1574075049538021, 0.09960991016177037, 0.11655078826706512, 0.12076748798789463, 0.10187420050646022], [0.2639975323679565, 0.11241302287543102, 0.0, 0.046868746441129726, 0.05066624716017793, 0.02791073844493068, 0.03431160670174191, 0.11078905208140699], [0.30478415902728734, 0.1574075049538021, 0.046868746441129726, 0.0, 0.07813123796179464, 0.053907827563587606, 0.057134002698408466, 0.13818270094573834], [0.2483183438142744, 0.09960991016177037, 0.05066624716017793, 0.07813123796179464, 0.0, 0.06597168946247682, 0.06105099311048859, 0.09251304201055019], [0.2739783661088569, 0.11655078826706512, 0.02791073844493068, 0.053907827563587606, 0.06597168946247682, 0.0, 0.06115174621851499, 0.09868075994940695], [0.2579993292425671, 0.12076748798789463, 0.03431160670174191, 0.057134002698408466, 0.06105099311048859, 0.06115174621851499, 0.0, 0.13892561981172857], [0.2562620235616423, 0.10187420050646022, 0.11078905208140699, 0.13818270094573834, 0.09251304201055019, 0.09868075994940695, 0.13892561981172857, 0.0]], [[0.0, 0.0, 0.0, 0.0, 0.0, 0.0, 0.0, 0.0], [0.0, 0.0, 0.0, 0.0, 0.0, 0.0, 0.0, 0.0], [0.0, 0.0, 0.0, 0.0, 0.0, 0.0, 0.0, 0.0], [0.0, 0.0, 0.0, 0.0, 0.0, 0.0, 0.0, 0.0], [0.0, 0.0, 0.0, 0.0, 0.0, 0.0, 0.0, 0.0], [0.0, 0.0, 0.0, 0.0, 0.0, 0.0, 0.0, 0.0], [0.0, 0.0, 0.0, 0.0, 0.0, 0.0, 0.0, 0.0], [0.0, 0.0, 0.0, 0.0, 0.0, 0.0, 0.0, 0.0]], [[0.0, 0.10346041964180551, 0.08719269268758127, 0.25149670260406304, 0.10631978524760341, 0.08773061756747509, 0.12360427535894272, 0.1042575829232577], [0.10346041964180551, 0.0, 0.05416689397493276, 0.2850848170169756, 0.06362808935749986, 0.034025466205672227, 0.03939407943765447, 0.02148007298277007], [0.08719269268758127, 0.05416689397493276, 0.0, 0.2697247439127653, 0.05767489670278967, 0.06197849604594186, 0.06160435453661325, 0.059396734234340144], [0.25149670260406304, 0.2850848170169756, 0.2697247439127653, 0.0, 0.2319514195595864, 0.27153718416373707, 0.26645918148320696, 0.2933290680056507], [0.10631978524760341, 0.06362808935749986, 0.05767489670278967, 0.2319514195595864, 0.0, 0.0655149773225455, 0.041611649373223786, 0.07631195334612961], [0.08773061756747509, 0.034025466205672227, 0.06197849604594186, 0.27153718416373707, 0.0655149773225455, 0.0, 0.05921010673910738, 0.029330370070968715], [0.12360427535894272, 0.03939407943765447, 0.06160435453661325, 0.26645918148320696, 0.041611649373223786, 0.05921010673910738, 0.0, 0.05509245020653133], [0.1042575829232577, 0.02148007298277007, 0.059396734234340144, 0.2933290680056507, 0.07631195334612961, 0.029330370070968715, 0.05509245020653133, 0.0]], [[0.0, 0.10263251720213648, 0.1274677403540594, 0.07916428960039545, 0.11690231784969668, 0.11856511243059199, 0.13634263556417578, 0.09501006423126268], [0.10263251720213648, 0.0, 0.05446648820450975, 0.05694523904557457, 0.044595334019267054, 0.06434724916282565, 0.04941671661339061, 0.06856288378219921], [0.1274677403540594, 0.05446648820450975, 0.0, 0.05615921408828483, 0.08934079241594989, 0.04632352304632098, 0.0406851825861661, 0.04941925646737945], [0.07916428960039545, 0.05694523904557457, 0.05615921408828483, 0.0, 0.08566024363053731, 0.04963512710190046, 0.0679770175054975, 0.04095751481803278], [0.11690231784969668, 0.044595334019267054, 0.08934079241594989, 0.08566024363053731, 0.0, 0.09923961490778388, 0.06496694220424792, 0.10844783937448221], [0.11856511243059199, 0.06434724916282565, 0.04632352304632098, 0.04963512710190046, 0.09923961490778388, 0.0, 0.059076066323790415, 0.05369071815019596], [0.13634263556417578, 0.04941671661339061, 0.0406851825861661, 0.0679770175054975, 0.06496694220424792, 0.059076066323790415, 0.0, 0.08197952142421992], [0.09501006423126268, 0.06856288378219921, 0.04941925646737945, 0.04095751481803278, 0.10844783937448221, 0.05369071815019596, 0.08197952142421992, 0.0]], [[0.0, 0.1103602922585023, 0.07579668518497615, 0.2043597341428044, 0.18197831371832363, 0.06434295165556306, 0.14969991886628117, 0.05418471611116599], [0.1103602922585023, 0.0, 0.04040997371386456, 0.11137389388811014, 0.15354693897382454, 0.09351304522783013, 0.09209304046206529, 0.10309539448419135], [0.07579668518497615, 0.04040997371386456, 0.0, 0.1370919309470074, 0.1556294572256105, 0.057600501243148576, 0.09565889895369019, 0.07083644986380645], [0.2043597341428044, 0.11137389388811014, 0.1370919309470074, 0.0, 0.19843347812630885, 0.1792459471371338, 0.10657721951437406, 0.18198965018959032], [0.18197831371832363, 0.15354693897382454, 0.1556294572256105, 0.19843347812630885, 0.0, 0.15003375738827393, 0.20836077672193154, 0.20631536612091697], [0.06434295165556306, 0.09351304522783013, 0.057600501243148576, 0.1792459471371338, 0.15003375738827393, 0.0, 0.12423233150858332, 0.07603459535700922], [0.14969991886628117, 0.09209304046206529, 0.09565889895369019, 0.10657721951437406, 0.20836077672193154, 0.12423233150858332, 0.0, 0.11209722950413524], [0.05418471611116599, 0.10309539448419135, 0.07083644986380645, 0.18198965018959032, 0.20631536612091697, 0.07603459535700922, 0.11209722950413524, 0.0]], [[0.0, 0.09846885622754831, 0.10925380658492435, 0.0671780055487608, 0.08368236334928521, 0.12268736089783995, 0.04208316796493288, 0.08582654829241514], [0.09846885622754831, 0.0, 0.1837174510318274, 0.15716765595579477, 0.1310293136889762, 0.06246965072624035, 0.12607594090396218, 0.1566412975593613], [0.10925380658492435, 0.1837174510318274, 0.0, 0.08569898189191746, 0.16088140834121958, 0.21198491054552868, 0.10027533787403123, 0.031309500076926844], [0.0671780055487608, 0.15716765595579477, 0.08569898189191746, 0.0, 0.11262537551339007, 0.18148153575565906, 0.043201608151740574, 0.07865203496887323], [0.08368236334928521, 0.1310293136889762, 0.16088140834121958, 0.11262537551339007, 0.0, 0.16515609891777003, 0.07560734774133632, 0.14857421215417327], [0.12268736089783995, 0.06246965072624035, 0.21198491054552868, 0.18148153575565906, 0.16515609891777003, 0.0, 0.15915807319275585, 0.18199126746951613], [0.04208316796493288, 0.12607594090396218, 0.10027533787403123, 0.043201608151740574, 0.07560734774133632, 0.15915807319275585, 0.0, 0.08729420388170739], [0.08582654829241514, 0.1566412975593613, 0.031309500076926844, 0.07865203496887323, 0.14857421215417327, 0.18199126746951613, 0.08729420388170739, 0.0]], [[0.0, 0.10352702581426185, 0.02208812996129633, 0.07480343372666456, 0.08226869031494995, 0.03960747391915422, 0.015681838684123553, 0.13527658554040253], [0.10352702581426185, 0.0, 0.08170342376516931, 0.029004185191429856, 0.18293223994585295, 0.06427732905995788, 0.08805075030494723, 0.032241125878493204], [0.02208812996129633, 0.08170342376516931, 0.0, 0.05284828061595866, 0.10391421085522867, 0.017544968921941375, 0.006410243377231102, 0.11363299677098447], [0.07480343372666456, 0.029004185191429856, 0.05284828061595866, 0.0, 0.15516530117936791, 0.035348638305050084, 0.05922912009926552, 0.06119172010107243], [0.08226869031494995, 0.18293223994585295, 0.10391421085522867, 0.15516530117936791, 0.0, 0.12100095059781493, 0.09764920954999724, 0.21354694876227764], [0.03960747391915422, 0.06427732905995788, 0.017544968921941375, 0.035348638305050084, 0.12100095059781493, 0.0, 0.023950893004622904, 0.09631791905923992], [0.015681838684123553, 0.08805075030494723, 0.006410243377231102, 0.05922912009926552, 0.09764920954999724, 0.023950893004622904, 0.0, 0.11993286959131697], [0.13527658554040253, 0.032241125878493204, 0.11363299677098447, 0.06119172010107243, 0.21354694876227764, 0.09631791905923992, 0.11993286959131697, 0.0]], [[0.0, 0.12075230979167809, 0.13085067846868784, 0.08775001139096941, 0.13057414917938323, 0.0912209572862294, 0.22538497244129269, 0.13906325636380393], [0.12075230979167809, 0.0, 0.07749121690356596, 0.08279118611701966, 0.04972386320200836, 0.1222917162870039, 0.12169527296674378, 0.08235779966548895], [0.13085067846868784, 0.07749121690356596, 0.0, 0.1357931314732485, 0.058767642716586, 0.09069886494222362, 0.14171167195793397, 0.03895418484624206], [0.08775001139096941, 0.08279118611701966, 0.1357931314732485, 0.0, 0.1096901779189858, 0.12017099631341871, 0.19012388768710028, 0.14497898272493995], [0.13057414917938323, 0.04972386320200836, 0.058767642716586, 0.1096901779189858, 0.0, 0.11467399760546566, 0.10523207647808658, 0.048806750243984814], [0.0912209572862294, 0.1222917162870039, 0.09069886494222362, 0.12017099631341871, 0.11467399760546566, 0.0, 0.2172822005737877, 0.11535333547101168], [0.22538497244129269, 0.12169527296674378, 0.14171167195793397, 0.19012388768710028, 0.10523207647808658, 0.2172822005737877, 0.0, 0.11861714076010511], [0.13906325636380393, 0.08235779966548895, 0.03895418484624206, 0.14497898272493995, 0.048806750243984814, 0.11535333547101168, 0.11861714076010511, 0.0]], [[0.0, 0.13995928478793215, 0.16245788975677106, 0.12803669335628615, 0.1262530809308007, 0.1445186256423186, 0.13416716820088626, 0.14049330491978834], [0.13995928478793215, 0.0, 0.28655799222534556, 0.2579029982799567, 0.0658515720392093, 0.026543490994988084, 0.08338385945056292, 0.07174787671670342], [0.16245788975677106, 0.28655799222534556, 0.0, 0.1260565871596821, 0.2483402816493993, 0.282328061965288, 0.24473531815653546, 0.2572962448228425], [0.12803669335628615, 0.2579029982799567, 0.1260565871596821, 0.0, 0.24771056313726605, 0.2644314671424308, 0.2533522560081875, 0.2604095933771396], [0.1262530809308007, 0.0658515720392093, 0.2483402816493993, 0.24771056313726605, 0.0, 0.045803555235302953, 0.018725647761796832, 0.015522819647101168], [0.1445186256423186, 0.026543490994988084, 0.282328061965288, 0.2644314671424308, 0.045803555235302953, 0.0, 0.06151244931786225, 0.04798993698963661], [0.13416716820088626, 0.08338385945056292, 0.24473531815653546, 0.2533522560081875, 0.018725647761796832, 0.06151244931786225, 0.0, 0.015605255616747632], [0.14049330491978834, 0.07174787671670342, 0.2572962448228425, 0.2604095933771396, 0.015522819647101168, 0.04798993698963661, 0.015605255616747632, 0.0]], [[0.0, 0.0, 0.0, 0.0, 0.0, 0.0, 0.0, 0.0], [0.0, 0.0, 0.0, 0.0, 0.0, 0.0, 0.0, 0.0], [0.0, 0.0, 0.0, 0.0, 0.0, 0.0, 0.0, 0.0], [0.0, 0.0, 0.0, 0.0, 0.0, 0.0, 0.0, 0.0], [0.0, 0.0, 0.0, 0.0, 0.0, 0.0, 0.0, 0.0], [0.0, 0.0, 0.0, 0.0, 0.0, 0.0, 0.0, 0.0], [0.0, 0.0, 0.0, 0.0, 0.0, 0.0, 0.0, 0.0], [0.0, 0.0, 0.0, 0.0, 0.0, 0.0, 0.0, 0.0]], [[0.0, 0.26187355904273374, 0.27216532406863797, 0.3905490835575971, 0.2785706493018032, 0.1973994121216716, 0.2085410253349132, 0.2560362027903258], [0.26187355904273374, 0.0, 0.04069899077936155, 0.318228040855654, 0.07697957367887116, 0.11597066427815164, 0.10684483942700987, 0.10618005703015605], [0.27216532406863797, 0.04069899077936155, 0.0, 0.30881269752736606, 0.08891828514200853, 0.11670310121223242, 0.10426720083163844, 0.09590830491246338], [0.3905490835575971, 0.318228040855654, 0.30881269752736606, 0.0, 0.36621816151280745, 0.3620332938960994, 0.35069229210323627, 0.36557074572582304], [0.2785706493018032, 0.07697957367887116, 0.08891828514200853, 0.36621816151280745, 0.0, 0.1178242773584232, 0.10256141762666174, 0.09650747586550915], [0.1973994121216716, 0.11597066427815164, 0.11670310121223242, 0.3620332938960994, 0.1178242773584232, 0.0, 0.035309515975928685, 0.06383503820766356], [0.2085410253349132, 0.10684483942700987, 0.10426720083163844, 0.35069229210323627, 0.10256141762666174, 0.035309515975928685, 0.0, 0.06332517499999515], [0.2560362027903258, 0.10618005703015605, 0.09590830491246338, 0.36557074572582304, 0.09650747586550915, 0.06383503820766356, 0.06332517499999515, 0.0]], [[0.0, 0.06285344461174039, 0.07264366391590185, 0.1966523990141184, 0.18030716712985767, 0.11356389490923828, 0.12402475549925353, 0.07527436898483285], [0.06285344461174039, 0.0, 0.07377402541578477, 0.16682104334733533, 0.2298159716597875, 0.10736768139152708, 0.16933231976523025, 0.018510469535004587], [0.07264366391590185, 0.07377402541578477, 0.0, 0.2209134398829181, 0.19915702398212098, 0.05830215275612857, 0.14107290004478282, 0.08329078949591008], [0.1966523990141184, 0.16682104334733533, 0.2209134398829181, 0.0, 0.3531440581949437, 0.25541401443208145, 0.2907648121902608, 0.16620661370339476], [0.18030716712985767, 0.2298159716597875, 0.19915702398212098, 0.3531440581949437, 0.0, 0.19694718680930642, 0.078648899741469, 0.23517498073279627], [0.11356389490923828, 0.10736768139152708, 0.05830215275612857, 0.25541401443208145, 0.19694718680930642, 0.0, 0.14447122803398063, 0.11137725024737778], [0.12402475549925353, 0.16933231976523025, 0.14107290004478282, 0.2907648121902608, 0.078648899741469, 0.14447122803398063, 0.0, 0.17344048608814422], [0.07527436898483285, 0.018510469535004587, 0.08329078949591008, 0.16620661370339476, 0.23517498073279627, 0.11137725024737778, 0.17344048608814422, 0.0]], [[0.0, 0.10757977737059816, 0.10501446782332356, 0.1425130909287548, 0.1165696830687703, 0.08825234177557925, 0.0993425218888634, 0.1270668903965712], [0.10757977737059816, 0.0, 0.07494816421991457, 0.21520085453279117, 0.06344308579435716, 0.14021853158347788, 0.14311479417599313, 0.1446029107674708], [0.10501446782332356, 0.07494816421991457, 0.0, 0.18539439213807424, 0.02572641003150896, 0.14997108071235954, 0.1140677158736079, 0.11570182930405787], [0.1425130909287548, 0.21520085453279117, 0.18539439213807424, 0.0, 0.19708306568701225, 0.2001499542688402, 0.14474859493879905, 0.14032088900823633], [0.1165696830687703, 0.06344308579435716, 0.02572641003150896, 0.19708306568701225, 0.0, 0.15959259832057487, 0.12278182693487523, 0.1142783636242206], [0.08825234177557925, 0.14021853158347788, 0.14997108071235954, 0.2001499542688402, 0.15959259832057487, 0.0, 0.10911525290939454, 0.16520616558409507], [0.0993425218888634, 0.14311479417599313, 0.1140677158736079, 0.14474859493879905, 0.12278182693487523, 0.10911525290939454, 0.0, 0.07046911197373656], [0.1270668903965712, 0.1446029107674708, 0.11570182930405787, 0.14032088900823633, 0.1142783636242206, 0.16520616558409507, 0.07046911197373656, 0.0]], [[0.0, 0.056244061133313504, 0.026288192235298005, 0.13325360570576128, 0.028991028126926402, 0.05501665788539318, 0.0750275012701079, 0.0908189917857041], [0.056244061133313504, 0.0, 0.051757690095444606, 0.16981781098588533, 0.03439757580579662, 0.04458607939126337, 0.098083226458636, 0.0964266458148357], [0.026288192235298005, 0.051757690095444606, 0.0, 0.12291875705397066, 0.0181330223322373, 0.0394745238491993, 0.06932510003612986, 0.07396778981190788], [0.13325360570576128, 0.16981781098588533, 0.12291875705397066, 0.0, 0.13801283026082872, 0.15043039251957613, 0.14277083967813492, 0.14350281511603546], [0.028991028126926402, 0.03439757580579662, 0.0181330223322373, 0.13801283026082872, 0.0, 0.0373675134042936, 0.07968007623129514, 0.08248850842986503], [0.05501665788539318, 0.04458607939126337, 0.0394745238491993, 0.15043039251957613, 0.0373675134042936, 0.0, 0.058907969902751614, 0.0520315440513125], [0.0750275012701079, 0.098083226458636, 0.06932510003612986, 0.14277083967813492, 0.07968007623129514, 0.058907969902751614, 0.0, 0.039491663041161536], [0.0908189917857041, 0.0964266458148357, 0.07396778981190788, 0.14350281511603546, 0.08248850842986503, 0.0520315440513125, 0.039491663041161536, 0.0]], [[0.0, 0.13508658407178145, 0.05646525678034195, 0.20809196763522164, 0.05823090886116904, 0.017754858700114572, 0.06663974788499456, 0.029539179151936452], [0.13508658407178145, 0.0, 0.08457754111663907, 0.2412415798934788, 0.08522230219591195, 0.1354462965411431, 0.18410618286656633, 0.12812914251407106], [0.05646525678034195, 0.08457754111663907, 0.0, 0.21623269576754553, 0.018011262291572155, 0.05724241301844761, 0.11287872767383615, 0.052349168799821585], [0.20809196763522164, 0.2412415798934788, 0.21623269576754553, 0.0, 0.2058302254158037, 0.2246026667432034, 0.22482080489624484, 0.20559750334197152], [0.05823090886116904, 0.08522230219591195, 0.018011262291572155, 0.2058302254158037, 0.0, 0.06194396646444856, 0.11956624644409859, 0.059827810839828036], [0.017754858700114572, 0.1354462965411431, 0.05724241301844761, 0.2246026667432034, 0.06194396646444856, 0.0, 0.06944892918803557, 0.03774078855668767], [0.06663974788499456, 0.18410618286656633, 0.11287872767383615, 0.22482080489624484, 0.11956624644409859, 0.06944892918803557, 0.0, 0.06349689206385122], [0.029539179151936452, 0.12812914251407106, 0.052349168799821585, 0.20559750334197152, 0.059827810839828036, 0.03774078855668767, 0.06349689206385122, 0.0]], [[0.0, 0.0587821909636401, 0.046063758314342666, 0.1875785341084159, 0.08114285009463829, 0.08041825349383055, 0.06451776712016334, 0.18108851280628693], [0.0587821909636401, 0.0, 0.08227964589774645, 0.17304675724821833, 0.039818719226802135, 0.10977167904205554, 0.09609334768972494, 0.2226334120035745], [0.046063758314342666, 0.08227964589774645, 0.0, 0.2161749428638619, 0.09659881364940771, 0.08686181676562126, 0.08011976403275196, 0.16679785308200024], [0.1875785341084159, 0.17304675724821833, 0.2161749428638619, 0.0, 0.19200912717336502, 0.19448881888722558, 0.19857064375962008, 0.262195682345952], [0.08114285009463829, 0.039818719226802135, 0.09659881364940771, 0.19200912717336502, 0.0, 0.10823764579667366, 0.09524126049647165, 0.23460137381439264], [0.08041825349383055, 0.10977167904205554, 0.08686181676562126, 0.19448881888722558, 0.10823764579667366, 0.0, 0.032658499871725276, 0.16273921219876508], [0.06451776712016334, 0.09609334768972494, 0.08011976403275196, 0.19857064375962008, 0.09524126049647165, 0.032658499871725276, 0.0, 0.18044809440390655], [0.18108851280628693, 0.2226334120035745, 0.16679785308200024, 0.262195682345952, 0.23460137381439264, 0.16273921219876508, 0.18044809440390655, 0.0]], [[0.0, 0.08158457049403996, 0.055992870444671126, 0.2992725110348867, 0.09202716264246426, 0.1315291313050327, 0.13769440333129157, 0.15885992631874943], [0.08158457049403996, 0.0, 0.0791149435856272, 0.2924485551958244, 0.07919309816238017, 0.15690584686481324, 0.16313643192841543, 0.129229747334479], [0.055992870444671126, 0.0791149435856272, 0.0, 0.2567920992013266, 0.09228666720652125, 0.1102870033375224, 0.11054346096215463, 0.14852263271400518], [0.2992725110348867, 0.2924485551958244, 0.2567920992013266, 0.0, 0.3205840122994301, 0.27757278490658577, 0.2893726351487408, 0.33854570911468124], [0.09202716264246426, 0.07919309816238017, 0.09228666720652125, 0.3205840122994301, 0.0, 0.11065488304274282, 0.16281456328768212, 0.15658008244465113], [0.1315291313050327, 0.15690584686481324, 0.1102870033375224, 0.27757278490658577, 0.11065488304274282, 0.0, 0.1621088877123282, 0.21425082760876446], [0.13769440333129157, 0.16313643192841543, 0.11054346096215463, 0.2893726351487408, 0.16281456328768212, 0.1621088877123282, 0.0, 0.1349685474182574], [0.15885992631874943, 0.129229747334479, 0.14852263271400518, 0.33854570911468124, 0.15658008244465113, 0.21425082760876446, 0.1349685474182574, 0.0]], [[0.0, 0.11469268232008273, 0.2805554345345591, 0.23923033903955654, 0.30073776049118606, 0.07307531577195787, 0.28217768976595053, 0.18867417373771517], [0.11469268232008273, 0.0, 0.24947942845823173, 0.28940728183028486, 0.25681407853502386, 0.07354110435025463, 0.2387513898014245, 0.1834348563245419], [0.2805554345345591, 0.24947942845823173, 0.0, 0.42473043416326123, 0.071031599573641, 0.22170915947458567, 0.053722816465613416, 0.27124768674122257], [0.23923033903955654, 0.28940728183028486, 0.42473043416326123, 0.0, 0.42632789182765735, 0.27126924725174323, 0.44430591939618785, 0.28062717367655104], [0.30073776049118606, 0.25681407853502386, 0.071031599573641, 0.42632789182765735, 0.0, 0.23819374193955103, 0.09174124530995735, 0.29609369395322677], [0.07307531577195787, 0.07354110435025463, 0.22170915947458567, 0.27126924725174323, 0.23819374193955103, 0.0, 0.22096859443841374, 0.1702743525770991], [0.28217768976595053, 0.2387513898014245, 0.053722816465613416, 0.44430591939618785, 0.09174124530995735, 0.22096859443841374, 0.0, 0.2783009855030913], [0.18867417373771517, 0.1834348563245419, 0.27124768674122257, 0.28062717367655104, 0.29609369395322677, 0.1702743525770991, 0.2783009855030913, 0.0]], [[0.0, 0.08686600700867958, 0.07611120127000245, 0.17081982488003758, 0.06361697035216074, 0.05498911045079625, 0.10739055917019541, 0.04746978143208173], [0.08686600700867958, 0.0, 0.07629585929474496, 0.23341984897115994, 0.11273866375444301, 0.07060034160658747, 0.14589650085372433, 0.1256422041930757], [0.07611120127000245, 0.07629585929474496, 0.0, 0.2297021809756309, 0.10555326363761383, 0.06020596602582544, 0.08793905950488572, 0.09746132696734569], [0.17081982488003758, 0.23341984897115994, 0.2297021809756309, 0.0, 0.1695466477368843, 0.2056697261596268, 0.23167254859739078, 0.1565464658985828], [0.06361697035216074, 0.11273866375444301, 0.10555326363761383, 0.1695466477368843, 0.0, 0.08607661515363667, 0.14610833995374736, 0.08529804939078538], [0.05498911045079625, 0.07060034160658747, 0.06020596602582544, 0.2056697261596268, 0.08607661515363667, 0.0, 0.09237945738347171, 0.07101897712422102], [0.10739055917019541, 0.14589650085372433, 0.08793905950488572, 0.23167254859739078, 0.14610833995374736, 0.09237945738347171, 0.0, 0.08783393773117053], [0.04746978143208173, 0.1256422041930757, 0.09746132696734569, 0.1565464658985828, 0.08529804939078538, 0.07101897712422102, 0.08783393773117053, 0.0]], [[0.0, 0.09122435611102006, 0.0643697822704094, 0.261512940096282, 0.1409322785410044, 0.36917728367368463, 0.18023004713266177, 0.1933155756078916], [0.09122435611102006, 0.0, 0.033614265417299276, 0.23153388239061654, 0.09510195864589828, 0.4233818603254022, 0.15213165088914524, 0.17063023349598833], [0.0643697822704094, 0.033614265417299276, 0.0, 0.23716481371750786, 0.09199047120742021, 0.41058039277744396, 0.16066451843260593, 0.17547574212232175], [0.261512940096282, 0.23153388239061654, 0.23716481371750786, 0.0, 0.19997943183291375, 0.4958768087045452, 0.25611528715815657, 0.2563982812242789], [0.1409322785410044, 0.09510195864589828, 0.09199047120742021, 0.19997943183291375, 0.0, 0.44795756513232476, 0.18379393011283202, 0.19088552292147207], [0.36917728367368463, 0.4233818603254022, 0.41058039277744396, 0.4958768087045452, 0.44795756513232476, 0.0, 0.4002453157799964, 0.4063297218597853], [0.18023004713266177, 0.15213165088914524, 0.16066451843260593, 0.25611528715815657, 0.18379393011283202, 0.4002453157799964, 0.0, 0.036804276510150724], [0.1933155756078916, 0.17063023349598833, 0.17547574212232175, 0.2563982812242789, 0.19088552292147207, 0.4063297218597853, 0.036804276510150724, 0.0]], [[0.0, 0.035979473711614494, 0.03336668947707729, 0.2500236831270055, 0.07139260634142107, 0.08312694714264207, 0.13307831767534448, 0.11779602536560747], [0.035979473711614494, 0.0, 0.017561530526422644, 0.23218648264798908, 0.045396832332434384, 0.05062240273644486, 0.12339484550740967, 0.09811496345786364], [0.03336668947707729, 0.017561530526422644, 0.0, 0.22413837590342597, 0.04895245974354507, 0.05503953906176559, 0.11677973104601982, 0.09183150497000624], [0.2500236831270055, 0.23218648264798908, 0.22413837590342597, 0.0, 0.19849816510630966, 0.19511648823485625, 0.1386280268281533, 0.13767068148115366], [0.07139260634142107, 0.045396832332434384, 0.04895245974354507, 0.19849816510630966, 0.0, 0.02367582580830597, 0.08826782777899055, 0.06273122914774863], [0.08312694714264207, 0.05062240273644486, 0.05503953906176559, 0.19511648823485625, 0.02367582580830597, 0.0, 0.10047721338182139, 0.0647134719961132], [0.13307831767534448, 0.12339484550740967, 0.11677973104601982, 0.1386280268281533, 0.08826782777899055, 0.10047721338182139, 0.0, 0.04863141019364211], [0.11779602536560747, 0.09811496345786364, 0.09183150497000624, 0.13767068148115366, 0.06273122914774863, 0.0647134719961132, 0.04863141019364211, 0.0]], [[0.0, 0.016897903144916352, 0.01627912200387551, 0.17602080383416321, 0.006322267619622562, 0.04230578370908366, 0.09527216590228, 0.07621331566937842], [0.016897903144916352, 0.0, 0.02552753684455752, 0.19073439623521463, 0.018907134515365877, 0.047943556775745216, 0.10725147758480078, 0.08632921256135413], [0.01627912200387551, 0.02552753684455752, 0.0, 0.18080893426180392, 0.009964157250969396, 0.02605286882200582, 0.08194304959354141, 0.06142764051433542], [0.17602080383416321, 0.19073439623521463, 0.18080893426180392, 0.0, 0.17793191348882334, 0.19186277868657622, 0.1756541793832227, 0.18400413531155393], [0.006322267619622562, 0.018907134515365877, 0.009964157250969396, 0.17793191348882334, 0.0, 0.03599270813881495, 0.0901152746809896, 0.0704921296742908], [0.04230578370908366, 0.047943556775745216, 0.02605286882200582, 0.19186277868657622, 0.03599270813881495, 0.0, 0.06428128333398679, 0.0409021179992971], [0.09527216590228, 0.10725147758480078, 0.08194304959354141, 0.1756541793832227, 0.0901152746809896, 0.06428128333398679, 0.0, 0.024260940915394238], [0.07621331566937842, 0.08632921256135413, 0.06142764051433542, 0.18400413531155393, 0.0704921296742908, 0.0409021179992971, 0.024260940915394238, 0.0]], [[0.0, 0.05533731982546813, 0.038149436283142456, 0.11061112363258008, 0.03738877255930454, 0.04894386329489449, 0.0693696178861972, 0.09165427244661403], [0.05533731982546813, 0.0, 0.04439393475959939, 0.15211829652214037, 0.03251485998134914, 0.05107187941130495, 0.0971865205323494, 0.13763573166943227], [0.038149436283142456, 0.04439393475959939, 0.0, 0.14356272191393474, 0.024400178369577405, 0.029970299176674244, 0.09184775836321223, 0.1210648481494485], [0.11061112363258008, 0.15211829652214037, 0.14356272191393474, 0.0, 0.133598245464485, 0.13550398312715917, 0.068781060751311, 0.03318951739472946], [0.03738877255930454, 0.03251485998134914, 0.024400178369577405, 0.133598245464485, 0.0, 0.02112285728682479, 0.07580710423384295, 0.11420021760891881], [0.04894386329489449, 0.05107187941130495, 0.029970299176674244, 0.13550398312715917, 0.02112285728682479, 0.0, 0.07505803841598066, 0.1128305355687864], [0.0693696178861972, 0.0971865205323494, 0.09184775836321223, 0.068781060751311, 0.07580710423384295, 0.07505803841598066, 0.0, 0.056043067387451455], [0.09165427244661403, 0.13763573166943227, 0.1210648481494485, 0.03318951739472946, 0.11420021760891881, 0.1128305355687864, 0.056043067387451455, 0.0]], [[0.0, 0.06262040730612942, 0.11808844974864265, 0.2073499443454313, 0.08442146887865579, 0.07496275016377535, 0.1923230811218765, 0.1495322313340057], [0.06262040730612942, 0.0, 0.05624629621325844, 0.18394645241085447, 0.023095622338353432, 0.1360022138464647, 0.13163258128124442, 0.08814431860158371], [0.11808844974864265, 0.05624629621325844, 0.0, 0.1849131359463028, 0.034424969530163656, 0.18959806379776326, 0.07618459108859056, 0.03497009785547328], [0.2073499443454313, 0.18394645241085447, 0.1849131359463028, 0.0, 0.1878214521613212, 0.24940546849061512, 0.20245016021717846, 0.1766717056141238], [0.08442146887865579, 0.023095622338353432, 0.034424969530163656, 0.1878214521613212, 0.0, 0.15705173984051218, 0.11033150913498313, 0.0682503120256834], [0.07496275016377535, 0.1360022138464647, 0.18959806379776326, 0.24940546849061512, 0.15705173984051218, 0.0, 0.2610280022583173, 0.2196994129288067], [0.1923230811218765, 0.13163258128124442, 0.07618459108859056, 0.20245016021717846, 0.11033150913498313, 0.2610280022583173, 0.0, 0.04591687066765886], [0.1495322313340057, 0.08814431860158371, 0.03497009785547328, 0.1766717056141238, 0.0682503120256834, 0.2196994129288067, 0.04591687066765886, 0.0]], [[0.0, 0.058426071873610215, 0.025452279844511157, 0.1522109316334583, 0.0682290357597374, 0.05465096150088608, 0.12237624286244332, 0.06285766222748168], [0.058426071873610215, 0.0, 0.0814322671166887, 0.16623469082360873, 0.07868026716777242, 0.022830949801424468, 0.06458147433585032, 0.06692727365954468], [0.025452279844511157, 0.0814322671166887, 0.0, 0.1495704158732352, 0.08571155235409668, 0.07433666511287494, 0.14543046792741363, 0.07450688776200538], [0.1522109316334583, 0.16623469082360873, 0.1495704158732352, 0.0, 0.14794719233645376, 0.14971950814981166, 0.2005539412324321, 0.16513271444123365], [0.0682290357597374, 0.07868026716777242, 0.08571155235409668, 0.14794719233645376, 0.0, 0.07849576644796236, 0.1205996057346522, 0.08406622520837127], [0.05465096150088608, 0.022830949801424468, 0.07433666511287494, 0.14971950814981166, 0.07849576644796236, 0.0, 0.07574834561521943, 0.05533640385098189], [0.12237624286244332, 0.06458147433585032, 0.14543046792741363, 0.2005539412324321, 0.1205996057346522, 0.07574834561521943, 0.0, 0.11072894376717642], [0.06285766222748168, 0.06692727365954468, 0.07450688776200538, 0.16513271444123365, 0.08406622520837127, 0.05533640385098189, 0.11072894376717642, 0.0]], [[0.0, 0.02718016455797914, 0.05628585839439005, 0.1391991377982335, 0.022254404375116034, 0.04304548769168969, 0.09683456445203725, 0.09236552451752494], [0.02718016455797914, 0.0, 0.04342171310009626, 0.14358420675197267, 0.03784389579774992, 0.04086150643065591, 0.10355937074715418, 0.09725830133790624], [0.05628585839439005, 0.04342171310009626, 0.0, 0.1523733184983888, 0.06020802476279707, 0.04161660781792029, 0.09128516794078351, 0.07712912863776936], [0.1391991377982335, 0.14358420675197267, 0.1523733184983888, 0.0, 0.14794301002813012, 0.1377929842505922, 0.1527301987449665, 0.1855361069058191], [0.022254404375116034, 0.03784389579774992, 0.06020802476279707, 0.14794301002813012, 0.0, 0.04476475818893258, 0.08705156266671937, 0.08318077131787997], [0.04304548769168969, 0.04086150643065591, 0.04161660781792029, 0.1377929842505922, 0.04476475818893258, 0.0, 0.06690555885010993, 0.06714083966718067], [0.09683456445203725, 0.10355937074715418, 0.09128516794078351, 0.1527301987449665, 0.08705156266671937, 0.06690555885010993, 0.0, 0.0510278243488616], [0.09236552451752494, 0.09725830133790624, 0.07712912863776936, 0.1855361069058191, 0.08318077131787997, 0.06714083966718067, 0.0510278243488616, 0.0]], [[0.0, 0.08939455511939245, 0.0580305490340851, 0.19482530368838444, 0.07172240744650676, 0.0882151813032469, 0.07691457658572992, 0.06267555864298616], [0.08939455511939245, 0.0, 0.05898007934216293, 0.20999794808164887, 0.03055441194441709, 0.02234465823037691, 0.11159804631449553, 0.07723666779397835], [0.0580305490340851, 0.05898007934216293, 0.0, 0.19896556893188638, 0.03146840331757485, 0.06110354395715969, 0.05932703155241846, 0.04014230092412708], [0.19482530368838444, 0.20999794808164887, 0.19896556893188638, 0.0, 0.2006422528256118, 0.22458109741848464, 0.2330420963981804, 0.22917995373123773], [0.07172240744650676, 0.03055441194441709, 0.03146840331757485, 0.2006422528256118, 0.0, 0.034673167311919044, 0.08786650311011243, 0.05703598995689095], [0.0882151813032469, 0.02234465823037691, 0.06110354395715969, 0.22458109741848464, 0.034673167311919044, 0.0, 0.10774811441314026, 0.06919652516636735], [0.07691457658572992, 0.11159804631449553, 0.05932703155241846, 0.2330420963981804, 0.08786650311011243, 0.10774811441314026, 0.0, 0.04444380755255529], [0.06267555864298616, 0.07723666779397835, 0.04014230092412708, 0.22917995373123773, 0.05703598995689095, 0.06919652516636735, 0.04444380755255529, 0.0]], [[0.0, 0.04177671954008618, 0.018287994844590587, 0.19406855598472658, 0.0546437704663021, 0.03686343473532129, 0.05516277275095125, 0.09770099203484893], [0.04177671954008618, 0.0, 0.04415328853332263, 0.1723282406122348, 0.056788921639866534, 0.03895558369341023, 0.09532024445170645, 0.11962692004928888], [0.018287994844590587, 0.04415328853332263, 0.0, 0.19850842907016003, 0.046064762913171985, 0.022867076365261623, 0.06253388146751393, 0.09658962532445273], [0.19406855598472658, 0.1723282406122348, 0.19850842907016003, 0.0, 0.189816087464671, 0.19693380129381727, 0.22151142316422676, 0.22486060057247112], [0.0546437704663021, 0.056788921639866534, 0.046064762913171985, 0.189816087464671, 0.0, 0.04419070243466981, 0.08809395870889551, 0.10647987899152157], [0.03686343473532129, 0.03895558369341023, 0.022867076365261623, 0.19693380129381727, 0.04419070243466981, 0.0, 0.08507741445027978, 0.1120121358485321], [0.05516277275095125, 0.09532024445170645, 0.06253388146751393, 0.22151142316422676, 0.08809395870889551, 0.08507741445027978, 0.0, 0.08135948924467437], [0.09770099203484893, 0.11962692004928888, 0.09658962532445273, 0.22486060057247112, 0.10647987899152157, 0.1120121358485321, 0.08135948924467437, 0.0]], [[0.0, 0.04308020535635631, 0.0465613618770766, 0.17048396065373278, 0.06167990993461621, 0.05167374284764027, 0.06363780795984772, 0.046520047753513226], [0.04308020535635631, 0.0, 0.0370482904062704, 0.16834648261193155, 0.0300817372205221, 0.027133261425488688, 0.056436379587391255, 0.04503723628261378], [0.0465613618770766, 0.0370482904062704, 0.0, 0.18185728290279327, 0.027098664702050856, 0.033499866626744534, 0.03297413405648837, 0.0172445444448201], [0.17048396065373278, 0.16834648261193155, 0.18185728290279327, 0.0, 0.17952940077987475, 0.19218797084008402, 0.21192625673467355, 0.19514192808519232], [0.06167990993461621, 0.0300817372205221, 0.027098664702050856, 0.17952940077987475, 0.0, 0.03177386284656559, 0.0457302757680279, 0.03758015650829102], [0.05167374284764027, 0.027133261425488688, 0.033499866626744534, 0.19218797084008402, 0.03177386284656559, 0.0, 0.03516483729265678, 0.0341104519635168], [0.06363780795984772, 0.056436379587391255, 0.03297413405648837, 0.21192625673467355, 0.0457302757680279, 0.03516483729265678, 0.0, 0.02394474613163544], [0.046520047753513226, 0.04503723628261378, 0.0172445444448201, 0.19514192808519232, 0.03758015650829102, 0.0341104519635168, 0.02394474613163544, 0.0]], [[0.0, 0.071383352741282, 0.09188169364882494, 0.05686872799046156, 0.0484881053459362, 0.055617748761126275, 0.027345054604978693, 0.13083721940846355], [0.071383352741282, 0.0, 0.08235631267880365, 0.1062408164862933, 0.07291736947701336, 0.08758957807080206, 0.08733496277059415, 0.13585267499662523], [0.09188169364882494, 0.08235631267880365, 0.0, 0.14229103765924792, 0.05369728183178215, 0.07370346476118089, 0.11012910911217617, 0.11282543074504572], [0.05686872799046156, 0.1062408164862933, 0.14229103765924792, 0.0, 0.10477211278237156, 0.0834167634000587, 0.03393182177808399, 0.14167567485068325], [0.0484881053459362, 0.07291736947701336, 0.05369728183178215, 0.10477211278237156, 0.0, 0.0630336208297789, 0.07253070625229029, 0.13302299481405722], [0.055617748761126275, 0.08758957807080206, 0.07370346476118089, 0.0834167634000587, 0.0630336208297789, 0.0, 0.054375906541204694, 0.07857858130381228], [0.027345054604978693, 0.08733496277059415, 0.11012910911217617, 0.03393182177808399, 0.07253070625229029, 0.054375906541204694, 0.0, 0.12378389344567173], [0.13083721940846355, 0.13585267499662523, 0.11282543074504572, 0.14167567485068325, 0.13302299481405722, 0.07857858130381228, 0.12378389344567173, 0.0]], [[0.0, 0.025982450044570823, 0.02415834463024168, 0.08802894465639123, 0.022041465080799343, 0.0386270464431321, 0.019430024028803308, 0.042705683686926295], [0.025982450044570823, 0.0, 0.010747486262432932, 0.08140085197545689, 0.023165624792133077, 0.02030969538925118, 0.028512041335271417, 0.029419615659628785], [0.02415834463024168, 0.010747486262432932, 0.0, 0.07212317034989212, 0.03016037228645258, 0.014690463632289529, 0.03368485058077053, 0.04001592040289938], [0.08802894465639123, 0.08140085197545689, 0.07212317034989212, 0.0, 0.1018450340453589, 0.06223059603549479, 0.10409071509122478, 0.10972387514737392], [0.022041465080799343, 0.023165624792133077, 0.03016037228645258, 0.1018450340453589, 0.0, 0.0431070579963802, 0.007416357004945096, 0.022051399869064143], [0.0386270464431321, 0.02030969538925118, 0.014690463632289529, 0.06223059603549479, 0.0431070579963802, 0.0, 0.04757890244613471, 0.047697086671002045], [0.019430024028803308, 0.028512041335271417, 0.03368485058077053, 0.10409071509122478, 0.007416357004945096, 0.04757890244613471, 0.0, 0.028647575195836997], [0.042705683686926295, 0.029419615659628785, 0.04001592040289938, 0.10972387514737392, 0.022051399869064143, 0.047697086671002045, 0.028647575195836997, 0.0]], [[0.0, 0.03035751147578442, 0.039486908523952556, 0.180156701379367, 0.05429883956770715, 0.05541638292425151, 0.10302187969537263, 0.07158721723397167], [0.03035751147578442, 0.0, 0.024750263480635665, 0.15991556295999834, 0.05008324483642517, 0.06378452935815229, 0.10510074603375685, 0.06532606111570334], [0.039486908523952556, 0.024750263480635665, 0.0, 0.16717540314582932, 0.059577954153527395, 0.072489842649193, 0.10773096646045717, 0.0548574631668184], [0.180156701379367, 0.15991556295999834, 0.16717540314582932, 0.0, 0.15165223762597738, 0.1652688935884249, 0.15822799311745284, 0.15872447631315845], [0.05429883956770715, 0.05008324483642517, 0.059577954153527395, 0.15165223762597738, 0.0, 0.025425270998293985, 0.06079819965923854, 0.048848769440434314], [0.05541638292425151, 0.06378452935815229, 0.072489842649193, 0.1652688935884249, 0.025425270998293985, 0.0, 0.053210539744061945, 0.05814202324146901], [0.10302187969537263, 0.10510074603375685, 0.10773096646045717, 0.15822799311745284, 0.06079819965923854, 0.053210539744061945, 0.0, 0.06588654001838497], [0.07158721723397167, 0.06532606111570334, 0.0548574631668184, 0.15872447631315845, 0.048848769440434314, 0.05814202324146901, 0.06588654001838497, 0.0]], [[0.0, 0.19293066058161606, 0.1938732286084525, 0.18655856282150673, 0.2722530806707491, 0.2726045469176312, 0.2580448943764674, 0.2472855504162024], [0.19293066058161606, 0.0, 0.09556106312900009, 0.17828881338608552, 0.09441297950346518, 0.13228670600991663, 0.1069950630549934, 0.10390990342873861], [0.1938732286084525, 0.09556106312900009, 0.0, 0.10849683153596913, 0.15246799828317098, 0.17491941551339033, 0.10995733771770197, 0.10124295231978729], [0.18655856282150673, 0.17828881338608552, 0.10849683153596913, 0.0, 0.24646395328969875, 0.24936095787178125, 0.21457188443044717, 0.1995338034604065], [0.2722530806707491, 0.09441297950346518, 0.15246799828317098, 0.24646395328969875, 0.0, 0.12266449863672485, 0.09247404147310513, 0.10641643912643756], [0.2726045469176312, 0.13228670600991663, 0.17491941551339033, 0.24936095787178125, 0.12266449863672485, 0.0, 0.15126831202151383, 0.18648682247546378], [0.2580448943764674, 0.1069950630549934, 0.10995733771770197, 0.21457188443044717, 0.09247404147310513, 0.15126831202151383, 0.0, 0.05842404360008043], [0.2472855504162024, 0.10390990342873861, 0.10124295231978729, 0.1995338034604065, 0.10641643912643756, 0.18648682247546378, 0.05842404360008043, 0.0]], [[0.0, 0.14459833172171285, 0.12759671137302095, 0.12808236008273102, 0.11421399284191688, 0.10717966305448817, 0.09866573402285085, 0.09897955033875494], [0.14459833172171285, 0.0, 0.12848498401894146, 0.12313250494987334, 0.21816433628946577, 0.21783018227933446, 0.15710238684666544, 0.17108876912484103], [0.12759671137302095, 0.12848498401894146, 0.0, 0.06644056314425167, 0.16079762737882283, 0.1944716366219094, 0.10622001174275222, 0.16176478537754185], [0.12808236008273102, 0.12313250494987334, 0.06644056314425167, 0.0, 0.17017443493137208, 0.16497199509018198, 0.08340770288121326, 0.12016845053484834], [0.11421399284191688, 0.21816433628946577, 0.16079762737882283, 0.17017443493137208, 0.0, 0.1403418215417885, 0.1098561735245775, 0.15166570954132177], [0.10717966305448817, 0.21783018227933446, 0.1944716366219094, 0.16497199509018198, 0.1403418215417885, 0.0, 0.12316695383036572, 0.06271813034095079], [0.09866573402285085, 0.15710238684666544, 0.10622001174275222, 0.08340770288121326, 0.1098561735245775, 0.12316695383036572, 0.0, 0.10184156098313435], [0.09897955033875494, 0.17108876912484103, 0.16176478537754185, 0.12016845053484834, 0.15166570954132177, 0.06271813034095079, 0.10184156098313435, 0.0]], [[0.0, 0.05384825059256058, 0.06031011032695874, 0.05474338211713118, 0.13173360089525937, 0.05105708430058099, 0.10186261047108261, 0.06825114025030579], [0.05384825059256058, 0.0, 0.009742994198826198, 0.10710678138817631, 0.1772394893184389, 0.08423104652321355, 0.15056604198622545, 0.11107936085358039], [0.06031011032695874, 0.009742994198826198, 0.0, 0.11208676955533127, 0.18586851767476964, 0.0935510027911411, 0.158770709875746, 0.119935035827558], [0.05474338211713118, 0.10710678138817631, 0.11208676955533127, 0.0, 0.11003655880633041, 0.0756080800307214, 0.07718938230543247, 0.06900480293211378], [0.13173360089525937, 0.1772394893184389, 0.18586851767476964, 0.11003655880633041, 0.0, 0.09575650929575287, 0.03331475699430979, 0.06706220501603627], [0.05105708430058099, 0.08423104652321355, 0.0935510027911411, 0.0756080800307214, 0.09575650929575287, 0.0, 0.07331549385452672, 0.02998209409284165], [0.10186261047108261, 0.15056604198622545, 0.158770709875746, 0.07718938230543247, 0.03331475699430979, 0.07331549385452672, 0.0, 0.04345429942474031], [0.06825114025030579, 0.11107936085358039, 0.119935035827558, 0.06900480293211378, 0.06706220501603627, 0.02998209409284165, 0.04345429942474031, 0.0]], [[0.0, 0.04516879725616642, 0.05853176651045118, 0.1760763794772308, 0.08157908335977515, 0.1459789864429228, 0.0870629347597665, 0.07691130054121083], [0.04516879725616642, 0.0, 0.06610371349952203, 0.1326273025818973, 0.09485187605897813, 0.1826381970107243, 0.07869264363560073, 0.11761478454968095], [0.05853176651045118, 0.06610371349952203, 0.0, 0.1833598014964238, 0.13789120015772133, 0.19207123638648269, 0.13666509441656216, 0.08056128882993456], [0.1760763794772308, 0.1326273025818973, 0.1833598014964238, 0.0, 0.18413420890843551, 0.28878844866311615, 0.1445428574878266, 0.24654791052178265], [0.08157908335977515, 0.09485187605897813, 0.13789120015772133, 0.18413420890843551, 0.0, 0.11212226138696856, 0.041482246352373534, 0.13515648698283694], [0.1459789864429228, 0.1826381970107243, 0.19207123638648269, 0.28878844866311615, 0.11212226138696856, 0.0, 0.15254260348433596, 0.13650028317324206], [0.0870629347597665, 0.07869264363560073, 0.13666509441656216, 0.1445428574878266, 0.041482246352373534, 0.15254260348433596, 0.0, 0.15612553401218682], [0.07691130054121083, 0.11761478454968095, 0.08056128882993456, 0.24654791052178265, 0.13515648698283694, 0.13650028317324206, 0.15612553401218682, 0.0]], [[0.0, 0.1652607144251977, 0.20149533754828944, 0.19609354515299415, 0.1670180147243368, 0.12261956751131813, 0.14062258158017676, 0.16836378405446623], [0.1652607144251977, 0.0, 0.10749049431199462, 0.11524434085063041, 0.010194658778277913, 0.052873630584744, 0.037167761556984646, 0.032082950012398234], [0.20149533754828944, 0.10749049431199462, 0.0, 0.21119125296138155, 0.11652954111366019, 0.1385742308715805, 0.13316614279911884, 0.13644441804876112], [0.19609354515299415, 0.11524434085063041, 0.21119125296138155, 0.0, 0.10564678259483616, 0.10194947851991132, 0.09503927015552485, 0.08406848606175474], [0.1670180147243368, 0.010194658778277913, 0.11652954111366019, 0.10564678259483616, 0.0, 0.05096508591161255, 0.03326114335340057, 0.02209446525045716], [0.12261956751131813, 0.052873630584744, 0.1385742308715805, 0.10194947851991132, 0.05096508591161255, 0.0, 0.019117302085778432, 0.04881470766997758], [0.14062258158017676, 0.037167761556984646, 0.13316614279911884, 0.09503927015552485, 0.03326114335340057, 0.019117302085778432, 0.0, 0.030192702235428484], [0.16836378405446623, 0.032082950012398234, 0.13644441804876112, 0.08406848606175474, 0.02209446525045716, 0.04881470766997758, 0.030192702235428484, 0.0]], [[0.0, 0.09186650729869518, 0.07759522131630213, 0.2156532369039159, 0.08539318041631572, 0.07970750205168867, 0.07811849796150604, 0.07928556206963304], [0.09186650729869518, 0.0, 0.10594794641072208, 0.27746606583392686, 0.06734943898553054, 0.08124791649295597, 0.1010772471776237, 0.05132029663248504], [0.07759522131630213, 0.10594794641072208, 0.0, 0.18517910215630012, 0.05978978240499734, 0.033621640755517664, 0.0662095237840562, 0.09175095266065546], [0.2156532369039159, 0.27746606583392686, 0.18517910215630012, 0.0, 0.23620428780425906, 0.21009454315274007, 0.19622338006700057, 0.26134585865007165], [0.08539318041631572, 0.06734943898553054, 0.05978978240499734, 0.23620428780425906, 0.0, 0.050004953930306836, 0.09145785177182757, 0.07481956073363409], [0.07970750205168867, 0.08124791649295597, 0.033621640755517664, 0.21009454315274007, 0.050004953930306836, 0.0, 0.05402285774817096, 0.07401365153647092], [0.07811849796150604, 0.1010772471776237, 0.0662095237840562, 0.19622338006700057, 0.09145785177182757, 0.05402285774817096, 0.0, 0.10196258590636986], [0.07928556206963304, 0.05132029663248504, 0.09175095266065546, 0.26134585865007165, 0.07481956073363409, 0.07401365153647092, 0.10196258590636986, 0.0]], [[0.0, 0.0, 0.0, 0.0, 0.0, 0.0, 0.0, 0.0], [0.0, 0.0, 0.0, 0.0, 0.0, 0.0, 0.0, 0.0], [0.0, 0.0, 0.0, 0.0, 0.0, 0.0, 0.0, 0.0], [0.0, 0.0, 0.0, 0.0, 0.0, 0.0, 0.0, 0.0], [0.0, 0.0, 0.0, 0.0, 0.0, 0.0, 0.0, 0.0], [0.0, 0.0, 0.0, 0.0, 0.0, 0.0, 0.0, 0.0], [0.0, 0.0, 0.0, 0.0, 0.0, 0.0, 0.0, 0.0], [0.0, 0.0, 0.0, 0.0, 0.0, 0.0, 0.0, 0.0]], [[0.0, 0.02351215003866109, 0.03737994833601259, 0.03176521154220824, 0.15429029411075573, 0.2703424827409251, 0.20130590053469674, 0.19020319447407305], [0.02351215003866109, 0.0, 0.013919971716534368, 0.0550414584019195, 0.13208488789540057, 0.24980379044079112, 0.17977127196347348, 0.1685080610472331], [0.03737994833601259, 0.013919971716534368, 0.0, 0.06870671293353822, 0.11869463431427033, 0.23728251635386488, 0.16672104116048042, 0.15537498599419577], [0.03176521154220824, 0.0550414584019195, 0.06870671293353822, 0.0, 0.18311234457853176, 0.2965268381453506, 0.2290288693849439, 0.21818330598843627], [0.15429029411075573, 0.13208488789540057, 0.11869463431427033, 0.18311234457853176, 0.0, 0.12280656373558196, 0.049452150000081886, 0.03772461690402657], [0.2703424827409251, 0.24980379044079112, 0.23728251635386488, 0.2965268381453506, 0.12280656373558196, 0.0, 0.07374273421939115, 0.0854329625083907], [0.20130590053469674, 0.17977127196347348, 0.16672104116048042, 0.2290288693849439, 0.049452150000081886, 0.07374273421939115, 0.0, 0.011750108428653162], [0.19020319447407305, 0.1685080610472331, 0.15537498599419577, 0.21818330598843627, 0.03772461690402657, 0.0854329625083907, 0.011750108428653162, 0.0]], [[0.0, 0.0, 0.0, 0.0, 0.0, 0.0, 0.0, 0.0], [0.0, 0.0, 0.0, 0.0, 0.0, 0.0, 0.0, 0.0], [0.0, 0.0, 0.0, 0.0, 0.0, 0.0, 0.0, 0.0], [0.0, 0.0, 0.0, 0.0, 0.0, 0.0, 0.0, 0.0], [0.0, 0.0, 0.0, 0.0, 0.0, 0.0, 0.0, 0.0], [0.0, 0.0, 0.0, 0.0, 0.0, 0.0, 0.0, 0.0], [0.0, 0.0, 0.0, 0.0, 0.0, 0.0, 0.0, 0.0], [0.0, 0.0, 0.0, 0.0, 0.0, 0.0, 0.0, 0.0]], [[0.0, 0.0, 0.0, 0.0, 0.0, 0.0, 0.0, 0.0], [0.0, 0.0, 0.0, 0.0, 0.0, 0.0, 0.0, 0.0], [0.0, 0.0, 0.0, 0.0, 0.0, 0.0, 0.0, 0.0], [0.0, 0.0, 0.0, 0.0, 0.0, 0.0, 0.0, 0.0], [0.0, 0.0, 0.0, 0.0, 0.0, 0.0, 0.0, 0.0], [0.0, 0.0, 0.0, 0.0, 0.0, 0.0, 0.0, 0.0], [0.0, 0.0, 0.0, 0.0, 0.0, 0.0, 0.0, 0.0], [0.0, 0.0, 0.0, 0.0, 0.0, 0.0, 0.0, 0.0]], [[0.0, 0.08204726279487025, 0.07624863686083004, 0.14041257809452698, 0.024397693871230218, 0.1056730699945985, 0.03729369857020189, 0.036932679365546305], [0.08204726279487025, 0.0, 0.007867278534792986, 0.18421872089588956, 0.0873738603084724, 0.09682551339731056, 0.07226302917942821, 0.0716546913787628], [0.07624863686083004, 0.007867278534792986, 0.0, 0.18387744583997911, 0.08029599928927522, 0.09025723483207504, 0.06465658927517703, 0.06405902677263355], [0.14041257809452698, 0.18421872089588956, 0.18387744583997911, 0.0, 0.1627169422937331, 0.24318462205895303, 0.176875349488488, 0.17644574519532938], [0.024397693871230218, 0.0873738603084724, 0.08029599928927522, 0.1627169422937331, 0.0, 0.08661732401679421, 0.021365994932994153, 0.021473146923849683], [0.1056730699945985, 0.09682551339731056, 0.09025723483207504, 0.24318462205895303, 0.08661732401679421, 0.0, 0.06856671673446925, 0.06891641862629018], [0.03729369857020189, 0.07226302917942821, 0.06465658927517703, 0.176875349488488, 0.021365994932994153, 0.06856671673446925, 0.0, 0.0007202451544077017], [0.036932679365546305, 0.0716546913787628, 0.06405902677263355, 0.17644574519532938, 0.021473146923849683, 0.06891641862629018, 0.0007202451544077017, 0.0]], [[0.0, 0.16048568074740463, 0.09381008644322787, 0.17261346349110757, 0.13671758958357744, 0.09890737524340716, 0.11419416665693725, 0.08811461997275322], [0.16048568074740463, 0.0, 0.12382341958624898, 0.2558544152772571, 0.132134983417275, 0.11527059560398051, 0.07865573994128973, 0.15977556977428414], [0.09381008644322787, 0.12382341958624898, 0.0, 0.1907875750818582, 0.1533826521998355, 0.12326372455838425, 0.0934977024508868, 0.11404809899926419], [0.17261346349110757, 0.2558544152772571, 0.1907875750818582, 0.0, 0.22383157211167037, 0.21262426888397404, 0.2011668105170091, 0.11596785437859788], [0.13671758958357744, 0.132134983417275, 0.1533826521998355, 0.22383157211167037, 0.0, 0.04631130220544617, 0.08843607310422562, 0.1173286753431354], [0.09890737524340716, 0.11527059560398051, 0.12326372455838425, 0.21262426888397404, 0.04631130220544617, 0.0, 0.06460254365830624, 0.09902182778822899], [0.11419416665693725, 0.07865573994128973, 0.0934977024508868, 0.2011668105170091, 0.08843607310422562, 0.06460254365830624, 0.0, 0.09481861885013942], [0.08811461997275322, 0.15977556977428414, 0.11404809899926419, 0.11596785437859788, 0.1173286753431354, 0.09902182778822899, 0.09481861885013942, 0.0]], [[0.0, 0.26576725496385073, 0.49716883176064064, 0.19951418339172558, 0.28445202814002535, 0.1260646249477763, 0.17217645730894673, 0.2989302473772396], [0.26576725496385073, 0.0, 0.49097470339162247, 0.10972502531205165, 0.037599373746545074, 0.18282444896251657, 0.15360969025199145, 0.040548657100864686], [0.49716883176064064, 0.49097470339162247, 0.0, 0.5381472229034607, 0.46728968629434103, 0.5406626442170205, 0.39786876704385826, 0.5158294476640034], [0.19951418339172558, 0.10972502531205165, 0.5381472229034607, 0.0, 0.14500794627843216, 0.08531875892762111, 0.1695113824302685, 0.1250706117905518], [0.28445202814002535, 0.037599373746545074, 0.46728968629434103, 0.14500794627843216, 0.0, 0.21308859522936377, 0.15165241938278934, 0.058660168593714423], [0.1260646249477763, 0.18282444896251657, 0.5406626442170205, 0.08531875892762111, 0.21308859522936377, 0.0, 0.17261762727451377, 0.20595424510135224], [0.17217645730894673, 0.15360969025199145, 0.39786876704385826, 0.1695113824302685, 0.15165241938278934, 0.17261762727451377, 0.0, 0.1934676325899603], [0.2989302473772396, 0.040548657100864686, 0.5158294476640034, 0.1250706117905518, 0.058660168593714423, 0.20595424510135224, 0.1934676325899603, 0.0]], [[0.0, 0.08671962339135533, 0.05580436441084571, 0.3729429814527547, 0.21393546415391623, 0.10730146903949574, 0.0684947579752129, 0.0783642018658866], [0.08671962339135533, 0.0, 0.07267291773575191, 0.4444538050540197, 0.27153027464431884, 0.16964126114282035, 0.11312147478192483, 0.14702270288457914], [0.05580436441084571, 0.07267291773575191, 0.0, 0.4097205224577165, 0.23582916038202922, 0.11517465001323111, 0.08527874473226472, 0.11843023045375484], [0.3729429814527547, 0.4444538050540197, 0.4097205224577165, 0.0, 0.2456911592245087, 0.3243313325988816, 0.3558228758440342, 0.3141069494924674], [0.21393546415391623, 0.27153027464431884, 0.23582916038202922, 0.2456911592245087, 0.0, 0.12968156075669515, 0.16147958981908805, 0.14236056777339542], [0.10730146903949574, 0.16964126114282035, 0.11517465001323111, 0.3243313325988816, 0.12968156075669515, 0.0, 0.06974129277165855, 0.07552896627153244], [0.0684947579752129, 0.11312147478192483, 0.08527874473226472, 0.3558228758440342, 0.16147958981908805, 0.06974129277165855, 0.0, 0.05271661003495095], [0.0783642018658866, 0.14702270288457914, 0.11843023045375484, 0.3141069494924674, 0.14236056777339542, 0.07552896627153244, 0.05271661003495095, 0.0]], [[0.0, 0.08935687261948504, 0.05656275140004254, 0.07360053137471659, 0.1260586128756636, 0.12295946611950664, 0.09202077970697797, 0.31340293621954335], [0.08935687261948504, 0.0, 0.032852959520930355, 0.01579336672272867, 0.036853130617795125, 0.033737571021802644, 0.0026717953572114282, 0.22669440837645805], [0.05656275140004254, 0.032852959520930355, 0.0, 0.01706282719733105, 0.06967434118052171, 0.06656281737657994, 0.035523604610106396, 0.2586982568303594], [0.07360053137471659, 0.01579336672272867, 0.01706282719733105, 0.0, 0.052634840032204464, 0.04952091794057698, 0.018464871865696373, 0.24209885518143778], [0.1260586128756636, 0.036853130617795125, 0.06967434118052171, 0.052634840032204464, 0.0, 0.0031170878092798386, 0.03418263227850261, 0.19059942056355694], [0.12295946611950664, 0.033737571021802644, 0.06656281737657994, 0.04952091794057698, 0.0031170878092798386, 0.0, 0.0310668524450261, 0.19365944375635474], [0.09202077970697797, 0.0026717953572114282, 0.035523604610106396, 0.018464871865696373, 0.03418263227850261, 0.0310668524450261, 0.0, 0.22408475038701803], [0.31340293621954335, 0.22669440837645805, 0.2586982568303594, 0.24209885518143778, 0.19059942056355694, 0.19365944375635474, 0.22408475038701803, 0.0]], [[0.0, 0.0, 0.0, 0.0, 0.0, 0.0, 0.0, 0.0], [0.0, 0.0, 0.0, 0.0, 0.0, 0.0, 0.0, 0.0], [0.0, 0.0, 0.0, 0.0, 0.0, 0.0, 0.0, 0.0], [0.0, 0.0, 0.0, 0.0, 0.0, 0.0, 0.0, 0.0], [0.0, 0.0, 0.0, 0.0, 0.0, 0.0, 0.0, 0.0], [0.0, 0.0, 0.0, 0.0, 0.0, 0.0, 0.0, 0.0], [0.0, 0.0, 0.0, 0.0, 0.0, 0.0, 0.0, 0.0], [0.0, 0.0, 0.0, 0.0, 0.0, 0.0, 0.0, 0.0]], [[0.0, 0.015885182414642943, 0.11888946654984893, 0.1992226409207486, 0.028282685809661867, 0.054891559365636354, 0.20602163011581878, 0.30867721512432406], [0.015885182414642943, 0.0, 0.12429214245279187, 0.20877657579189882, 0.04313857303331269, 0.07004438939935068, 0.21453265777673883, 0.31922454052636284], [0.11888946654984893, 0.12429214245279187, 0.0, 0.09775391709069084, 0.12378742456810143, 0.11764399219905365, 0.09873633842964916, 0.2175525525270915], [0.1992226409207486, 0.20877657579189882, 0.09775391709069084, 0.0, 0.1931195529554084, 0.1747513288118268, 0.01855105362552862, 0.12411742584605508], [0.028282685809661867, 0.04313857303331269, 0.12378742456810143, 0.1931195529554084, 0.0, 0.02949855585380922, 0.20186059281962632, 0.29742338230430043], [0.054891559365636354, 0.07004438939935068, 0.11764399219905365, 0.1747513288118268, 0.02949855585380922, 0.0, 0.18488720983256976, 0.2741910108442756], [0.20602163011581878, 0.21453265777673883, 0.09873633842964916, 0.01855105362552862, 0.20186059281962632, 0.18488720983256976, 0.0, 0.12349609708466455], [0.30867721512432406, 0.31922454052636284, 0.2175525525270915, 0.12411742584605508, 0.29742338230430043, 0.2741910108442756, 0.12349609708466455, 0.0]], [[0.0, 0.0633618120916647, 0.08518316940192615, 0.267384371062687, 0.10268587044646531, 0.16683620582934705, 0.1050367471554419, 0.1624735421180637], [0.0633618120916647, 0.0, 0.032427002650692455, 0.21121030565638524, 0.07375231858310247, 0.11443811293390571, 0.044242765902049744, 0.10788232060572756], [0.08518316940192615, 0.032427002650692455, 0.0, 0.20634967379063324, 0.10016929347419905, 0.12176597426075764, 0.049446715775921087, 0.11313385803300904], [0.267384371062687, 0.21121030565638524, 0.20634967379063324, 0.0, 0.18689191061156915, 0.11063949620532265, 0.16830781682216353, 0.11152659939481854], [0.10268587044646531, 0.07375231858310247, 0.10016929347419905, 0.18689191061156915, 0.0, 0.07844752428499632, 0.06426475835977068, 0.07912332013879746], [0.16683620582934705, 0.11443811293390571, 0.12176597426075764, 0.11063949620532265, 0.07844752428499632, 0.0, 0.07375457215614567, 0.011004578205277225], [0.1050367471554419, 0.044242765902049744, 0.049446715775921087, 0.16830781682216353, 0.06426475835977068, 0.07375457215614567, 0.0, 0.0657872195282917], [0.1624735421180637, 0.10788232060572756, 0.11313385803300904, 0.11152659939481854, 0.07912332013879746, 0.011004578205277225, 0.0657872195282917, 0.0]], [[0.0, 0.21251854566304884, 0.2313650442792415, 0.25106914210696907, 0.2820200426404499, 0.29863219685495873, 0.22061632061051864, 0.2856650302113072], [0.21251854566304884, 0.0, 0.09949300485181047, 0.2893446644880111, 0.11086856587957843, 0.13750596965254205, 0.13170795280234687, 0.15272990966256164], [0.2313650442792415, 0.09949300485181047, 0.0, 0.2908541675135452, 0.11505440606802689, 0.1353200300817897, 0.12129092400244128, 0.12318183877724602], [0.25106914210696907, 0.2893446644880111, 0.2908541675135452, 0.0, 0.2728788872313893, 0.26970318614235467, 0.18289535467243645, 0.24096946230119787], [0.2820200426404499, 0.11086856587957843, 0.11505440606802689, 0.2728788872313893, 0.0, 0.028063836219330996, 0.10289272609040125, 0.062272303695178256], [0.29863219685495873, 0.13750596965254205, 0.1353200300817897, 0.26970318614235467, 0.028063836219330996, 0.0, 0.10926807425815241, 0.05232858893354408], [0.22061632061051864, 0.13170795280234687, 0.12129092400244128, 0.18289535467243645, 0.10289272609040125, 0.10926807425815241, 0.0, 0.08150533123265481], [0.2856650302113072, 0.15272990966256164, 0.12318183877724602, 0.24096946230119787, 0.062272303695178256, 0.05232858893354408, 0.08150533123265481, 0.0]], [[0.0, 0.04026622278557531, 0.09596155225184042, 0.18471037783945624, 0.2695869216934669, 0.2064260879853762, 0.06389575404250532, 0.08777653294658241], [0.04026622278557531, 0.0, 0.06980607933246911, 0.15685783799774483, 0.262682607248763, 0.20545057517660031, 0.03378724252801188, 0.056739591007942014], [0.09596155225184042, 0.06980607933246911, 0.0, 0.09881281822403068, 0.2690613096267205, 0.21557599639699945, 0.05592217605933265, 0.027609252132542644], [0.18471037783945624, 0.15685783799774483, 0.09881281822403068, 0.0, 0.2597846781151219, 0.22153602340869033, 0.1417952502429138, 0.11282154217705338], [0.2695869216934669, 0.262682607248763, 0.2690613096267205, 0.2597846781151219, 0.0, 0.09129210201138331, 0.2647757762426746, 0.2615148518033443], [0.2064260879853762, 0.20545057517660031, 0.21557599639699945, 0.22153602340869033, 0.09129210201138331, 0.0, 0.21509308508600072, 0.2115381045599549], [0.06389575404250532, 0.03378724252801188, 0.05592217605933265, 0.1417952502429138, 0.2647757762426746, 0.21509308508600072, 0.0, 0.03708921864007154], [0.08777653294658241, 0.056739591007942014, 0.027609252132542644, 0.11282154217705338, 0.2615148518033443, 0.2115381045599549, 0.03708921864007154, 0.0]], [[0.0, 0.0, 0.0, 0.0, 0.0, 0.0, 0.0, 0.0], [0.0, 0.0, 0.0, 0.0, 0.0, 0.0, 0.0, 0.0], [0.0, 0.0, 0.0, 0.0, 0.0, 0.0, 0.0, 0.0], [0.0, 0.0, 0.0, 0.0, 0.0, 0.0, 0.0, 0.0], [0.0, 0.0, 0.0, 0.0, 0.0, 0.0, 0.0, 0.0], [0.0, 0.0, 0.0, 0.0, 0.0, 0.0, 0.0, 0.0], [0.0, 0.0, 0.0, 0.0, 0.0, 0.0, 0.0, 0.0], [0.0, 0.0, 0.0, 0.0, 0.0, 0.0, 0.0, 0.0]], [[0.0, 0.09822608135650884, 0.062444893863250826, 0.12733464078038104, 0.04643155265789996, 0.12631114465359505, 0.1350533257683973, 0.08138434410619412], [0.09822608135650884, 0.0, 0.069963904829203, 0.19231363215288508, 0.08085667398967246, 0.10046823878771129, 0.10342975119263662, 0.1291313854280075], [0.062444893863250826, 0.069963904829203, 0.0, 0.16988108780043562, 0.0732848046283729, 0.06485857565403544, 0.07517563840571098, 0.09114839196112687], [0.12733464078038104, 0.19231363215288508, 0.16988108780043562, 0.0, 0.1631423284886019, 0.22296912775863637, 0.24007125874505061, 0.2009435958289268], [0.04643155265789996, 0.08085667398967246, 0.0732848046283729, 0.1631423284886019, 0.0, 0.13201104862113086, 0.133427389215063, 0.07017637458896335], [0.12631114465359505, 0.10046823878771129, 0.06485857565403544, 0.22296912775863637, 0.13201104862113086, 0.0, 0.02450506642420469, 0.13087161268789035], [0.1350533257683973, 0.10342975119263662, 0.07517563840571098, 0.24007125874505061, 0.133427389215063, 0.02450506642420469, 0.0, 0.12611101946103276], [0.08138434410619412, 0.1291313854280075, 0.09114839196112687, 0.2009435958289268, 0.07017637458896335, 0.13087161268789035, 0.12611101946103276, 0.0]], [[0.0, 0.04849527679839085, 0.009304879953166381, 0.01198311286177605, 0.3682380011074483, 0.22269671390145676, 0.27927551996673994, 0.031209957726351555], [0.04849527679839085, 0.0, 0.03919694151513366, 0.03652000505740792, 0.32178105471565044, 0.17485669930745507, 0.23187221945361602, 0.01729489226645023], [0.009304879953166381, 0.03919694151513366, 0.0, 0.0026783458615622334, 0.3593654034013806, 0.21354595412982455, 0.27021438408184334, 0.021907455507947454], [0.01198311286177605, 0.03652000505740792, 0.0026783458615622334, 0.0, 0.35680795438095025, 0.21090955723449573, 0.26760327303946607, 0.019229528389940496], [0.3682380011074483, 0.32178105471565044, 0.3593654034013806, 0.35680795438095025, 0.0, 0.15034471843953856, 0.09286269345039315, 0.33840064720847135], [0.22269671390145676, 0.17485669930745507, 0.21354595412982455, 0.21090955723449573, 0.15034471843953856, 0.0, 0.057902262861484345, 0.19195022930990543], [0.27927551996673994, 0.23187221945361602, 0.27021438408184334, 0.26760327303946607, 0.09286269345039315, 0.057902262861484345, 0.0, 0.24881874594921977], [0.031209957726351555, 0.01729489226645023, 0.021907455507947454, 0.019229528389940496, 0.33840064720847135, 0.19195022930990543, 0.24881874594921977, 0.0]], [[0.0, 0.1041804868098845, 0.07134657616082116, 0.24030555320287322, 0.07065323283351278, 0.07627843685321907, 0.03726308770094649, 0.06304812604513052], [0.1041804868098845, 0.0, 0.03536979404013955, 0.2762651339718679, 0.03465079281283521, 0.031947659546617664, 0.07058177864215837, 0.047002635547363385], [0.07134657616082116, 0.03536979404013955, 0.0, 0.2695801373398201, 0.0069790456737920436, 0.005740576805600306, 0.040975209288361576, 0.012481122217389338], [0.24030555320287322, 0.2762651339718679, 0.2695801373398201, 0.0, 0.26386582887554383, 0.2739672182316008, 0.2403784054771131, 0.2720413988736427], [0.07065323283351278, 0.03465079281283521, 0.0069790456737920436, 0.26386582887554383, 0.0, 0.011438353066785948, 0.03783085525851388, 0.01742553415169554], [0.07627843685321907, 0.031947659546617664, 0.005740576805600306, 0.2739672182316008, 0.011438353066785948, 0.0, 0.04662299206879295, 0.015205647968393214], [0.03726308770094649, 0.07058177864215837, 0.040975209288361576, 0.2403784054771131, 0.03783085525851388, 0.04662299206879295, 0.0, 0.03777256988299467], [0.06304812604513052, 0.047002635547363385, 0.012481122217389338, 0.2720413988736427, 0.01742553415169554, 0.015205647968393214, 0.03777256988299467, 0.0]], [[0.0, 0.11762756556577601, 0.23023312311743319, 0.2088242667955958, 0.13874031820446048, 0.13672538272795484, 0.18210345614373977, 0.19189758736726548], [0.11762756556577601, 0.0, 0.2158865428914161, 0.16306107914077086, 0.15493262382811718, 0.05557125790625222, 0.118087501915026, 0.15787763280927747], [0.23023312311743319, 0.2158865428914161, 0.0, 0.1664462004454198, 0.24427465700474418, 0.25886369257386327, 0.32067201919243354, 0.3500163636938919], [0.2088242667955958, 0.16306107914077086, 0.1664462004454198, 0.0, 0.2498842129909143, 0.2112070043104121, 0.2517628670655905, 0.293425144190903], [0.13874031820446048, 0.15493262382811718, 0.24427465700474418, 0.2498842129909143, 0.0, 0.15054689301288032, 0.18104251865759377, 0.17521082879072752], [0.13672538272795484, 0.05557125790625222, 0.25886369257386327, 0.2112070043104121, 0.15054689301288032, 0.0, 0.07647594386394996, 0.11205785713397122], [0.18210345614373977, 0.118087501915026, 0.32067201919243354, 0.2517628670655905, 0.18104251865759377, 0.07647594386394996, 0.0, 0.057060803877184214], [0.19189758736726548, 0.15787763280927747, 0.3500163636938919, 0.293425144190903, 0.17521082879072752, 0.11205785713397122, 0.057060803877184214, 0.0]], [[0.0, 0.0, 0.0, 0.0, 0.0, 0.0, 0.0, 0.0], [0.0, 0.0, 0.0, 0.0, 0.0, 0.0, 0.0, 0.0], [0.0, 0.0, 0.0, 0.0, 0.0, 0.0, 0.0, 0.0], [0.0, 0.0, 0.0, 0.0, 0.0, 0.0, 0.0, 0.0], [0.0, 0.0, 0.0, 0.0, 0.0, 0.0, 0.0, 0.0], [0.0, 0.0, 0.0, 0.0, 0.0, 0.0, 0.0, 0.0], [0.0, 0.0, 0.0, 0.0, 0.0, 0.0, 0.0, 0.0], [0.0, 0.0, 0.0, 0.0, 0.0, 0.0, 0.0, 0.0]], [[0.0, 0.11917292050032359, 0.17977060809210602, 0.16129894636018785, 0.10353510826226238, 0.08103720733960094, 0.17898345970271506, 0.12666477226746914], [0.11917292050032359, 0.0, 0.1510255958182427, 0.27507275319381436, 0.10602474627651276, 0.06292011185413404, 0.13408979906719534, 0.08671166627658301], [0.17977060809210602, 0.1510255958182427, 0.0, 0.2767570402085124, 0.13357665834432933, 0.14490634523894197, 0.11071715207000055, 0.10756263122762594], [0.16129894636018785, 0.27507275319381436, 0.2767570402085124, 0.0, 0.22238842241657095, 0.23233784939506216, 0.2962745384715678, 0.25249144683736957], [0.10353510826226238, 0.10602474627651276, 0.13357665834432933, 0.22238842241657095, 0.0, 0.06783978700567521, 0.13003124694090762, 0.10474333324571612], [0.08103720733960094, 0.06292011185413404, 0.14490634523894197, 0.23233784939506216, 0.06783978700567521, 0.0, 0.11769740655074533, 0.08703331707458994], [0.17898345970271506, 0.13408979906719534, 0.11071715207000055, 0.2962745384715678, 0.13003124694090762, 0.11769740655074533, 0.0, 0.09537768134622993], [0.12666477226746914, 0.08671166627658301, 0.10756263122762594, 0.25249144683736957, 0.10474333324571612, 0.08703331707458994, 0.09537768134622993, 0.0]], [[0.0, 0.046239457003933664, 0.05389066784487972, 0.1061629014396213, 0.1657881827059737, 0.04675705008899944, 0.16868745251490544, 0.23236321767151494], [0.046239457003933664, 0.0, 0.07115110018643704, 0.10950361758827122, 0.1587670994659324, 0.07249117103889816, 0.16461070848014847, 0.21573359518043875], [0.05389066784487972, 0.07115110018643704, 0.0, 0.11460504755172937, 0.15806191421864774, 0.04527007701465821, 0.15205270114757516, 0.22436506897388994], [0.1061629014396213, 0.10950361758827122, 0.11460504755172937, 0.0, 0.20937228880210823, 0.12191432965784596, 0.2086394426329861, 0.20011079983143823], [0.1657881827059737, 0.1587670994659324, 0.15806191421864774, 0.20937228880210823, 0.0, 0.17716575343341726, 0.029473545961381836, 0.1937235745384563], [0.04675705008899944, 0.07249117103889816, 0.04527007701465821, 0.12191432965784596, 0.17716575343341726, 0.0, 0.17480279788879552, 0.2554150436403188], [0.16868745251490544, 0.16461070848014847, 0.15205270114757516, 0.2086394426329861, 0.029473545961381836, 0.17480279788879552, 0.0, 0.1948917432143017], [0.23236321767151494, 0.21573359518043875, 0.22436506897388994, 0.20011079983143823, 0.1937235745384563, 0.2554150436403188, 0.1948917432143017, 0.0]], [[0.0, 0.2509863680832374, 0.43304427716795346, 0.06449261571748346, 0.3012609275923613, 0.47289741894926934, 0.035967964891546904, 0.1392933500224235], [0.2509863680832374, 0.0, 0.19139128308831643, 0.3137118423931339, 0.051821961150913955, 0.2350399794560699, 0.21569671062562482, 0.3855157958088139], [0.43304427716795346, 0.19139128308831643, 0.0, 0.4926260209718202, 0.14051360983342995, 0.04559920012033123, 0.3994003616148928, 0.5604769390950357], [0.06449261571748346, 0.3137118423931339, 0.4926260209718202, 0.0, 0.36330100304444984, 0.5315014737920647, 0.10037300647188062, 0.07509351241869908], [0.3012609275923613, 0.051821961150913955, 0.14051360983342995, 0.36330100304444984, 0.0, 0.18485855111545887, 0.26630909117620893, 0.43418218243759954], [0.47289741894926934, 0.2350399794560699, 0.04559920012033123, 0.5315014737920647, 0.18485855111545887, 0.0, 0.4398011947930021, 0.5982225724181501], [0.035967964891546904, 0.21569671062562482, 0.3994003616148928, 0.10037300647188062, 0.26630909117620893, 0.4398011947930021, 0.0, 0.17491381110953924], [0.1392933500224235, 0.3855157958088139, 0.5604769390950357, 0.07509351241869908, 0.43418218243759954, 0.5982225724181501, 0.17491381110953924, 0.0]], [[0.0, 0.040853648895550175, 0.014926011685345353, 0.21306085138245232, 0.03205839927582559, 0.11933081370293451, 0.1340212915112157, 0.03214374448670173], [0.040853648895550175, 0.0, 0.055763393644344135, 0.17319690733682797, 0.008801091171691486, 0.07869588022848173, 0.17447231055307577, 0.07295247423899488], [0.014926011685345353, 0.055763393644344135, 0.0, 0.22755167319514638, 0.046973768118110514, 0.13413077938253115, 0.11919095792448177, 0.017221378372676264], [0.21306085138245232, 0.17319690733682797, 0.22755167319514638, 0.0, 0.1818061662432648, 0.09555355183514827, 0.34210771575442805, 0.24422435964641542], [0.03205839927582559, 0.008801091171691486, 0.046973768118110514, 0.1818061662432648, 0.0, 0.0874607704243916, 0.16578191921871277, 0.06417144579974472], [0.11933081370293451, 0.07869588022848173, 0.13413077938253115, 0.09555355183514827, 0.0874607704243916, 0.0, 0.2515165708919176, 0.1511754907779894], [0.1340212915112157, 0.17447231055307577, 0.11919095792448177, 0.34210771575442805, 0.16578191921871277, 0.2515165708919176, 0.0, 0.10205153829212525], [0.03214374448670173, 0.07295247423899488, 0.017221378372676264, 0.24422435964641542, 0.06417144579974472, 0.1511754907779894, 0.10205153829212525, 0.0]], [[0.0, 0.03513945606371429, 0.08653003133260753, 0.12537854510980434, 0.03806494576645703, 0.0883446561798396, 0.019393042325181863, 0.11859160934627618], [0.03513945606371429, 0.0, 0.10825737144598828, 0.1588541628248615, 0.0296479832081464, 0.09727352978222602, 0.03783309468294759, 0.11613297613811382], [0.08653003133260753, 0.10825737144598828, 0.0, 0.08712395598433013, 0.12367103439203818, 0.039261543873233315, 0.07217595081860528, 0.08082171899405086], [0.12537854510980434, 0.1588541628248615, 0.08712395598433013, 0.0, 0.1585826830360985, 0.12476343420858284, 0.12392271174476285, 0.16443365376115074], [0.03806494576645703, 0.0296479832081464, 0.12367103439203818, 0.1585826830360985, 0.0, 0.12029534684860015, 0.05265596974618479, 0.143453374793715], [0.0883446561798396, 0.09727352978222602, 0.039261543873233315, 0.12476343420858284, 0.12029534684860015, 0.0, 0.06957254727825254, 0.04319497658162513], [0.019393042325181863, 0.03783309468294759, 0.07217595081860528, 0.12392271174476285, 0.05265596974618479, 0.06957254727825254, 0.0, 0.09963759499222324], [0.11859160934627618, 0.11613297613811382, 0.08082171899405086, 0.16443365376115074, 0.143453374793715, 0.04319497658162513, 0.09963759499222324, 0.0]], [[0.0, 0.046600296763744005, 0.060753616220711744, 0.13332256711760077, 0.049118432946414596, 0.134398065964616, 0.03617765462219387, 0.08956575956544321], [0.046600296763744005, 0.0, 0.03466278855549875, 0.1006914040568271, 0.08337834758303544, 0.14034642397501415, 0.04948715920363628, 0.06558594661206843], [0.060753616220711744, 0.03466278855549875, 0.0, 0.10645475016522551, 0.10732832073134689, 0.11190877523145558, 0.06810590241615139, 0.03942936943614476], [0.13332256711760077, 0.1006914040568271, 0.10645475016522551, 0.0, 0.15937936462781915, 0.2008874272421049, 0.10735901588776793, 0.0908833313296552], [0.049118432946414596, 0.08337834758303544, 0.10732832073134689, 0.15937936462781915, 0.0, 0.17624301215394247, 0.05936554483741444, 0.13565980524001472], [0.134398065964616, 0.14034642397501415, 0.11190877523145558, 0.2008874272421049, 0.17624301215394247, 0.0, 0.1557908627537672, 0.11595552272485943], [0.03617765462219387, 0.04948715920363628, 0.06810590241615139, 0.10735901588776793, 0.05936554483741444, 0.1557908627537672, 0.0, 0.08451516745503168], [0.08956575956544321, 0.06558594661206843, 0.03942936943614476, 0.0908833313296552, 0.13565980524001472, 0.11595552272485943, 0.08451516745503168, 0.0]], [[0.0, 0.05578055312057192, 0.11057778643598604, 0.2652623690945746, 0.09495435369706454, 0.18286456927939887, 0.242929488275684, 0.2356822497321829], [0.05578055312057192, 0.0, 0.055273089915567515, 0.21769739555122267, 0.06539878424564531, 0.1399685463639022, 0.20515692030380617, 0.19280021848093049], [0.11057778643598604, 0.055273089915567515, 0.0, 0.1744040563606736, 0.07563945579775987, 0.10885562446635752, 0.1759272693444583, 0.1563757204526924], [0.2652623690945746, 0.21769739555122267, 0.1744040563606736, 0.0, 0.19080336010214866, 0.1140825180271129, 0.1425304881208575, 0.13043712200058544], [0.09495435369706454, 0.06539878424564531, 0.07563945579775987, 0.19080336010214866, 0.0, 0.0918887376478299, 0.15022932022159757, 0.14620363075134848], [0.18286456927939887, 0.1399685463639022, 0.10885562446635752, 0.1140825180271129, 0.0918887376478299, 0.0, 0.07660829426315828, 0.06988885557095179], [0.242929488275684, 0.20515692030380617, 0.1759272693444583, 0.1425304881208575, 0.15022932022159757, 0.07660829426315828, 0.0, 0.037492528135683836], [0.2356822497321829, 0.19280021848093049, 0.1563757204526924, 0.13043712200058544, 0.14620363075134848, 0.06988885557095179, 0.037492528135683836, 0.0]], [[0.0, 0.021539684648516712, 0.05081141740682339, 0.39588169187554917, 0.01988774377284572, 0.034571708559697115, 0.04788811206374115, 0.11131850538334537], [0.021539684648516712, 0.0, 0.04573872097734101, 0.41239580353724226, 0.032333483564210085, 0.01801730064483035, 0.04367710360406916, 0.1294065752536616], [0.05081141740682339, 0.04573872097734101, 0.0, 0.4111497089742764, 0.040029879667534574, 0.04186903409661798, 0.043645774908503084, 0.11737810789942249], [0.39588169187554917, 0.41239580353724226, 0.4111497089742764, 0.0, 0.395709154313232, 0.42503628933563947, 0.39279223383860024, 0.3438652199897681], [0.01988774377284572, 0.032333483564210085, 0.040029879667534574, 0.395709154313232, 0.0, 0.036957841253596156, 0.052326477603135954, 0.0977012045130255], [0.034571708559697115, 0.01801730064483035, 0.04186903409661798, 0.42503628933563947, 0.036957841253596156, 0.0, 0.05404344872317809, 0.13259549473400298], [0.04788811206374115, 0.04367710360406916, 0.043645774908503084, 0.39279223383860024, 0.052326477603135954, 0.05404344872317809, 0.0, 0.13320850988573923], [0.11131850538334537, 0.1294065752536616, 0.11737810789942249, 0.3438652199897681, 0.0977012045130255, 0.13259549473400298, 0.13320850988573923, 0.0]], [[0.0, 0.020297273393464328, 0.0515663660569983, 0.2222766617632704, 0.02579490709497439, 0.05130736358363926, 0.0274487443824877, 0.03880054042588537], [0.020297273393464328, 0.0, 0.04554456416760561, 0.2148324633576638, 0.030820382834695, 0.04382553790055151, 0.022092979929893154, 0.037069774796002326], [0.0515663660569983, 0.04554456416760561, 0.0, 0.17569843809573826, 0.047578228168910844, 0.07627235020734258, 0.026547180198509712, 0.023439365495094323], [0.2222766617632704, 0.2148324633576638, 0.17569843809573826, 0.0, 0.21562425677967645, 0.23267656748690055, 0.199441565049958, 0.1923087360545252], [0.02579490709497439, 0.030820382834695, 0.047578228168910844, 0.21562425677967645, 0.0, 0.04334168061976176, 0.027677581995878865, 0.033296448159657356], [0.05130736358363926, 0.04382553790055151, 0.07627235020734258, 0.23267656748690055, 0.04334168061976176, 0.0, 0.0569651076638134, 0.06730417426373224], [0.0274487443824877, 0.022092979929893154, 0.026547180198509712, 0.199441565049958, 0.027677581995878865, 0.0569651076638134, 0.0, 0.01571321548581482], [0.03880054042588537, 0.037069774796002326, 0.023439365495094323, 0.1923087360545252, 0.033296448159657356, 0.06730417426373224, 0.01571321548581482, 0.0]], [[0.0, 0.05085934811854329, 0.08484924045328321, 0.13366307367605545, 0.07381205894838506, 0.09021709601206052, 0.08459580520777275, 0.10252846880286164], [0.05085934811854329, 0.0, 0.05667291200375164, 0.09349375756255147, 0.03735975529919712, 0.039821719309708, 0.036371556353645605, 0.05590939586464564], [0.08484924045328321, 0.05667291200375164, 0.0, 0.10356157560246072, 0.08728124876039954, 0.06702995336268511, 0.04588274046304877, 0.04976801328889103], [0.13366307367605545, 0.09349375756255147, 0.10356157560246072, 0.0, 0.098894383681314, 0.07285682613864831, 0.068810360970255, 0.09157392952081149], [0.07381205894838506, 0.03735975529919712, 0.08728124876039954, 0.098894383681314, 0.0, 0.036875283503588825, 0.05432967171401456, 0.06367683598228781], [0.09021709601206052, 0.039821719309708, 0.06702995336268511, 0.07285682613864831, 0.036875283503588825, 0.0, 0.025017833827982238, 0.036068138992996636], [0.08459580520777275, 0.036371556353645605, 0.04588274046304877, 0.068810360970255, 0.05432967171401456, 0.025017833827982238, 0.0, 0.03382812617051636], [0.10252846880286164, 0.05590939586464564, 0.04976801328889103, 0.09157392952081149, 0.06367683598228781, 0.036068138992996636, 0.03382812617051636, 0.0]], [[0.0, 0.13035916122325739, 0.07460775766976303, 0.35527451252543485, 0.09032302149359318, 0.09065073229486027, 0.10227893822804136, 0.10698244984077035], [0.13035916122325739, 0.0, 0.15197940050570544, 0.32633501265245346, 0.09923534666846837, 0.20581369561767698, 0.21939228975673128, 0.22309755967083714], [0.07460775766976303, 0.15197940050570544, 0.0, 0.3403572710265297, 0.1087727049809591, 0.14500347137942035, 0.15628920562514237, 0.09631519833183488], [0.35527451252543485, 0.32633501265245346, 0.3403572710265297, 0.0, 0.27444757728726127, 0.37977095309620756, 0.4031720925737125, 0.350807573113061], [0.09032302149359318, 0.09923534666846837, 0.1087727049809591, 0.27444757728726127, 0.0, 0.1470828685908095, 0.16812413150889272, 0.14947112134038631], [0.09065073229486027, 0.20581369561767698, 0.14500347137942035, 0.37977095309620756, 0.1470828685908095, 0.0, 0.025178574529337392, 0.10241427339683916], [0.10227893822804136, 0.21939228975673128, 0.15628920562514237, 0.4031720925737125, 0.16812413150889272, 0.025178574529337392, 0.0, 0.11284627525824271], [0.10698244984077035, 0.22309755967083714, 0.09631519833183488, 0.350807573113061, 0.14947112134038631, 0.10241427339683916, 0.11284627525824271, 0.0]], [[0.0, 0.03069918792970286, 0.04487451912305842, 0.10938738656789773, 0.0436473094002846, 0.017648822457719576, 0.07256653314153026, 0.07318341762607236], [0.03069918792970286, 0.0, 0.050051133868357744, 0.09569565184791619, 0.028410331618826314, 0.03931235145318969, 0.051597780552617704, 0.04896483425804518], [0.04487451912305842, 0.050051133868357744, 0.0, 0.07684696348405685, 0.07451250642385139, 0.06001975657210015, 0.057104520631393325, 0.06244488979432681], [0.10938738656789773, 0.09569565184791619, 0.07684696348405685, 0.0, 0.11342171227216172, 0.12037252643428036, 0.06445495464459304, 0.07538200020809953], [0.0436473094002846, 0.028410331618826314, 0.07451250642385139, 0.11342171227216172, 0.0, 0.039921560510785374, 0.06987182830410466, 0.0694026224741414], [0.017648822457719576, 0.03931235145318969, 0.06001975657210015, 0.12037252643428036, 0.039921560510785374, 0.0, 0.08454525977820086, 0.08618160895653995], [0.07256653314153026, 0.051597780552617704, 0.057104520631393325, 0.06445495464459304, 0.06987182830410466, 0.08454525977820086, 0.0, 0.023223069480786094], [0.07318341762607236, 0.04896483425804518, 0.06244488979432681, 0.07538200020809953, 0.0694026224741414, 0.08618160895653995, 0.023223069480786094, 0.0]], [[0.0, 0.03236693382309, 0.21878327588488417, 0.4713846009122982, 0.10648360709300948, 0.21454847577787758, 0.2653301995847676, 0.06039488745570494], [0.03236693382309, 0.0, 0.23913418689371596, 0.4803916639035086, 0.1299840436349245, 0.24399682776846524, 0.25782455024028655, 0.09112352801476686], [0.21878327588488417, 0.23913418689371596, 0.0, 0.30315517303257, 0.19448063792833928, 0.24720308673543515, 0.31435575881024264, 0.172964390923938], [0.4713846009122982, 0.4803916639035086, 0.30315517303257, 0.0, 0.476400927348775, 0.5082270973403895, 0.39117252247498047, 0.44032671973517734], [0.10648360709300948, 0.1299840436349245, 0.19448063792833928, 0.476400927348775, 0.0, 0.1613997071087432, 0.3466141932144924, 0.09070512156793115], [0.21454847577787758, 0.24399682776846524, 0.24720308673543515, 0.5082270973403895, 0.1613997071087432, 0.0, 0.41075824860786275, 0.17559478276346], [0.2653301995847676, 0.25782455024028655, 0.31435575881024264, 0.39117252247498047, 0.3466141932144924, 0.41075824860786275, 0.0, 0.2719993392848221], [0.06039488745570494, 0.09112352801476686, 0.172964390923938, 0.44032671973517734, 0.09070512156793115, 0.17559478276346, 0.2719993392848221, 0.0]], [[0.0, 0.06298563510691345, 0.07902689197801128, 0.09232951647370195, 0.04252858909117766, 0.022025960821635042, 0.07316848441155238, 0.10640342289456316], [0.06298563510691345, 0.0, 0.0981850149189409, 0.14284432085670032, 0.09208172316781084, 0.07719205727519264, 0.12069199189322824, 0.14326292287150752], [0.07902689197801128, 0.0981850149189409, 0.0, 0.09495256363606193, 0.07560224371037863, 0.07012839749643114, 0.07053687220170289, 0.05568458453727822], [0.09232951647370195, 0.14284432085670032, 0.09495256363606193, 0.0, 0.07690756110245038, 0.07146340340599427, 0.05736391891695598, 0.09919678185578812], [0.04252858909117766, 0.09208172316781084, 0.07560224371037863, 0.07690756110245038, 0.0, 0.03262480864618219, 0.050844743529357805, 0.09167039350270326], [0.022025960821635042, 0.07719205727519264, 0.07012839749643114, 0.07146340340599427, 0.03262480864618219, 0.0, 0.05557527494752069, 0.09592684967246844], [0.07316848441155238, 0.12069199189322824, 0.07053687220170289, 0.05736391891695598, 0.050844743529357805, 0.05557527494752069, 0.0, 0.07480966914406514], [0.10640342289456316, 0.14326292287150752, 0.05568458453727822, 0.09919678185578812, 0.09167039350270326, 0.09592684967246844, 0.07480966914406514, 0.0]], [[0.0, 0.03458080404338278, 0.03619041294550175, 0.06393088857686267, 0.132913346125048, 0.09267180224873332, 0.04120607439382818, 0.18200264484218512], [0.03458080404338278, 0.0, 0.07073741713073095, 0.09843007681137726, 0.1672162117902667, 0.058170069612493096, 0.07574580735346988, 0.21610082928213814], [0.03619041294550175, 0.07073741713073095, 0.0, 0.02776368004874913, 0.09688712865746874, 0.1286901958978, 0.00501839407875614, 0.14614780188732351], [0.06393088857686267, 0.09843007681137726, 0.02776368004874913, 0.0, 0.06918816428003012, 0.15624157003639294, 0.022746412144356024, 0.11855089445832817], [0.132913346125048, 0.1672162117902667, 0.09688712865746874, 0.06918816428003012, 0.0, 0.22455417646255432, 0.09188432399239387, 0.04950508421415985], [0.09267180224873332, 0.058170069612493096, 0.1286901958978, 0.15624157003639294, 0.22455417646255432, 0.0, 0.13367524159844624, 0.2730014806952329], [0.04120607439382818, 0.07574580735346988, 0.00501839407875614, 0.022746412144356024, 0.09188432399239387, 0.13367524159844624, 0.0, 0.14116533052182395], [0.18200264484218512, 0.21610082928213814, 0.14614780188732351, 0.11855089445832817, 0.04950508421415985, 0.2730014806952329, 0.14116533052182395, 0.0]], [[0.0, 0.07484783127983012, 0.11744341392382014, 0.16167488367043742, 0.04822948298435447, 0.08312234554493052, 0.11010298913361856, 0.11609414497642012], [0.07484783127983012, 0.0, 0.10950844706126171, 0.1999989681139935, 0.07379713396302556, 0.0771827751316187, 0.10351202344196246, 0.13504977010590388], [0.11744341392382014, 0.10950844706126171, 0.0, 0.12201779362466805, 0.12321181947909464, 0.12761445279300676, 0.09019608031763386, 0.06416297099902456], [0.16167488367043742, 0.1999989681139935, 0.12201779362466805, 0.0, 0.17105992311731566, 0.1874582486236435, 0.1527592390762962, 0.08848272737793887], [0.04822948298435447, 0.07379713396302556, 0.12321181947909464, 0.17105992311731566, 0.0, 0.0621853827204226, 0.09320219522655694, 0.11243895822994879], [0.08312234554493052, 0.0771827751316187, 0.12761445279300676, 0.1874582486236435, 0.0621853827204226, 0.0, 0.063508126968416, 0.11964193079137278], [0.11010298913361856, 0.10351202344196246, 0.09019608031763386, 0.1527592390762962, 0.09320219522655694, 0.063508126968416, 0.0, 0.07375575977958584], [0.11609414497642012, 0.13504977010590388, 0.06416297099902456, 0.08848272737793887, 0.11243895822994879, 0.11964193079137278, 0.07375575977958584, 0.0]], [[0.0, 0.06811354903553153, 0.15200077715897972, 0.2164160066084983, 0.09672293744414995, 0.12711192581899464, 0.13567241231203894, 0.1289331858052372], [0.06811354903553153, 0.0, 0.09283149072138228, 0.16955603880717213, 0.11666644235251653, 0.15364622014540577, 0.11291100494725481, 0.10508069984682637], [0.15200077715897972, 0.09283149072138228, 0.0, 0.10521577727238957, 0.14762979211329402, 0.2115741118691524, 0.11981875942266539, 0.11234616864071943], [0.2164160066084983, 0.16955603880717213, 0.10521577727238957, 0.0, 0.17873895852409133, 0.22789468865216567, 0.11090697901796323, 0.12075965055631849], [0.09672293744414995, 0.11666644235251653, 0.14762979211329402, 0.17873895852409133, 0.0, 0.13245164823314512, 0.11318437440610349, 0.11417543553001037], [0.12711192581899464, 0.15364622014540577, 0.2115741118691524, 0.22789468865216567, 0.13245164823314512, 0.0, 0.1544532762735496, 0.15835520847587856], [0.13567241231203894, 0.11291100494725481, 0.11981875942266539, 0.11090697901796323, 0.11318437440610349, 0.1544532762735496, 0.0, 0.04416076993867116], [0.1289331858052372, 0.10508069984682637, 0.11234616864071943, 0.12075965055631849, 0.11417543553001037, 0.15835520847587856, 0.04416076993867116, 0.0]], [[0.0, 0.07737828232919437, 0.08848413531808168, 0.08329997394069871, 0.04446333076869904, 0.03832594881251752, 0.056363071747067735, 0.057207553616196775], [0.07737828232919437, 0.0, 0.06240365684572912, 0.1067295440013225, 0.07484862923665318, 0.08466178446455748, 0.07038186037042585, 0.0970518528314334], [0.08848413531808168, 0.06240365684572912, 0.0, 0.07576480448364255, 0.08232157360412096, 0.0798844178085613, 0.04721618180722229, 0.0658835034420658], [0.08329997394069871, 0.1067295440013225, 0.07576480448364255, 0.0, 0.07074558252302407, 0.089477316164597, 0.0426539887078601, 0.050177395015734816], [0.04446333076869904, 0.07484862923665318, 0.08232157360412096, 0.07074558252302407, 0.0, 0.052742954253553874, 0.043410928414059226, 0.06563783031647265], [0.03832594881251752, 0.08466178446455748, 0.0798844178085613, 0.089477316164597, 0.052742954253553874, 0.0, 0.05671581958130825, 0.050585528864273366], [0.056363071747067735, 0.07038186037042585, 0.04721618180722229, 0.0426539887078601, 0.043410928414059226, 0.05671581958130825, 0.0, 0.03823865483405377], [0.057207553616196775, 0.0970518528314334, 0.0658835034420658, 0.050177395015734816, 0.06563783031647265, 0.050585528864273366, 0.03823865483405377, 0.0]], [[0.0, 0.36813151816601103, 0.4041832790044479, 0.2596309936800449, 0.29522587065549066, 0.43209619685478295, 0.24310701370773227, 0.1590581003523859], [0.36813151816601103, 0.0, 0.03809644675281506, 0.1127561767661226, 0.07608324862159062, 0.06781259921724679, 0.12967006877052198, 0.2145151759507379], [0.4041832790044479, 0.03809644675281506, 0.0, 0.1506263859009724, 0.11406305408429877, 0.029745135775797207, 0.16747810279268344, 0.25189705927080924], [0.2596309936800449, 0.1127561767661226, 0.1506263859009724, 0.0, 0.03678244274508303, 0.18008380739015736, 0.017000836127624732, 0.10265130687574169], [0.29522587065549066, 0.07608324862159062, 0.11406305408429877, 0.03678244274508303, 0.0, 0.14363180879638843, 0.05377124797191535, 0.13923749010292813], [0.43209619685478295, 0.06781259921724679, 0.029745135775797207, 0.18008380739015736, 0.14363180879638843, 0.0, 0.19687551678463858, 0.28090945241787096], [0.24310701370773227, 0.12967006877052198, 0.16747810279268344, 0.017000836127624732, 0.05377124797191535, 0.19687551678463858, 0.0, 0.0857083074059868], [0.1590581003523859, 0.2145151759507379, 0.25189705927080924, 0.10265130687574169, 0.13923749010292813, 0.28090945241787096, 0.0857083074059868, 0.0]], [[0.0, 0.41663536962161735, 0.32541753864489187, 0.34393438673445037, 0.1855641470604192, 0.1659053451641704, 0.2864152717591278, 0.14643126438820958], [0.41663536962161735, 0.0, 0.22287002496441627, 0.20602125807489852, 0.47013581097692175, 0.39578663678147985, 0.22658939638620698, 0.3969482203741829], [0.32541753864489187, 0.22287002496441627, 0.0, 0.16605349540726458, 0.3739562081667384, 0.36251489214473726, 0.21298411674209314, 0.3371670600220669], [0.34393438673445037, 0.20602125807489852, 0.16605349540726458, 0.0, 0.42169718360899977, 0.32625528764191464, 0.10033956331708699, 0.30174944682801147], [0.1855641470604192, 0.47013581097692175, 0.3739562081667384, 0.42169718360899977, 0.0, 0.33186407805817025, 0.36829503250622464, 0.2291530502509485], [0.1659053451641704, 0.39578663678147985, 0.36251489214473726, 0.32625528764191464, 0.33186407805817025, 0.0, 0.25878082763984817, 0.1685575999178957], [0.2864152717591278, 0.22658939638620698, 0.21298411674209314, 0.10033956331708699, 0.36829503250622464, 0.25878082763984817, 0.0, 0.21846811192482088], [0.14643126438820958, 0.3969482203741829, 0.3371670600220669, 0.30174944682801147, 0.2291530502509485, 0.1685575999178957, 0.21846811192482088, 0.0]], [[0.0, 0.08702187123883193, 0.046549327413507424, 0.12824341529852848, 0.09740411864757324, 0.12244886196293163, 0.1467594589331772, 0.17088372889560077], [0.08702187123883193, 0.0, 0.07019950650089907, 0.195498738363864, 0.1287812172424906, 0.1735382948555171, 0.13618235406690146, 0.14254690076982934], [0.046549327413507424, 0.07019950650089907, 0.0, 0.15679092676823295, 0.12363110425718739, 0.15022671075829488, 0.14840433271005044, 0.16418028008045907], [0.12824341529852848, 0.195498738363864, 0.15679092676823295, 0.0, 0.12229278332174046, 0.10197547190503622, 0.17544998038818793, 0.207292709557115], [0.09740411864757324, 0.1287812172424906, 0.12363110425718739, 0.12229278332174046, 0.0, 0.06219769714584567, 0.08880002633831041, 0.1281460093088905], [0.12244886196293163, 0.1735382948555171, 0.15022671075829488, 0.10197547190503622, 0.06219769714584567, 0.0, 0.1341718846506134, 0.175331878619825], [0.1467594589331772, 0.13618235406690146, 0.14840433271005044, 0.17544998038818793, 0.08880002633831041, 0.1341718846506134, 0.0, 0.04296767518451697], [0.17088372889560077, 0.14254690076982934, 0.16418028008045907, 0.207292709557115, 0.1281460093088905, 0.175331878619825, 0.04296767518451697, 0.0]], [[0.0, 0.11569481714818787, 0.1076328652668764, 0.07649062943604308, 0.11836534948186452, 0.09436328283853275, 0.07906812188811277, 0.11171381597112619], [0.11569481714818787, 0.0, 0.2016992257901524, 0.13899804095025145, 0.07163373637482616, 0.15450367146750899, 0.13401475289046616, 0.1935329156766064], [0.1076328652668764, 0.2016992257901524, 0.0, 0.10252462495352, 0.19486706257046893, 0.07186560233996492, 0.09297553634163437, 0.05121573511078443], [0.07649062943604308, 0.13899804095025145, 0.10252462495352, 0.0, 0.1401428219871894, 0.10900892055351724, 0.07253228031355398, 0.125996379087329], [0.11836534948186452, 0.07163373637482616, 0.19486706257046893, 0.1401428219871894, 0.0, 0.15651534662247601, 0.13949194978973176, 0.19429662794804692], [0.09436328283853275, 0.15450367146750899, 0.07186560233996492, 0.10900892055351724, 0.15651534662247601, 0.0, 0.07659348018834597, 0.048954273975078004], [0.07906812188811277, 0.13401475289046616, 0.09297553634163437, 0.07253228031355398, 0.13949194978973176, 0.07659348018834597, 0.0, 0.1078974487646732], [0.11171381597112619, 0.1935329156766064, 0.05121573511078443, 0.125996379087329, 0.19429662794804692, 0.048954273975078004, 0.1078974487646732, 0.0]], [[0.0, 0.09073202769030815, 0.06614863614917817, 0.13759380579602667, 0.06099178126937722, 0.06701972491526915, 0.09613760738404466, 0.08928370514293164], [0.09073202769030815, 0.0, 0.08436008209666351, 0.1510824062347395, 0.07546831968961501, 0.09308611645603852, 0.06489636813357573, 0.09197499760465623], [0.06614863614917817, 0.08436008209666351, 0.0, 0.1323319862381676, 0.08468379824278592, 0.07950030727668725, 0.06327647755271226, 0.07358819693439468], [0.13759380579602667, 0.1510824062347395, 0.1323319862381676, 0.0, 0.16743412838206345, 0.16127196299065383, 0.15469881682783138, 0.15639592340330435], [0.06099178126937722, 0.07546831968961501, 0.08468379824278592, 0.16743412838206345, 0.0, 0.04315617924689725, 0.0698360235151782, 0.06274551264105449], [0.06701972491526915, 0.09308611645603852, 0.07950030727668725, 0.16127196299065383, 0.04315617924689725, 0.0, 0.06585886502021562, 0.03694847680568403], [0.09613760738404466, 0.06489636813357573, 0.06327647755271226, 0.15469881682783138, 0.0698360235151782, 0.06585886502021562, 0.0, 0.04165326514030847], [0.08928370514293164, 0.09197499760465623, 0.07358819693439468, 0.15639592340330435, 0.06274551264105449, 0.03694847680568403, 0.04165326514030847, 0.0]], [[0.0, 0.03888095903405043, 0.05046803453822812, 0.08726030478822708, 0.05055844458496908, 0.07296821927216031, 0.049325845725732106, 0.08326746313271761], [0.03888095903405043, 0.0, 0.061768218716582834, 0.10307051362306308, 0.07142390354997726, 0.07314926735156099, 0.07722673859818119, 0.0975478299372841], [0.05046803453822812, 0.061768218716582834, 0.0, 0.07434230614090938, 0.05728960561247105, 0.07330673244992111, 0.04245037195252024, 0.051745648599538875], [0.08726030478822708, 0.10307051362306308, 0.07434230614090938, 0.0, 0.08376856639092527, 0.14160135621804817, 0.07577468981005334, 0.09344594665908564], [0.05055844458496908, 0.07142390354997726, 0.05728960561247105, 0.08376856639092527, 0.0, 0.0947695978665521, 0.03808473350430677, 0.06614715111868684], [0.07296821927216031, 0.07314926735156099, 0.07330673244992111, 0.14160135621804817, 0.0947695978665521, 0.0, 0.09166005457383869, 0.08571515574908191], [0.049325845725732106, 0.07722673859818119, 0.04245037195252024, 0.07577468981005334, 0.03808473350430677, 0.09166005457383869, 0.0, 0.06738846701862106], [0.08326746313271761, 0.0975478299372841, 0.051745648599538875, 0.09344594665908564, 0.06614715111868684, 0.08571515574908191, 0.06738846701862106, 0.0]], [[0.0, 0.10878844130624353, 0.14855316641475477, 0.299047977585206, 0.08290047979992138, 0.0785371221900752, 0.11206181140760875, 0.10995128239133838], [0.10878844130624353, 0.0, 0.07211483865587416, 0.30438775745652313, 0.06793673392608872, 0.08883585631760733, 0.05466005026475897, 0.0986223167908062], [0.14855316641475477, 0.07211483865587416, 0.0, 0.26043484937068395, 0.07321848286465045, 0.10105564853831005, 0.052643368705849854, 0.07251188464263686], [0.299047977585206, 0.30438775745652313, 0.26043484937068395, 0.0, 0.2663685046632012, 0.24963358907780878, 0.28303300674060605, 0.2366743177713471], [0.08290047979992138, 0.06793673392608872, 0.07321848286465045, 0.2663685046632012, 0.0, 0.06272210170276123, 0.04647983008350163, 0.049780799603337214], [0.0785371221900752, 0.08883585631760733, 0.10105564853831005, 0.24963358907780878, 0.06272210170276123, 0.0, 0.07502172914125636, 0.06017471187562096], [0.11206181140760875, 0.05466005026475897, 0.052643368705849854, 0.28303300674060605, 0.04647983008350163, 0.07502172914125636, 0.0, 0.057839689053534225], [0.10995128239133838, 0.0986223167908062, 0.07251188464263686, 0.2366743177713471, 0.049780799603337214, 0.06017471187562096, 0.057839689053534225, 0.0]], [[0.0, 0.05458828569862578, 0.11855580496737045, 0.15156110321343128, 0.10001654062349703, 0.09727968088605272, 0.10800898353600925, 0.09835474417775833], [0.05458828569862578, 0.0, 0.1345453033319683, 0.18268314982342534, 0.07708827872878397, 0.0864105632017201, 0.08112880788861698, 0.08468558124523444], [0.11855580496737045, 0.1345453033319683, 0.0, 0.1329266332687425, 0.11253986807009128, 0.10310928140084992, 0.1007163830562445, 0.11504614027097713], [0.15156110321343128, 0.18268314982342534, 0.1329266332687425, 0.0, 0.16678812898331333, 0.144727855263553, 0.1729298618007746, 0.15635325397860736], [0.10001654062349703, 0.07708827872878397, 0.11253986807009128, 0.16678812898331333, 0.0, 0.034244930168990745, 0.052430180358808406, 0.06057418603100038], [0.09727968088605272, 0.0864105632017201, 0.10310928140084992, 0.144727855263553, 0.034244930168990745, 0.0, 0.053160305339503014, 0.036317440485701395], [0.10800898353600925, 0.08112880788861698, 0.1007163830562445, 0.1729298618007746, 0.052430180358808406, 0.053160305339503014, 0.0, 0.05226063880320839], [0.09835474417775833, 0.08468558124523444, 0.11504614027097713, 0.15635325397860736, 0.06057418603100038, 0.036317440485701395, 0.05226063880320839, 0.0]], [[0.0, 0.0, 0.0, 0.0, 0.0, 0.0, 0.0, 0.0], [0.0, 0.0, 0.0, 0.0, 0.0, 0.0, 0.0, 0.0], [0.0, 0.0, 0.0, 0.0, 0.0, 0.0, 0.0, 0.0], [0.0, 0.0, 0.0, 0.0, 0.0, 0.0, 0.0, 0.0], [0.0, 0.0, 0.0, 0.0, 0.0, 0.0, 0.0, 0.0], [0.0, 0.0, 0.0, 0.0, 0.0, 0.0, 0.0, 0.0], [0.0, 0.0, 0.0, 0.0, 0.0, 0.0, 0.0, 0.0], [0.0, 0.0, 0.0, 0.0, 0.0, 0.0, 0.0, 0.0]], [[0.0, 0.10604545290357743, 0.12907886068904378, 0.1016444190990486, 0.1302690981823898, 0.12130088580721708, 0.1160491157469207, 0.07353449413210786], [0.10604545290357743, 0.0, 0.17465023086022655, 0.14479914267592492, 0.1647761836629135, 0.09506109766514298, 0.13540283703005368, 0.1450665592922448], [0.12907886068904378, 0.17465023086022655, 0.0, 0.0680686462139708, 0.02444234081871851, 0.13488105941527964, 0.062209179545549435, 0.14927638851302447], [0.1016444190990486, 0.14479914267592492, 0.0680686462139708, 0.0, 0.08073491956031319, 0.1468226045945051, 0.09646095316029389, 0.1537775379045791], [0.1302690981823898, 0.1647761836629135, 0.02444234081871851, 0.08073491956031319, 0.0, 0.11537474644224775, 0.04099847322003733, 0.14479700347269514], [0.12130088580721708, 0.09506109766514298, 0.13488105941527964, 0.1468226045945051, 0.11537474644224775, 0.0, 0.07482732090205615, 0.11832796967434153], [0.1160491157469207, 0.13540283703005368, 0.062209179545549435, 0.09646095316029389, 0.04099847322003733, 0.07482732090205615, 0.0, 0.12396450422826437], [0.07353449413210786, 0.1450665592922448, 0.14927638851302447, 0.1537775379045791, 0.14479700347269514, 0.11832796967434153, 0.12396450422826437, 0.0]], [[0.0, 0.06774947120640239, 0.12454505988403233, 0.20183026199286438, 0.03988619677331218, 0.03692848551560055, 0.08429369408015165, 0.13653108274794595], [0.06774947120640239, 0.0, 0.10813758925374814, 0.2453903714292634, 0.08942879572470501, 0.0870860186663098, 0.05472306750594325, 0.17026089538759573], [0.12454505988403233, 0.10813758925374814, 0.0, 0.20134264647132183, 0.15657156543997539, 0.15667226518593164, 0.11568842637946619, 0.1930056152701974], [0.20183026199286438, 0.2453903714292634, 0.20134264647132183, 0.0, 0.20602244244634052, 0.2124875862372702, 0.23748968139118448, 0.1793990241103138], [0.03988619677331218, 0.08942879572470501, 0.15657156543997539, 0.20602244244634052, 0.0, 0.01498676018223945, 0.10081989432252313, 0.12188694101290067], [0.03692848551560055, 0.0870860186663098, 0.15667226518593164, 0.2124875862372702, 0.01498676018223945, 0.0, 0.10465804096279907, 0.13115057246791734], [0.08429369408015165, 0.05472306750594325, 0.11568842637946619, 0.23748968139118448, 0.10081989432252313, 0.10465804096279907, 0.0, 0.14751488528237378], [0.13653108274794595, 0.17026089538759573, 0.1930056152701974, 0.1793990241103138, 0.12188694101290067, 0.13115057246791734, 0.14751488528237378, 0.0]], [[0.0, 0.037555142161374525, 0.018028800316590078, 0.03901037804573274, 0.03218009822757407, 0.043983579673762686, 0.04118087093288837, 0.0775470475240725], [0.037555142161374525, 0.0, 0.03970933532860079, 0.03745469318308161, 0.036862917482258534, 0.06806530333753025, 0.055563396421219734, 0.10251405619999358], [0.018028800316590078, 0.03970933532860079, 0.0, 0.036465121764129214, 0.03827939456913592, 0.04750155410295104, 0.05123312691460167, 0.08999661355760426], [0.03901037804573274, 0.03745469318308161, 0.036465121764129214, 0.0, 0.03798578591406905, 0.07078134737827015, 0.06739574488621257, 0.10693680153526304], [0.03218009822757407, 0.036862917482258534, 0.03827939456913592, 0.03798578591406905, 0.0, 0.042751342881716156, 0.03344975082918334, 0.07719161804785767], [0.043983579673762686, 0.06806530333753025, 0.04750155410295104, 0.07078134737827015, 0.042751342881716156, 0.0, 0.026293972908793373, 0.0533461479826552], [0.04118087093288837, 0.055563396421219734, 0.05123312691460167, 0.06739574488621257, 0.03344975082918334, 0.026293972908793373, 0.0, 0.05135435844124545], [0.0775470475240725, 0.10251405619999358, 0.08999661355760426, 0.10693680153526304, 0.07719161804785767, 0.0533461479826552, 0.05135435844124545, 0.0]], [[0.0, 0.09276931128231475, 0.042858497787877654, 0.11200665819382233, 0.03260831095045962, 0.08292644610000613, 0.07918376398726004, 0.1048527467641753], [0.09276931128231475, 0.0, 0.07377650069439443, 0.17429924617855178, 0.09114203591143309, 0.05877978001419687, 0.12143460880340935, 0.1680103609541878], [0.042858497787877654, 0.07377650069439443, 0.0, 0.12354826852732506, 0.026786326948287004, 0.049713409573019514, 0.055810291843203734, 0.09745448256161], [0.11200665819382233, 0.17429924617855178, 0.12354826852732506, 0.0, 0.11775905064589232, 0.16841712484188323, 0.10246102646318843, 0.09303102840104445], [0.03260831095045962, 0.09114203591143309, 0.026786326948287004, 0.11775905064589232, 0.0, 0.06827595219998178, 0.062328688857668756, 0.08931734579683248], [0.08292644610000613, 0.05877978001419687, 0.049713409573019514, 0.16841712484188323, 0.06827595219998178, 0.0, 0.08764637089684878, 0.1337500275761932], [0.07918376398726004, 0.12143460880340935, 0.055810291843203734, 0.10246102646318843, 0.062328688857668756, 0.08764637089684878, 0.0, 0.05387517030012901], [0.1048527467641753, 0.1680103609541878, 0.09745448256161, 0.09303102840104445, 0.08931734579683248, 0.1337500275761932, 0.05387517030012901, 0.0]], [[0.0, 0.17018347793176966, 0.1390860194802403, 0.1259103849836553, 0.15761945480469625, 0.18354004060998594, 0.1753130738084889, 0.29394045815522896], [0.17018347793176966, 0.0, 0.09397973086396634, 0.13061197178191059, 0.023261429892497527, 0.05143208618787061, 0.053465350854154145, 0.18571222403659884], [0.1390860194802403, 0.09397973086396634, 0.0, 0.17134371685322397, 0.08234468324108692, 0.13897736105269543, 0.11111311034224297, 0.2624375364759325], [0.1259103849836553, 0.13061197178191059, 0.17134371685322397, 0.0, 0.12223968156834518, 0.11769178162240647, 0.13185891306855385, 0.20682934880631682], [0.15761945480469625, 0.023261429892497527, 0.08234468324108692, 0.12223968156834518, 0.0, 0.06656831440699393, 0.056520556060207755, 0.19702633616251777], [0.18354004060998594, 0.05143208618787061, 0.13897736105269543, 0.11769178162240647, 0.06656831440699393, 0.0, 0.05999634766240501, 0.14653213468223747], [0.1753130738084889, 0.053465350854154145, 0.11111311034224297, 0.13185891306855385, 0.056520556060207755, 0.05999634766240501, 0.0, 0.1536628226466598], [0.29394045815522896, 0.18571222403659884, 0.2624375364759325, 0.20682934880631682, 0.19702633616251777, 0.14653213468223747, 0.1536628226466598, 0.0]], [[0.0, 0.053174267888376335, 0.027919724939847193, 0.15160067741789093, 0.12570894346628675, 0.10210583321159314, 0.2135878444771162, 0.030389904759046776], [0.053174267888376335, 0.0, 0.07760389302907446, 0.1844060237406125, 0.16608181173621492, 0.14574259124130506, 0.2563693758874039, 0.07933135602961702], [0.027919724939847193, 0.07760389302907446, 0.0, 0.12713299064002367, 0.10435161078063276, 0.07574362194757844, 0.18856781055420122, 0.01828898154281315], [0.15160067741789093, 0.1844060237406125, 0.12713299064002367, 0.0, 0.09328808459884769, 0.0674958994706103, 0.10781213166480522, 0.13467608147816643], [0.12570894346628675, 0.16608181173621492, 0.10435161078063276, 0.09328808459884769, 0.0, 0.04806408684405551, 0.10274718470489515, 0.11782221753093197], [0.10210583321159314, 0.14574259124130506, 0.07574362194757844, 0.0674958994706103, 0.04806408684405551, 0.0, 0.11616506288704749, 0.08583689189923252], [0.2135878444771162, 0.2563693758874039, 0.18856781055420122, 0.10781213166480522, 0.10274718470489515, 0.11616506288704749, 0.0, 0.1963449457232919], [0.030389904759046776, 0.07933135602961702, 0.01828898154281315, 0.13467608147816643, 0.11782221753093197, 0.08583689189923252, 0.1963449457232919, 0.0]], [[0.0, 0.22653876881185864, 0.2066655985212738, 0.20853389862700109, 0.2445078001078583, 0.3889524175978748, 0.19701251723531366, 0.21970594403534924], [0.22653876881185864, 0.0, 0.1999735721538769, 0.42722496400984555, 0.13236118768026506, 0.18631173370662868, 0.189267429792146, 0.1908581901821693], [0.2066655985212738, 0.1999735721538769, 0.0, 0.3522619945616815, 0.09909654881164265, 0.28905042112438034, 0.012903907537127456, 0.02118384334614899], [0.20853389862700109, 0.42722496400984555, 0.3522619945616815, 0.0, 0.4206572288208931, 0.572723954604111, 0.3484805344101301, 0.37052952236577075], [0.2445078001078583, 0.13236118768026506, 0.09909654881164265, 0.4206572288208931, 0.0, 0.19516541649429334, 0.09422181107755705, 0.08073112144645996], [0.3889524175978748, 0.18631173370662868, 0.28905042112438034, 0.572723954604111, 0.19516541649429334, 0.0, 0.285057061479589, 0.27038352653128944], [0.19701251723531366, 0.189267429792146, 0.012903907537127456, 0.3484805344101301, 0.09422181107755705, 0.285057061479589, 0.0, 0.02490876064437313], [0.21970594403534924, 0.1908581901821693, 0.02118384334614899, 0.37052952236577075, 0.08073112144645996, 0.27038352653128944, 0.02490876064437313, 0.0]], [[0.0, 0.28372872051815573, 0.25335763184408416, 0.4325803885331106, 0.3421144018167245, 0.2880539835450137, 0.20708511599069332, 0.33483495188600265], [0.28372872051815573, 0.0, 0.19734673111379183, 0.222441439216962, 0.1737958498851293, 0.12082115725884394, 0.17387705327419767, 0.1597548583417645], [0.25335763184408416, 0.19734673111379183, 0.0, 0.38819949300351386, 0.12479696539710129, 0.11255894642553692, 0.09349517041411542, 0.16981989767297606], [0.4325803885331106, 0.222441439216962, 0.38819949300351386, 0.0, 0.3215356856368785, 0.2930978879487896, 0.382524092983323, 0.2716493988341858], [0.3421144018167245, 0.1737958498851293, 0.12479696539710129, 0.3215356856368785, 0.0, 0.06782615623768708, 0.18620229548842207, 0.07817029645832728], [0.2880539835450137, 0.12082115725884394, 0.11255894642553692, 0.2930978879487896, 0.06782615623768708, 0.0, 0.14910277905100444, 0.0739084931624952], [0.20708511599069332, 0.17387705327419767, 0.09349517041411542, 0.382524092983323, 0.18620229548842207, 0.14910277905100444, 0.0, 0.22004512316303068], [0.33483495188600265, 0.1597548583417645, 0.16981989767297606, 0.2716493988341858, 0.07817029645832728, 0.0739084931624952, 0.22004512316303068, 0.0]], [[0.0, 0.068569866490175, 0.059752995276512094, 0.1797515785597259, 0.09874906047234162, 0.053889809618183675, 0.09985811791514913, 0.0628333561135059], [0.068569866490175, 0.0, 0.0907007381028268, 0.19584066909017256, 0.14297304089990728, 0.11459378920774242, 0.15472719211977298, 0.09926735518915028], [0.059752995276512094, 0.0907007381028268, 0.0, 0.17176474319371887, 0.09215584982536654, 0.0898336236324404, 0.08613774484948827, 0.057277997069491986], [0.1797515785597259, 0.19584066909017256, 0.17176474319371887, 0.0, 0.22272013649968517, 0.1692701119877371, 0.21282094086476966, 0.20585411041774102], [0.09874906047234162, 0.14297304089990728, 0.09215584982536654, 0.22272013649968517, 0.0, 0.10209417770750799, 0.039908135187122065, 0.07891188552565248], [0.053889809618183675, 0.11459378920774242, 0.0898336236324404, 0.1692701119877371, 0.10209417770750799, 0.0, 0.09410638779394873, 0.0788750641175244], [0.09985811791514913, 0.15472719211977298, 0.08613774484948827, 0.21282094086476966, 0.039908135187122065, 0.09410638779394873, 0.0, 0.07634354002464616], [0.0628333561135059, 0.09926735518915028, 0.057277997069491986, 0.20585411041774102, 0.07891188552565248, 0.0788750641175244, 0.07634354002464616, 0.0]], [[0.0, 0.0633666469483307, 0.03541029350661197, 0.07596138508338633, 0.05050044398497614, 0.06089872521414778, 0.039575854755481435, 0.03900742196399347], [0.0633666469483307, 0.0, 0.040406720576723835, 0.025243382376863105, 0.012936985821631188, 0.08283091360749233, 0.024962991636169423, 0.08856778028628727], [0.03541029350661197, 0.040406720576723835, 0.0, 0.0436953014418564, 0.030137951372869815, 0.08368312178655356, 0.02835314091949635, 0.07234126493469377], [0.07596138508338633, 0.025243382376863105, 0.0436953014418564, 0.0, 0.032268417029083826, 0.10618356637917288, 0.044281931520060665, 0.10731861237968318], [0.05050044398497614, 0.012936985821631188, 0.030137951372869815, 0.032268417029083826, 0.0, 0.07453599530558405, 0.012664457262160773, 0.0768605866117243], [0.06089872521414778, 0.08283091360749233, 0.08368312178655356, 0.10618356637917288, 0.07453599530558405, 0.0, 0.06371386621742645, 0.03645820836555018], [0.039575854755481435, 0.024962991636169423, 0.02835314091949635, 0.044281931520060665, 0.012664457262160773, 0.06371386621742645, 0.0, 0.06426760739054926], [0.03900742196399347, 0.08856778028628727, 0.07234126493469377, 0.10731861237968318, 0.0768605866117243, 0.03645820836555018, 0.06426760739054926, 0.0]], [[0.0, 0.04550274808267436, 0.0383736015962479, 0.08251295325674833, 0.06921072170314124, 0.04950908114394599, 0.0015142507869537283, 0.06526700832613393], [0.04550274808267436, 0.0, 0.0071347034401607655, 0.1277691549838939, 0.11453119850867641, 0.09490639254033781, 0.04701548924096564, 0.019789758701524954], [0.0383736015962479, 0.0071347034401607655, 0.0, 0.1206883248300506, 0.10743880830330634, 0.08779969325054678, 0.03988676345343157, 0.026922872642199593], [0.08251295325674833, 0.1277691549838939, 0.1206883248300506, 0.0, 0.013348250913113965, 0.03308310269020847, 0.0810042427135908, 0.14738221728027978], [0.06921072170314124, 0.11453119850867641, 0.10743880830330634, 0.013348250913113965, 0.0, 0.019740536424019784, 0.06770028516510657, 0.1341789266131653], [0.04950908114394599, 0.09490639254033781, 0.08779969325054678, 0.03308310269020847, 0.019740536424019784, 0.0, 0.04799671466731078, 0.11459780723712999], [0.0015142507869537283, 0.04701548924096564, 0.03988676345343157, 0.0810042427135908, 0.06770028516510657, 0.04799671466731078, 0.0, 0.06677825087566477], [0.06526700832613393, 0.019789758701524954, 0.026922872642199593, 0.14738221728027978, 0.1341789266131653, 0.11459780723712999, 0.06677825087566477, 0.0]], [[0.0, 0.021682283938070146, 0.12254739931600114, 0.2608448361185812, 0.03429610017586678, 0.06156503171547873, 0.08075175601739454, 0.1720970477062315], [0.021682283938070146, 0.0, 0.10203258113227805, 0.2523480551637845, 0.03919232705637327, 0.05970725122815339, 0.08406872890966996, 0.1874387807601112], [0.12254739931600114, 0.10203258113227805, 0.0, 0.25184726553157366, 0.12344903000935026, 0.125784954643502, 0.14317848977189876, 0.2650023122952296], [0.2608448361185812, 0.2523480551637845, 0.25184726553157366, 0.0, 0.250624437128324, 0.23371097521360518, 0.2319608904425756, 0.29396081661775814], [0.03429610017586678, 0.03919232705637327, 0.12344903000935026, 0.250624437128324, 0.0, 0.035899321872980304, 0.06309125625197905, 0.15615785540293944], [0.06156503171547873, 0.05970725122815339, 0.125784954643502, 0.23371097521360518, 0.035899321872980304, 0.0, 0.08019895876909168, 0.16704773618356455], [0.08075175601739454, 0.08406872890966996, 0.14317848977189876, 0.2319608904425756, 0.06309125625197905, 0.08019895876909168, 0.0, 0.12735957242860024], [0.1720970477062315, 0.1874387807601112, 0.2650023122952296, 0.29396081661775814, 0.15615785540293944, 0.16704773618356455, 0.12735957242860024, 0.0]], [[0.0, 0.016328327395121772, 0.02752116469835458, 0.18633979676118465, 0.10816329317486975, 0.0472056531425429, 0.07750418908773685, 0.027378325086520265], [0.016328327395121772, 0.0, 0.011194860148357367, 0.17019932790051212, 0.091896454646814, 0.06351291630200331, 0.09377985940293644, 0.011051984589716972], [0.02752116469835458, 0.011194860148357367, 0.0, 0.1591131324737852, 0.08073253004819297, 0.07468552161550165, 0.104927196747787, 0.00014288251398244573], [0.18633979676118465, 0.17019932790051212, 0.1591131324737852, 0.0, 0.07873350764135964, 0.2327765759392556, 0.26239273781245276, 0.1592547228508741], [0.10816329317486975, 0.091896454646814, 0.08073253004819297, 0.07873350764135964, 0.0, 0.15505497291429798, 0.18503682995087364, 0.08087506727384267], [0.0472056531425429, 0.06351291630200331, 0.07468552161550165, 0.2327765759392556, 0.15505497291429798, 0.0, 0.030351412125021026, 0.07454296911355206], [0.07750418908773685, 0.09377985940293644, 0.104927196747787, 0.26239273781245276, 0.18503682995087364, 0.030351412125021026, 0.0, 0.10478498465234203], [0.027378325086520265, 0.011051984589716972, 0.00014288251398244573, 0.1592547228508741, 0.08087506727384267, 0.07454296911355206, 0.10478498465234203, 0.0]], [[0.0, 0.08590799317800421, 0.17600434019346384, 0.04565938310880169, 0.06788245784960066, 0.16098592504536463, 0.08402627091582905, 0.030247125528613732], [0.08590799317800421, 0.0, 0.09094705895614758, 0.1313300309582458, 0.15338823687056996, 0.07571110498684043, 0.0018891058644529227, 0.055733920718591776], [0.17600434019346384, 0.09094705895614758, 0.0, 0.22075376613240458, 0.24244246979183612, 0.015321799008573925, 0.09282485448706393, 0.14620019115013302], [0.04565938310880169, 0.1313300309582458, 0.22075376613240458, 0.0, 0.022250496340976738, 0.2058835929625612, 0.12945729427460498, 0.07586099445085459], [0.06788245784960066, 0.15338823687056996, 0.24244246979183612, 0.022250496340976738, 0.0, 0.22765033970406334, 0.15152089053169196, 0.09804401934752098], [0.16098592504536463, 0.07571110498684043, 0.015321799008573925, 0.2058835929625612, 0.22765033970406334, 0.0, 0.07759253656776152, 0.13109452401531901], [0.08402627091582905, 0.0018891058644529227, 0.09282485448706393, 0.12945729427460498, 0.15152089053169196, 0.07759253656776152, 0.0, 0.053848017263444105], [0.030247125528613732, 0.055733920718591776, 0.14620019115013302, 0.07586099445085459, 0.09804401934752098, 0.13109452401531901, 0.053848017263444105, 0.0]], [[0.0, 0.0, 0.0, 0.0, 0.0, 0.0, 0.0, 0.0], [0.0, 0.0, 0.0, 0.0, 0.0, 0.0, 0.0, 0.0], [0.0, 0.0, 0.0, 0.0, 0.0, 0.0, 0.0, 0.0], [0.0, 0.0, 0.0, 0.0, 0.0, 0.0, 0.0, 0.0], [0.0, 0.0, 0.0, 0.0, 0.0, 0.0, 0.0, 0.0], [0.0, 0.0, 0.0, 0.0, 0.0, 0.0, 0.0, 0.0], [0.0, 0.0, 0.0, 0.0, 0.0, 0.0, 0.0, 0.0], [0.0, 0.0, 0.0, 0.0, 0.0, 0.0, 0.0, 0.0]], [[0.0, 0.08958607101167726, 0.15869810282444585, 0.2841996052331014, 0.1372647050135222, 0.2151743204863303, 0.17783053029453927, 0.16280764978920437], [0.08958607101167726, 0.0, 0.14527655427759725, 0.27083114349452453, 0.1517595747400052, 0.27636321728644564, 0.17986835658114825, 0.17237077490150002], [0.15869810282444585, 0.14527655427759725, 0.0, 0.1593819760090215, 0.0793142719456358, 0.24357453142010016, 0.09723667655255369, 0.08037637071948743], [0.2841996052331014, 0.27083114349452453, 0.1593819760090215, 0.0, 0.18253696992264448, 0.2855013816237514, 0.1801447484001076, 0.14908184301720076], [0.1372647050135222, 0.1517595747400052, 0.0793142719456358, 0.18253696992264448, 0.0, 0.1794117714192822, 0.04894423813683029, 0.0637069817250069], [0.2151743204863303, 0.27636321728644564, 0.24357453142010016, 0.2855013816237514, 0.1794117714192822, 0.0, 0.1997110316355726, 0.20600104121526056], [0.17783053029453927, 0.17986835658114825, 0.09723667655255369, 0.1801447484001076, 0.04894423813683029, 0.1997110316355726, 0.0, 0.08298165879367218], [0.16280764978920437, 0.17237077490150002, 0.08037637071948743, 0.14908184301720076, 0.0637069817250069, 0.20600104121526056, 0.08298165879367218, 0.0]], [[0.0, 0.053462538517100235, 0.054847751142462375, 0.2159035885510843, 0.09621949393998709, 0.11441547839038554, 0.17824680092604736, 0.20042010478583347], [0.053462538517100235, 0.0, 0.07069246780367756, 0.2205332879330104, 0.09624004291199971, 0.11524635806223606, 0.184632725416646, 0.19645694361827543], [0.054847751142462375, 0.07069246780367756, 0.0, 0.179358020133668, 0.08469161086098359, 0.10982820537077068, 0.18614610560488942, 0.22796724888658787], [0.2159035885510843, 0.2205332879330104, 0.179358020133668, 0.0, 0.13700452466366586, 0.14049428448792411, 0.17811525896448613, 0.2622048260036808], [0.09621949393998709, 0.09624004291199971, 0.08469161086098359, 0.13700452466366586, 0.0, 0.03206455813726268, 0.11469474229406094, 0.16653816505392222], [0.11441547839038554, 0.11524635806223606, 0.10982820537077068, 0.14049428448792411, 0.03206455813726268, 0.0, 0.08426021349985698, 0.14265441256196176], [0.17824680092604736, 0.184632725416646, 0.18614610560488942, 0.17811525896448613, 0.11469474229406094, 0.08426021349985698, 0.0, 0.09673869488729106], [0.20042010478583347, 0.19645694361827543, 0.22796724888658787, 0.2622048260036808, 0.16653816505392222, 0.14265441256196176, 0.09673869488729106, 0.0]], [[0.0, 0.1877280405459605, 0.19547416401146986, 0.23689613149818567, 0.12357822422989444, 0.13623919234726822, 0.055764169048738675, 0.13782519083310507], [0.1877280405459605, 0.0, 0.10489248132706759, 0.24215189983113927, 0.16418787412854774, 0.1502953066899518, 0.15661568847991422, 0.10245409479381598], [0.19547416401146986, 0.10489248132706759, 0.0, 0.2867817271785967, 0.1557767542780075, 0.19437149012401309, 0.18033139864686204, 0.15221369365786971], [0.23689613149818567, 0.24215189983113927, 0.2867817271785967, 0.0, 0.233885378662244, 0.2205145134313352, 0.1965436169493722, 0.2554832373184582], [0.12357822422989444, 0.16418787412854774, 0.1557767542780075, 0.233885378662244, 0.0, 0.10367403247684212, 0.0960373878251143, 0.11459177827146019], [0.13623919234726822, 0.1502953066899518, 0.19437149012401309, 0.2205145134313352, 0.10367403247684212, 0.0, 0.10378457979979176, 0.08723378769017014], [0.055764169048738675, 0.15661568847991422, 0.18033139864686204, 0.1965436169493722, 0.0960373878251143, 0.10378457979979176, 0.0, 0.10981860167597517], [0.13782519083310507, 0.10245409479381598, 0.15221369365786971, 0.2554832373184582, 0.11459177827146019, 0.08723378769017014, 0.10981860167597517, 0.0]], [[0.0, 0.060635199243994395, 0.07194780076353545, 0.16406794473678205, 0.18369891298672983, 0.14663900719684284, 0.14226404128091794, 0.16406684464402088], [0.060635199243994395, 0.0, 0.07204066620539204, 0.20014678188592425, 0.17038713462979121, 0.15479995414900125, 0.13670351513952136, 0.12771756285527253], [0.07194780076353545, 0.07204066620539204, 0.0, 0.13975884533396646, 0.13501492015682962, 0.11265644687247615, 0.08939846823537581, 0.1347597940861944], [0.16406794473678205, 0.20014678188592425, 0.13975884533396646, 0.0, 0.20774420889724482, 0.16962800579522958, 0.16713209327511364, 0.25859216089499615], [0.18369891298672983, 0.17038713462979121, 0.13501492015682962, 0.20774420889724482, 0.0, 0.06726464544582003, 0.05088127365931517, 0.1274592557341607], [0.14663900719684284, 0.15479995414900125, 0.11265644687247615, 0.16962800579522958, 0.06726464544582003, 0.0, 0.04647050488953396, 0.13994049997820363], [0.14226404128091794, 0.13670351513952136, 0.08939846823537581, 0.16713209327511364, 0.05088127365931517, 0.04647050488953396, 0.0, 0.11868615483155383], [0.16406684464402088, 0.12771756285527253, 0.1347597940861944, 0.25859216089499615, 0.1274592557341607, 0.13994049997820363, 0.11868615483155383, 0.0]], [[0.0, 0.09438039971948514, 0.1456588325232624, 0.05718819629765233, 0.08054396685178543, 0.054476802183621324, 0.08898732209562522, 0.23941764528037027], [0.09438039971948514, 0.0, 0.11399686885146172, 0.04581063637288411, 0.1298831513957205, 0.12960396367374818, 0.12363953908566347, 0.2838528529493424], [0.1456588325232624, 0.11399686885146172, 0.0, 0.1296727109679611, 0.12554600597877869, 0.17257422090707508, 0.21478223775429103, 0.37301574699249146], [0.05718819629765233, 0.04581063637288411, 0.1296727109679611, 0.0, 0.09840910378289777, 0.08506503310209926, 0.0878063788326777, 0.2512446194107977], [0.08054396685178543, 0.1298831513957205, 0.12554600597877869, 0.09840910378289777, 0.0, 0.06585695740060848, 0.14421042599040843, 0.28549152294598806], [0.054476802183621324, 0.12960396367374818, 0.17257422090707508, 0.08506503310209926, 0.06585695740060848, 0.0, 0.08738254728326732, 0.22178917154004307], [0.08898732209562522, 0.12363953908566347, 0.21478223775429103, 0.0878063788326777, 0.14421042599040843, 0.08738254728326732, 0.0, 0.16504624251984426], [0.23941764528037027, 0.2838528529493424, 0.37301574699249146, 0.2512446194107977, 0.28549152294598806, 0.22178917154004307, 0.16504624251984426, 0.0]], [[0.0, 0.03940581320425472, 0.06281106045650785, 0.25116958318040505, 0.08127138437331384, 0.050870735447224764, 0.08269050929648578, 0.19773279255681853], [0.03940581320425472, 0.0, 0.08279475052525119, 0.2415710571397517, 0.07562772687786551, 0.049601146370463874, 0.06172755880253943, 0.1715559568969322], [0.06281106045650785, 0.08279475052525119, 0.0, 0.22329916338951109, 0.0640600254133194, 0.052703853966200954, 0.09308836578431506, 0.23258815632886692], [0.25116958318040505, 0.2415710571397517, 0.22329916338951109, 0.0, 0.1789930629004915, 0.21021712333336268, 0.19631008117609067, 0.25491641250069524], [0.08127138437331384, 0.07562772687786551, 0.0640600254133194, 0.1789930629004915, 0.0, 0.03470148563448611, 0.0497356739248473, 0.18673299054752449], [0.050870735447224764, 0.049601146370463874, 0.052703853966200954, 0.21021712333336268, 0.03470148563448611, 0.0, 0.04763756925505904, 0.18681704421528994], [0.08269050929648578, 0.06172755880253943, 0.09308836578431506, 0.19631008117609067, 0.0497356739248473, 0.04763756925505904, 0.0, 0.14888189799163423], [0.19773279255681853, 0.1715559568969322, 0.23258815632886692, 0.25491641250069524, 0.18673299054752449, 0.18681704421528994, 0.14888189799163423, 0.0]], [[0.0, 0.3478086459560692, 0.3181060643573303, 0.1786618308474454, 0.2550492090812153, 0.216240268830453, 0.2524627924774741, 0.28038509950989937], [0.3478086459560692, 0.0, 0.22547505089279743, 0.44156385217898436, 0.3335641511324919, 0.32109216231180127, 0.32692767499183856, 0.3532214247462729], [0.3181060643573303, 0.22547505089279743, 0.0, 0.33113642343533245, 0.4243159606934012, 0.3749623434815444, 0.40204310245239333, 0.46629342929090506], [0.1786618308474454, 0.44156385217898436, 0.33113642343533245, 0.0, 0.36048161368218196, 0.29614722881287064, 0.3545168524096323, 0.41063382324302633], [0.2550492090812153, 0.3335641511324919, 0.4243159606934012, 0.36048161368218196, 0.0, 0.08485950465784028, 0.12947882867718802, 0.0953885987037282], [0.216240268830453, 0.32109216231180127, 0.3749623434815444, 0.29614722881287064, 0.08485950465784028, 0.0, 0.15693974935301916, 0.1719329939826675], [0.2524627924774741, 0.32692767499183856, 0.40204310245239333, 0.3545168524096323, 0.12947882867718802, 0.15693974935301916, 0.0, 0.14485972939256922], [0.28038509950989937, 0.3532214247462729, 0.46629342929090506, 0.41063382324302633, 0.0953885987037282, 0.1719329939826675, 0.14485972939256922, 0.0]], [[0.0, 0.20419641739550487, 0.3109224198999492, 0.3003628586741877, 0.32006033360250447, 0.29169753064507115, 0.14163986082316102, 0.16189131134932755], [0.20419641739550487, 0.0, 0.12144390424781266, 0.10743741653298651, 0.12438005965675233, 0.10628917595799695, 0.149009544413138, 0.14064237256994733], [0.3109224198999492, 0.12144390424781266, 0.0, 0.08536856948309672, 0.0903090720864828, 0.124613634074242, 0.2595439409064008, 0.21747023062350146], [0.3003628586741877, 0.10743741653298651, 0.08536856948309672, 0.0, 0.06833026101881995, 0.08096663676690521, 0.23827414362411112, 0.23873558179961404], [0.32006033360250447, 0.12438005965675233, 0.0903090720864828, 0.06833026101881995, 0.0, 0.049681337650683235, 0.2337598977885346, 0.23158433284133634], [0.29169753064507115, 0.10628917595799695, 0.124613634074242, 0.08096663676690521, 0.049681337650683235, 0.0, 0.19498915866789832, 0.21525249560406423], [0.14163986082316102, 0.149009544413138, 0.2595439409064008, 0.23827414362411112, 0.2337598977885346, 0.19498915866789832, 0.0, 0.12887854764979817], [0.16189131134932755, 0.14064237256994733, 0.21747023062350146, 0.23873558179961404, 0.23158433284133634, 0.21525249560406423, 0.12887854764979817, 0.0]], [[0.0, 0.10427545568465567, 0.07428339779948852, 0.11925611471909335, 0.12295866635067558, 0.1299668377087247, 0.10290328069571089, 0.11630069993698208], [0.10427545568465567, 0.0, 0.06378462948364032, 0.16728534064586464, 0.08374739229284167, 0.08898323412825965, 0.06749032111224629, 0.0944688940622685], [0.07428339779948852, 0.06378462948364032, 0.0, 0.1458737566992241, 0.09495957419931796, 0.07934358063926365, 0.06744719038837499, 0.07398390352033031], [0.11925611471909335, 0.16728534064586464, 0.1458737566992241, 0.0, 0.1901774131861822, 0.1819848604457421, 0.15588946468913595, 0.14061394521804746], [0.12295866635067558, 0.08374739229284167, 0.09495957419931796, 0.1901774131861822, 0.0, 0.087426473135659, 0.04168861982555438, 0.08147590760371368], [0.1299668377087247, 0.08898323412825965, 0.07934358063926365, 0.1819848604457421, 0.087426473135659, 0.0, 0.07046217970797762, 0.07318999890679206], [0.10290328069571089, 0.06749032111224629, 0.06744719038837499, 0.15588946468913595, 0.04168861982555438, 0.07046217970797762, 0.0, 0.04513123098004569], [0.11630069993698208, 0.0944688940622685, 0.07398390352033031, 0.14061394521804746, 0.08147590760371368, 0.07318999890679206, 0.04513123098004569, 0.0]], [[0.0, 0.09507117592117614, 0.15420059504274825, 0.09424971170367127, 0.15647939785696377, 0.08569610178516088, 0.16803044780236526, 0.13370024609810574], [0.09507117592117614, 0.0, 0.1105742017641334, 0.061406225417075466, 0.11922768348471202, 0.10272474262215979, 0.08605526392894411, 0.07146518478546651], [0.15420059504274825, 0.1105742017641334, 0.0, 0.12358582544534479, 0.08052854217668447, 0.11787908607450324, 0.1023907178678243, 0.051279749695101344], [0.09424971170367127, 0.061406225417075466, 0.12358582544534479, 0.0, 0.11040966051333925, 0.07599380653019337, 0.0950109980190581, 0.08152179796493737], [0.15647939785696377, 0.11922768348471202, 0.08052854217668447, 0.11040966051333925, 0.0, 0.08763662202583979, 0.12147700683485343, 0.08482511766717939], [0.08569610178516088, 0.10272474262215979, 0.11787908607450324, 0.07599380653019337, 0.08763662202583979, 0.0, 0.14755883787441704, 0.10541859545581117], [0.16803044780236526, 0.08605526392894411, 0.1023907178678243, 0.0950109980190581, 0.12147700683485343, 0.14755883787441704, 0.0, 0.058970457115531484], [0.13370024609810574, 0.07146518478546651, 0.051279749695101344, 0.08152179796493737, 0.08482511766717939, 0.10541859545581117, 0.058970457115531484, 0.0]], [[0.0, 0.03276053629956722, 0.05760262212452823, 0.5148766915041258, 0.043260407484364584, 0.019415547295962052, 0.01788924359718198, 0.05166734784068969], [0.03276053629956722, 0.0, 0.07972376463235138, 0.5326854094119118, 0.034481026584048016, 0.013410412461618249, 0.03367765648147443, 0.027984874855598897], [0.05760262212452823, 0.07972376463235138, 0.0, 0.4686794988010777, 0.09358339830113205, 0.0699553482289783, 0.06862260998927652, 0.10444108712077889], [0.5148766915041258, 0.5326854094119118, 0.4686794988010777, 0.0, 0.539285834719997, 0.5256922793871355, 0.5211823304972022, 0.5510838865142083], [0.043260407484364584, 0.034481026584048016, 0.09358339830113205, 0.539285834719997, 0.0, 0.03521372888398797, 0.028795978322352166, 0.026968502386385262], [0.019415547295962052, 0.013410412461618249, 0.0699553482289783, 0.5256922793871355, 0.03521372888398797, 0.0, 0.023697632327595954, 0.03601531515942628], [0.01788924359718198, 0.03367765648147443, 0.06862260998927652, 0.5211823304972022, 0.028795978322352166, 0.023697632327595954, 0.0, 0.044975884362982076], [0.05166734784068969, 0.027984874855598897, 0.10444108712077889, 0.5510838865142083, 0.026968502386385262, 0.03601531515942628, 0.044975884362982076, 0.0]], [[0.0, 0.05812201461008738, 0.06993285164479643, 0.0829596547253068, 0.07524750701868597, 0.05273092789045416, 0.06741519436099724, 0.0661444544605144], [0.05812201461008738, 0.0, 0.04541082642366219, 0.06608881668509539, 0.02832382515093758, 0.029175130127820605, 0.02636207969611929, 0.04204812637931981], [0.06993285164479643, 0.04541082642366219, 0.0, 0.0264438028421993, 0.040084736819972225, 0.040714641644557334, 0.021324903096764047, 0.0127909940758468], [0.0829596547253068, 0.06608881668509539, 0.0264438028421993, 0.0, 0.05186942545679127, 0.05207848430069357, 0.04413078100180494, 0.038327663314676436], [0.07524750701868597, 0.02832382515093758, 0.040084736819972225, 0.05186942545679127, 0.0, 0.02674635832652863, 0.02606949861634144, 0.044524527989375465], [0.05273092789045416, 0.029175130127820605, 0.040714641644557334, 0.05207848430069357, 0.02674635832652863, 0.0, 0.033024966177682975, 0.04419340825091876], [0.06741519436099724, 0.02636207969611929, 0.021324903096764047, 0.04413078100180494, 0.02606949861634144, 0.033024966177682975, 0.0, 0.020050182907719382], [0.0661444544605144, 0.04204812637931981, 0.0127909940758468, 0.038327663314676436, 0.044524527989375465, 0.04419340825091876, 0.020050182907719382, 0.0]], [[0.0, 0.3591181119686228, 0.36027063216440713, 0.3166308717990773, 0.05911959506712803, 0.08103108326339235, 0.36133590131319643, 0.33951644932101205], [0.3591181119686228, 0.0, 0.02037390454515821, 0.08925048749800125, 0.3403152764200341, 0.34373437768383286, 0.04879188563077345, 0.0267688512865304], [0.36027063216440713, 0.02037390454515821, 0.0, 0.10458913696505698, 0.34203120327478187, 0.34715572843302367, 0.05811069678439432, 0.033278387991492124], [0.3166308717990773, 0.08925048749800125, 0.10458913696505698, 0.0, 0.3002332115277847, 0.29841515863978224, 0.10145787584583353, 0.08421603346001273], [0.05911959506712803, 0.3403152764200341, 0.34203120327478187, 0.3002332115277847, 0.0, 0.03757019901899814, 0.3355665565117168, 0.3184251133748423], [0.08103108326339235, 0.34373437768383286, 0.34715572843302367, 0.29841515863978224, 0.03757019901899814, 0.0, 0.33572375846658437, 0.32185669868233036], [0.36133590131319643, 0.04879188563077345, 0.05811069678439432, 0.10145787584583353, 0.3355665565117168, 0.33572375846658437, 0.0, 0.04178017446037505], [0.33951644932101205, 0.0267688512865304, 0.033278387991492124, 0.08421603346001273, 0.3184251133748423, 0.32185669868233036, 0.04178017446037505, 0.0]], [[0.0, 0.014302333760306499, 0.12351129638867582, 0.28976385746867894, 0.17898497532985405, 0.014902954749859778, 0.12901189733774798, 0.23815893756241815], [0.014302333760306499, 0.0, 0.11066122598979143, 0.2949020995093353, 0.18208464789698617, 0.026282581938772687, 0.11923480554970103, 0.24295063297267802], [0.12351129638867582, 0.11066122598979143, 0.0, 0.31123675280761287, 0.193789305661274, 0.13678574254904538, 0.04460241622656893, 0.2600089388192662], [0.28976385746867894, 0.2949020995093353, 0.31123675280761287, 0.0, 0.12606655459159133, 0.2962724911209079, 0.2745485944174055, 0.056460044519963684], [0.17898497532985405, 0.18208464789698617, 0.193789305661274, 0.12606655459159133, 0.0, 0.1884682659342054, 0.155962573667926, 0.07031917886225113], [0.014902954749859778, 0.026282581938772687, 0.13678574254904538, 0.2962724911209079, 0.1884682659342054, 0.0, 0.14370082165781595, 0.2455089334939484], [0.12901189733774798, 0.11923480554970103, 0.04460241622656893, 0.2745485944174055, 0.155962573667926, 0.14370082165781595, 0.0, 0.22288922427193486], [0.23815893756241815, 0.24295063297267802, 0.2600089388192662, 0.056460044519963684, 0.07031917886225113, 0.2455089334939484, 0.22288922427193486, 0.0]], [[0.0, 0.06056245475801733, 0.11990369244326161, 0.2442230880578215, 0.019004634242836035, 0.03544715189359902, 0.02495884529672074, 0.046095529460612586], [0.06056245475801733, 0.0, 0.17832827257487166, 0.2987354136949205, 0.07449294789710484, 0.08218144313136493, 0.07957512597619786, 0.03910813358685416], [0.11990369244326161, 0.17832827257487166, 0.0, 0.12896746257646488, 0.10908213229718884, 0.10751283433454364, 0.10570319811592664, 0.15720813008138007], [0.2442230880578215, 0.2987354136949205, 0.12896746257646488, 0.0, 0.2346503592483515, 0.22749680883003998, 0.23144369938659337, 0.2797655914466265], [0.019004634242836035, 0.07449294789710484, 0.10908213229718884, 0.2346503592483515, 0.0, 0.04606716204995602, 0.005975344011829505, 0.05025171542420769], [0.03544715189359902, 0.08218144313136493, 0.10751283433454364, 0.22749680883003998, 0.04606716204995602, 0.0, 0.05006452532051957, 0.0795314484137406], [0.02495884529672074, 0.07957512597619786, 0.10570319811592664, 0.23144369938659337, 0.005975344011829505, 0.05006452532051957, 0.0, 0.05335809621330922], [0.046095529460612586, 0.03910813358685416, 0.15720813008138007, 0.2797655914466265, 0.05025171542420769, 0.0795314484137406, 0.05335809621330922, 0.0]], [[0.0, 0.2112483782965458, 0.007399793105016844, 0.2878688035821375, 0.16668415597996786, 0.16151301699500836, 0.07566968146180951, 0.11684958945810207], [0.2112483782965458, 0.0, 0.20408871459669933, 0.0789785802402348, 0.045494739158899365, 0.050748997131455885, 0.28296651778594384, 0.3206291851575226], [0.007399793105016844, 0.20408871459669933, 0.0, 0.2808635094459284, 0.15944508599922613, 0.15426538535704215, 0.08300607816597512, 0.1240880673250114], [0.2878688035821375, 0.0789785802402348, 0.2808635094459284, 0.0, 0.12428908232458237, 0.12951241700605023, 0.3576445534163978, 0.3939499857257423], [0.16668415597996786, 0.045494739158899365, 0.15944508599922613, 0.12428908232458237, 0.0, 0.005259981049500155, 0.23946822516398836, 0.2779270972829846], [0.16151301699500836, 0.050748997131455885, 0.15426538535704215, 0.12951241700605023, 0.005259981049500155, 0.0, 0.23441625357392432, 0.27296727859058356], [0.07566968146180951, 0.28296651778594384, 0.08300607816597512, 0.3576445534163978, 0.23946822516398836, 0.23441625357392432, 0.0, 0.04187492436643756], [0.11684958945810207, 0.3206291851575226, 0.1240880673250114, 0.3939499857257423, 0.2779270972829846, 0.27296727859058356, 0.04187492436643756, 0.0]], [[0.0, 0.16956252703143357, 0.07047415018630103, 0.0793568806455142, 0.0983936212646505, 0.1846671318543334, 0.07826885273051361, 0.12409417649097464], [0.16956252703143357, 0.0, 0.11570839618247629, 0.18241721986976064, 0.14622737752794493, 0.055751374969510145, 0.09577830458225607, 0.14724495826679387], [0.07047415018630103, 0.11570839618247629, 0.0, 0.09204608617618876, 0.050443922151445685, 0.14172073560298515, 0.04670688650053752, 0.10761044003902767], [0.0793568806455142, 0.18241721986976064, 0.09204608617618876, 0.0, 0.09210021590868715, 0.18311113837158668, 0.0965818778754187, 0.0727425271924724], [0.0983936212646505, 0.14622737752794493, 0.050443922151445685, 0.09210021590868715, 0.0, 0.17201864688885685, 0.09131781675203018, 0.11802603603741518], [0.1846671318543334, 0.055751374969510145, 0.14172073560298515, 0.18311113837158668, 0.17201864688885685, 0.0, 0.10847502970539485, 0.13073044579046134], [0.07826885273051361, 0.09577830458225607, 0.04670688650053752, 0.0965818778754187, 0.09131781675203018, 0.10847502970539485, 0.0, 0.08921838588845245], [0.12409417649097464, 0.14724495826679387, 0.10761044003902767, 0.0727425271924724, 0.11802603603741518, 0.13073044579046134, 0.08921838588845245, 0.0]], [[0.0, 0.0, 0.0, 0.0, 0.0, 0.0, 0.0, 0.0], [0.0, 0.0, 0.0, 0.0, 0.0, 0.0, 0.0, 0.0], [0.0, 0.0, 0.0, 0.0, 0.0, 0.0, 0.0, 0.0], [0.0, 0.0, 0.0, 0.0, 0.0, 0.0, 0.0, 0.0], [0.0, 0.0, 0.0, 0.0, 0.0, 0.0, 0.0, 0.0], [0.0, 0.0, 0.0, 0.0, 0.0, 0.0, 0.0, 0.0], [0.0, 0.0, 0.0, 0.0, 0.0, 0.0, 0.0, 0.0], [0.0, 0.0, 0.0, 0.0, 0.0, 0.0, 0.0, 0.0]], [[0.0, 0.010590023500193715, 0.08102253826120775, 0.08646683488519029, 0.10874698371815954, 0.1135830432621943, 0.02376075976714657, 0.12144140196467311], [0.010590023500193715, 0.0, 0.07045873247982423, 0.07590711973060454, 0.11928580364253034, 0.10304861007665671, 0.013172098236567962, 0.11091589340557913], [0.08102253826120775, 0.07045873247982423, 0.0, 0.005462308672795353, 0.18911851828051152, 0.0327067894439765, 0.0573102702843243, 0.0406149488558828], [0.08646683488519029, 0.07590711973060454, 0.005462308672795353, 0.0, 0.19449638736010297, 0.027247126367726793, 0.06276306845781704, 0.03515692547292824], [0.10874698371815954, 0.11928580364253034, 0.18911851828051152, 0.19449638736010297, 0.0, 0.2212349678964824, 0.1323792297641025, 0.22896877950397737], [0.1135830432621943, 0.10304861007665671, 0.0327067894439765, 0.027247126367726793, 0.2212349678964824, 0.0, 0.08993270002078785, 0.007914161906559808], [0.02376075976714657, 0.013172098236567962, 0.0573102702843243, 0.06276306845781704, 0.1323792297641025, 0.08993270002078785, 0.0, 0.09781015174027581], [0.12144140196467311, 0.11091589340557913, 0.0406149488558828, 0.03515692547292824, 0.22896877950397737, 0.007914161906559808, 0.09781015174027581, 0.0]], [[0.0, 0.08348827509417418, 0.08525375386145825, 0.18951231815123182, 0.08029671693775359, 0.27406134985036373, 0.2854724596072995, 0.07891552793522084], [0.08348827509417418, 0.0, 0.14593570662042574, 0.19475257872847632, 0.07985779391127537, 0.30070315563118033, 0.3176278321302144, 0.11768751732806856], [0.08525375386145825, 0.14593570662042574, 0.0, 0.15599667224025895, 0.09176850642767531, 0.23739346808736506, 0.23925096754292433, 0.05295014773583318], [0.18951231815123182, 0.19475257872847632, 0.15599667224025895, 0.0, 0.13923464033645058, 0.3141550602983452, 0.31144411050757986, 0.12310822002975845], [0.08029671693775359, 0.07985779391127537, 0.09176850642767531, 0.13923464033645058, 0.0, 0.25678592865071653, 0.26495646155203034, 0.05130095272492961], [0.27406134985036373, 0.30070315563118033, 0.23739346808736506, 0.3141550602983452, 0.25678592865071653, 0.0, 0.048658700030264714, 0.24984761234645178], [0.2854724596072995, 0.3176278321302144, 0.23925096754292433, 0.31144411050757986, 0.26495646155203034, 0.048658700030264714, 0.0, 0.25324133368601326], [0.07891552793522084, 0.11768751732806856, 0.05295014773583318, 0.12310822002975845, 0.05130095272492961, 0.24984761234645178, 0.25324133368601326, 0.0]], [[0.0, 0.12997247161733583, 0.07653904435195909, 0.18279762699902524, 0.20650483508531645, 0.1419905689940043, 0.07602016325498927, 0.17375474319401446], [0.12997247161733583, 0.0, 0.10667052547694815, 0.27524225968190896, 0.2695804874383188, 0.043472221720894204, 0.06928752616054774, 0.05055763234410792], [0.07653904435195909, 0.10667052547694815, 0.0, 0.2388145046873301, 0.21290775945407656, 0.1183747874073437, 0.07510202571679318, 0.1371999447578615], [0.18279762699902524, 0.27524225968190896, 0.2388145046873301, 0.0, 0.15880963684430305, 0.2638989432123726, 0.2249956202334536, 0.31734945243553975], [0.20650483508531645, 0.2695804874383188, 0.21290775945407656, 0.15880963684430305, 0.0, 0.2458097756137863, 0.23356555101999407, 0.2965651096984258], [0.1419905689940043, 0.043472221720894204, 0.1183747874073437, 0.2638989432123726, 0.2458097756137863, 0.0, 0.08617578467503244, 0.06201626684108138], [0.07602016325498927, 0.06928752616054774, 0.07510202571679318, 0.2249956202334536, 0.23356555101999407, 0.08617578467503244, 0.0, 0.11777371963999557], [0.17375474319401446, 0.05055763234410792, 0.1371999447578615, 0.31734945243553975, 0.2965651096984258, 0.06201626684108138, 0.11777371963999557, 0.0]], [[0.0, 0.07268147676911454, 0.14815942848009564, 0.4161673375592212, 0.06949077335182974, 0.010940540411177924, 0.03773989920489741, 0.021186415680328304], [0.07268147676911454, 0.0, 0.07576681619506477, 0.3472279983085717, 0.0031966087234324065, 0.08359649725332055, 0.03497728346563893, 0.05152488437414056], [0.14815942848009564, 0.07576681619506477, 0.0, 0.2742368711657251, 0.07895676571446124, 0.15900543341533094, 0.11064136919995474, 0.12711710800869264], [0.4161673375592212, 0.3472279983085717, 0.2742368711657251, 0.0, 0.350281989848442, 0.4264295227508361, 0.3805349071511672, 0.3962080479848562], [0.06949077335182974, 0.0031966087234324065, 0.07895676571446124, 0.350281989848442, 0.0, 0.08040779270883767, 0.03178195187822776, 0.048331157547417986], [0.010940540411177924, 0.08359649725332055, 0.15900543341533094, 0.4264295227508361, 0.08040779270883767, 0.0, 0.04867252461171671, 0.032123984948177545], [0.03773989920489741, 0.03497728346563893, 0.11064136919995474, 0.3805349071511672, 0.03178195187822776, 0.04867252461171671, 0.0, 0.01655857623909842], [0.021186415680328304, 0.05152488437414056, 0.12711710800869264, 0.3962080479848562, 0.048331157547417986, 0.032123984948177545, 0.01655857623909842, 0.0]], [[0.0, 0.0, 0.0, 0.0, 0.0, 0.0, 0.0, 0.0], [0.0, 0.0, 0.0, 0.0, 0.0, 0.0, 0.0, 0.0], [0.0, 0.0, 0.0, 0.0, 0.0, 0.0, 0.0, 0.0], [0.0, 0.0, 0.0, 0.0, 0.0, 0.0, 0.0, 0.0], [0.0, 0.0, 0.0, 0.0, 0.0, 0.0, 0.0, 0.0], [0.0, 0.0, 0.0, 0.0, 0.0, 0.0, 0.0, 0.0], [0.0, 0.0, 0.0, 0.0, 0.0, 0.0, 0.0, 0.0], [0.0, 0.0, 0.0, 0.0, 0.0, 0.0, 0.0, 0.0]], [[0.0, 0.0, 0.0, 0.0, 0.0, 0.0, 0.0, 0.0], [0.0, 0.0, 0.0, 0.0, 0.0, 0.0, 0.0, 0.0], [0.0, 0.0, 0.0, 0.0, 0.0, 0.0, 0.0, 0.0], [0.0, 0.0, 0.0, 0.0, 0.0, 0.0, 0.0, 0.0], [0.0, 0.0, 0.0, 0.0, 0.0, 0.0, 0.0, 0.0], [0.0, 0.0, 0.0, 0.0, 0.0, 0.0, 0.0, 0.0], [0.0, 0.0, 0.0, 0.0, 0.0, 0.0, 0.0, 0.0], [0.0, 0.0, 0.0, 0.0, 0.0, 0.0, 0.0, 0.0]], [[0.0, 0.0414025630826478, 0.19714419113817064, 0.6057454251703264, 0.24355789550868054, 0.02409561120138817, 0.11513432484588083, 0.08273519928507367], [0.0414025630826478, 0.0, 0.156194018977655, 0.5698951866733286, 0.2028721657826708, 0.0173136786265794, 0.07386118141199835, 0.04138571249443911], [0.19714419113817064, 0.156194018977655, 0.0, 0.4316018679600126, 0.047204506535357516, 0.17334259131574487, 0.08266365547000754, 0.11506711705245062], [0.6057454251703264, 0.5698951866733286, 0.4316018679600126, 0.0, 0.38923215286562524, 0.5849285756141637, 0.5051083714270307, 0.5337238578760254], [0.24355789550868054, 0.2028721657826708, 0.047204506535357516, 0.38923215286562524, 0.0, 0.21991645692942452, 0.12968543820188563, 0.16195807820116104], [0.02409561120138817, 0.0173136786265794, 0.17334259131574487, 0.5849285756141637, 0.21991645692942452, 0.0, 0.0911325382233703, 0.05868386583127205], [0.11513432484588083, 0.07386118141199835, 0.08266365547000754, 0.5051083714270307, 0.12968543820188563, 0.0911325382233703, 0.0, 0.032510710305107896], [0.08273519928507367, 0.04138571249443911, 0.11506711705245062, 0.5337238578760254, 0.16195807820116104, 0.05868386583127205, 0.032510710305107896, 0.0]], [[0.0, 0.15564661084190876, 0.17481208949426072, 0.12543431857052778, 0.17878943414822376, 0.15274502024764552, 0.22894320387499348, 0.16549565294637464], [0.15564661084190876, 0.0, 0.036280787408497515, 0.17183563135821936, 0.12132812541153692, 0.05445465716845876, 0.1151851193915199, 0.06879800204333726], [0.17481208949426072, 0.036280787408497515, 0.0, 0.18496739624094496, 0.10847735729661129, 0.06664626432304695, 0.12758486255754842, 0.08104946824673523], [0.12543431857052778, 0.17183563135821936, 0.18496739624094496, 0.0, 0.24178472199571244, 0.20048881267257881, 0.18897460850350126, 0.22080556209723967], [0.17878943414822376, 0.12132812541153692, 0.10847735729661129, 0.24178472199571244, 0.0, 0.09137485792733376, 0.22495178939578334, 0.09113897144329114], [0.15274502024764552, 0.05445465716845876, 0.06664626432304695, 0.20048881267257881, 0.09137485792733376, 0.0, 0.15556769344681468, 0.0324830005600827], [0.22894320387499348, 0.1151851193915199, 0.12758486255754842, 0.18897460850350126, 0.22495178939578334, 0.15556769344681468, 0.0, 0.16549222673849331], [0.16549565294637464, 0.06879800204333726, 0.08104946824673523, 0.22080556209723967, 0.09113897144329114, 0.0324830005600827, 0.16549222673849331, 0.0]], [[0.0, 0.030336128803874395, 0.08264829686809635, 0.2910253913695903, 0.12076074631804651, 0.05974827541610712, 0.08646301817540092, 0.05934615294633307], [0.030336128803874395, 0.0, 0.05267427131688578, 0.27591438231075155, 0.09740008613053386, 0.04058436122895886, 0.05658640895600293, 0.02917670937859543], [0.08264829686809635, 0.05267427131688578, 0.0, 0.2537928673841665, 0.0697236612823514, 0.0525409181997998, 0.0068505150551538, 0.023586656323123296], [0.2910253913695903, 0.27591438231075155, 0.2537928673841665, 0.0, 0.1877031235809921, 0.23918442384659683, 0.2474213340177538, 0.2634468067728585], [0.12076074631804651, 0.09740008613053386, 0.0697236612823514, 0.1877031235809921, 0.0, 0.0630291599308849, 0.06322928343925031, 0.07958502579385902], [0.05974827541610712, 0.04058436122895886, 0.0525409181997998, 0.23918442384659683, 0.0630291599308849, 0.0, 0.051445663133535637, 0.04015871816397904], [0.08646301817540092, 0.05658640895600293, 0.0068505150551538, 0.2474213340177538, 0.06322928343925031, 0.051445663133535637, 0.0, 0.02792978118708101], [0.05934615294633307, 0.02917670937859543, 0.023586656323123296, 0.2634468067728585, 0.07958502579385902, 0.04015871816397904, 0.02792978118708101, 0.0]], [[0.0, 0.26924029937108923, 0.027887480827849784, 0.25044774357569444, 0.05575755993800648, 0.11130321551926231, 0.10462595729130313, 0.03659391153074375], [0.26924029937108923, 0.0, 0.27449977717212637, 0.10364741891565955, 0.263239891340178, 0.18045498295462803, 0.23062828407961983, 0.2657824712386463], [0.027887480827849784, 0.27449977717212637, 0.0, 0.24994148964745858, 0.04815131073258548, 0.12267466102588663, 0.11877314113076247, 0.04224748934408409], [0.25044774357569444, 0.10364741891565955, 0.24994148964745858, 0.0, 0.24357235977739525, 0.1786733302766938, 0.22282810993346872, 0.23877730611832787], [0.05575755993800648, 0.263239891340178, 0.04815131073258548, 0.24357235977739525, 0.0, 0.10983349934417619, 0.12584593731432173, 0.0792383920887782], [0.11130321551926231, 0.18045498295462803, 0.12267466102588663, 0.1786733302766938, 0.10983349934417619, 0.0, 0.07322167999106584, 0.11390164949337646], [0.10462595729130313, 0.23062828407961983, 0.11877314113076247, 0.22282810993346872, 0.12584593731432173, 0.07322167999106584, 0.0, 0.09462105990921575], [0.03659391153074375, 0.2657824712386463, 0.04224748934408409, 0.23877730611832787, 0.0792383920887782, 0.11390164949337646, 0.09462105990921575, 0.0]], [[0.0, 0.1390360039038539, 0.26799799447694717, 0.2958561086260463, 0.15837329520169882, 0.1648407199905321, 0.1119581393642647, 0.1526203631870151], [0.1390360039038539, 0.0, 0.23331246848109483, 0.2114614723818128, 0.14692428618243658, 0.11995817114288572, 0.08531155567640612, 0.09751768838999876], [0.26799799447694717, 0.23331246848109483, 0.0, 0.21856779269665555, 0.22558343287398533, 0.19217914772731515, 0.20102263912883925, 0.15290297063321012], [0.2958561086260463, 0.2114614723818128, 0.21856779269665555, 0.0, 0.17226653761807667, 0.1423239214298632, 0.23768429672188784, 0.18201677380851786], [0.15837329520169882, 0.14692428618243658, 0.22558343287398533, 0.17226653761807667, 0.0, 0.04939250466418753, 0.1667025524856117, 0.13781765354950523], [0.1648407199905321, 0.11995817114288572, 0.19217914772731515, 0.1423239214298632, 0.04939250466418753, 0.0, 0.13942530113365573, 0.09824317243550224], [0.1119581393642647, 0.08531155567640612, 0.20102263912883925, 0.23768429672188784, 0.1667025524856117, 0.13942530113365573, 0.0, 0.06651821271266574], [0.1526203631870151, 0.09751768838999876, 0.15290297063321012, 0.18201677380851786, 0.13781765354950523, 0.09824317243550224, 0.06651821271266574, 0.0]], [[0.0, 0.04401396531503084, 0.18413807500379298, 0.13257926412028137, 0.3001883795082866, 0.15731184704013965, 0.2072952332316931, 0.2858141863343834], [0.04401396531503084, 0.0, 0.18907816912558478, 0.16218472882958296, 0.33075305938967337, 0.1797287364356206, 0.2363569502369226, 0.3077528321781171], [0.18413807500379298, 0.18907816912558478, 0.0, 0.15983175888285325, 0.28308679621338995, 0.16401881506149033, 0.20732373511747637, 0.20458511696364554], [0.13257926412028137, 0.16218472882958296, 0.15983175888285325, 0.0, 0.23636204831358526, 0.15530677099961254, 0.1823021496829825, 0.24652756867059275], [0.3001883795082866, 0.33075305938967337, 0.28308679621338995, 0.23636204831358526, 0.0, 0.31184366558020044, 0.2949587167042876, 0.14521530792348258], [0.15731184704013965, 0.1797287364356206, 0.16401881506149033, 0.15530677099961254, 0.31184366558020044, 0.0, 0.08646459014003623, 0.2740844432001174], [0.2072952332316931, 0.2363569502369226, 0.20732373511747637, 0.1823021496829825, 0.2949587167042876, 0.08646459014003623, 0.0, 0.2681451819862944], [0.2858141863343834, 0.3077528321781171, 0.20458511696364554, 0.24652756867059275, 0.14521530792348258, 0.2740844432001174, 0.2681451819862944, 0.0]], [[0.0, 0.1851264901610611, 0.25983898982969866, 0.17038160528614243, 0.01735618065205594, 0.043106123424471315, 0.15131861717789002, 0.30043153127080546], [0.1851264901610611, 0.0, 0.07604461748357841, 0.01492571567077303, 0.16800711687631167, 0.1425065559503813, 0.03418076002111834, 0.11764603359473115], [0.25983898982969866, 0.07604461748357841, 0.0, 0.09093451918432174, 0.24293050208808994, 0.2177079063899282, 0.11012586343082313, 0.04173254688647803], [0.17038160528614243, 0.01492571567077303, 0.09093451918432174, 0.0, 0.15322728403566996, 0.12768230981259437, 0.01925853211025663, 0.1324910800579872], [0.01735618065205594, 0.16800711687631167, 0.24293050208808994, 0.15322728403566996, 0.0, 0.025759927929190917, 0.13412262249723644, 0.2836599416857074], [0.043106123424471315, 0.1425065559503813, 0.2177079063899282, 0.12768230981259437, 0.025759927929190917, 0.0, 0.10852567226350104, 0.25862365327067594], [0.15131861717789002, 0.03418076002111834, 0.11012586343082313, 0.01925853211025663, 0.13412262249723644, 0.10852567226350104, 0.0, 0.15161540242847016], [0.30043153127080546, 0.11764603359473115, 0.04173254688647803, 0.1324910800579872, 0.2836599416857074, 0.25862365327067594, 0.15161540242847016, 0.0]], [[0.0, 0.04440784815114429, 0.19799619170590674, 0.21058719407522294, 0.02816401165589875, 0.011787062882481122, 0.031395297613028006, 0.034938007698112276], [0.04440784815114429, 0.0, 0.1919122481486642, 0.17037581102607574, 0.019170126224463756, 0.032809596731641244, 0.027564152051648742, 0.022555863967291097], [0.19799619170590674, 0.1919122481486642, 0.0, 0.2038799476749654, 0.18554763188140602, 0.19396476285582506, 0.17495856893251854, 0.17601100182678445], [0.21058719407522294, 0.17037581102607574, 0.2038799476749654, 0.0, 0.18383547644440698, 0.19961170439460071, 0.18312890170488322, 0.17842190426703688], [0.02816401165589875, 0.019170126224463756, 0.18554763188140602, 0.18383547644440698, 0.0, 0.016613655436318906, 0.0115562771658624, 0.01008325894525221], [0.011787062882481122, 0.032809596731641244, 0.19396476285582506, 0.19961170439460071, 0.016613655436318906, 0.0, 0.02201040398778568, 0.024452713091191937], [0.031395297613028006, 0.027564152051648742, 0.17495856893251854, 0.18312890170488322, 0.0115562771658624, 0.02201040398778568, 0.0, 0.005757694960203908], [0.034938007698112276, 0.022555863967291097, 0.17601100182678445, 0.17842190426703688, 0.01008325894525221, 0.024452713091191937, 0.005757694960203908, 0.0]], [[0.0, 0.12803984912278144, 0.1913702184215201, 0.25801174063273946, 0.16752426686516916, 0.11945100242549705, 0.18011359532157925, 0.23880341788586734], [0.12803984912278144, 0.0, 0.1931424717530351, 0.14772023772179305, 0.20536684159671506, 0.06421793687261386, 0.180376837846282, 0.13446546792290573], [0.1913702184215201, 0.1931424717530351, 0.0, 0.2342001743108402, 0.1496570056995338, 0.21249341676298633, 0.19743112408278382, 0.20959973162976187], [0.25801174063273946, 0.14772023772179305, 0.2342001743108402, 0.0, 0.28020395419606486, 0.16957590319584626, 0.2768745366912994, 0.12497158523063245], [0.16752426686516916, 0.20536684159671506, 0.1496570056995338, 0.28020395419606486, 0.0, 0.1852378284679601, 0.21620966293737653, 0.22175932747898386], [0.11945100242549705, 0.06421793687261386, 0.21249341676298633, 0.16957590319584626, 0.1852378284679601, 0.0, 0.20507244141810835, 0.1546182822165429], [0.18011359532157925, 0.180376837846282, 0.19743112408278382, 0.2768745366912994, 0.21620966293737653, 0.20507244141810835, 0.0, 0.21467498928004317], [0.23880341788586734, 0.13446546792290573, 0.20959973162976187, 0.12497158523063245, 0.22175932747898386, 0.1546182822165429, 0.21467498928004317, 0.0]], [[0.0, 0.0865973215804088, 0.09636975337024542, 0.1613140603867954, 0.10186261404967363, 0.0830544982205519, 0.09976468167290362, 0.07934191812718251], [0.0865973215804088, 0.0, 0.10378995029742331, 0.16564746176205755, 0.11605515413457386, 0.06771556032940645, 0.07069683090379095, 0.11373631931652425], [0.09636975337024542, 0.10378995029742331, 0.0, 0.19221473051813848, 0.1283652189164729, 0.11946503079972001, 0.045830169256658546, 0.1202164174337383], [0.1613140603867954, 0.16564746176205755, 0.19221473051813848, 0.0, 0.1338095627988473, 0.12136071843242587, 0.1740640399838667, 0.1296214832875719], [0.10186261404967363, 0.11605515413457386, 0.1283652189164729, 0.1338095627988473, 0.0, 0.056971589335936275, 0.11461449426620039, 0.049089658091600936], [0.0830544982205519, 0.06771556032940645, 0.11946503079972001, 0.12136071843242587, 0.056971589335936275, 0.0, 0.09254695183973013, 0.06673955898303868], [0.09976468167290362, 0.07069683090379095, 0.045830169256658546, 0.1740640399838667, 0.11461449426620039, 0.09254695183973013, 0.0, 0.1151794077610289], [0.07934191812718251, 0.11373631931652425, 0.1202164174337383, 0.1296214832875719, 0.049089658091600936, 0.06673955898303868, 0.1151794077610289, 0.0]], [[0.0, 0.08609382347796189, 0.11734181852992791, 0.26677523340962633, 0.17542564396911484, 0.10574567994285694, 0.10108071319696825, 0.1185546000640748], [0.08609382347796189, 0.0, 0.07229699699703654, 0.21966086284549707, 0.14113071552306, 0.08488440692836594, 0.09123197101451233, 0.14307596874624665], [0.11734181852992791, 0.07229699699703654, 0.0, 0.16959394323812332, 0.16043966760852696, 0.049394079607602795, 0.07565684394006524, 0.16916652649337963], [0.26677523340962633, 0.21966086284549707, 0.16959394323812332, 0.0, 0.2402558367467778, 0.20780506267951235, 0.22543596006138986, 0.273451317876541], [0.17542564396911484, 0.14113071552306, 0.16043966760852696, 0.2402558367467778, 0.0, 0.16437049518966387, 0.1612336793789164, 0.12987438344785107], [0.10574567994285694, 0.08488440692836594, 0.049394079607602795, 0.20780506267951235, 0.16437049518966387, 0.0, 0.03712370257218697, 0.15973154883608678], [0.10108071319696825, 0.09123197101451233, 0.07565684394006524, 0.22543596006138986, 0.1612336793789164, 0.03712370257218697, 0.0, 0.13784500164691618], [0.1185546000640748, 0.14307596874624665, 0.16916652649337963, 0.273451317876541, 0.12987438344785107, 0.15973154883608678, 0.13784500164691618, 0.0]], [[0.0, 0.056537745268068866, 0.050582712342291294, 0.11646208360289692, 0.1230742589666173, 0.07554613767702203, 0.09934044310232046, 0.033036996923598336], [0.056537745268068866, 0.0, 0.0885883582504035, 0.13292566371316059, 0.09481862447123943, 0.08393075788878834, 0.07880683866963326, 0.06599050119335549], [0.050582712342291294, 0.0885883582504035, 0.0, 0.07929320981574474, 0.1499747685474154, 0.0917911695708445, 0.13889474557901102, 0.07067690687541406], [0.11646208360289692, 0.13292566371316059, 0.07929320981574474, 0.0, 0.1970601109360963, 0.15631501151275262, 0.19167600041850807, 0.1229597661733408], [0.1230742589666173, 0.09481862447123943, 0.1499747685474154, 0.1970601109360963, 0.0, 0.07499947816015369, 0.04950137583064796, 0.1219252333086235], [0.07554613767702203, 0.08393075788878834, 0.0917911695708445, 0.15631501151275262, 0.07499947816015369, 0.0, 0.07674259952572715, 0.08547362523428034], [0.09934044310232046, 0.07880683866963326, 0.13889474557901102, 0.19167600041850807, 0.04950137583064796, 0.07674259952572715, 0.0, 0.09142448807017359], [0.033036996923598336, 0.06599050119335549, 0.07067690687541406, 0.1229597661733408, 0.1219252333086235, 0.08547362523428034, 0.09142448807017359, 0.0]], [[0.0, 0.031302656141528135, 0.20341919732042943, 0.19710377626885506, 0.024619043439786346, 0.17829151902146126, 0.2588229583747031, 0.08950604096993166], [0.031302656141528135, 0.0, 0.23294575141467552, 0.16639647014705605, 0.04798792264388752, 0.15542089159488212, 0.28520130842737834, 0.08421856666042978], [0.20341919732042943, 0.23294575141467552, 0.0, 0.38765760387110315, 0.19984410322009533, 0.3684125275127765, 0.0801958089171732, 0.22709635825277802], [0.19710377626885506, 0.16639647014705605, 0.38765760387110315, 0.0, 0.21079327239241694, 0.13921905157193962, 0.42669899620044366, 0.17941625628920788], [0.024619043439786346, 0.04798792264388752, 0.19984410322009533, 0.21079327239241694, 0.0, 0.1752108045127074, 0.2609590652109868, 0.11367669865914419], [0.17829151902146126, 0.15542089159488212, 0.3684125275127765, 0.13921905157193962, 0.1752108045127074, 0.0, 0.4272658490415802, 0.22325136606263443], [0.2588229583747031, 0.28520130842737834, 0.0801958089171732, 0.42669899620044366, 0.2609590652109868, 0.4272658490415802, 0.0, 0.25817154675272586], [0.08950604096993166, 0.08421856666042978, 0.22709635825277802, 0.17941625628920788, 0.11367669865914419, 0.22325136606263443, 0.25817154675272586, 0.0]], [[0.0, 0.1865149225484783, 0.16653095731115733, 0.23832689669985818, 0.09431704291756324, 0.2603291696643228, 0.12211101070354435, 0.09440587571814131], [0.1865149225484783, 0.0, 0.08930153606900934, 0.32149001122071535, 0.10430243045232114, 0.1746852102375282, 0.2553538527451466, 0.24159160981888475], [0.16653095731115733, 0.08930153606900934, 0.0, 0.24485828671457205, 0.08412318212885542, 0.20606245044696736, 0.19334498729282754, 0.1930546785509804], [0.23832689669985818, 0.32149001122071535, 0.24485828671457205, 0.0, 0.24570725981840766, 0.37313039369625767, 0.13954869396727454, 0.16320065393283512], [0.09431704291756324, 0.10430243045232114, 0.08412318212885542, 0.24570725981840766, 0.0, 0.22382919481135272, 0.1645454912071785, 0.14951704446969474], [0.2603291696643228, 0.1746852102375282, 0.20606245044696736, 0.37313039369625767, 0.22382919481135272, 0.0, 0.3096125745220079, 0.2867382041166037], [0.12211101070354435, 0.2553538527451466, 0.19334498729282754, 0.13954869396727454, 0.1645454912071785, 0.3096125745220079, 0.0, 0.05438336076947069], [0.09440587571814131, 0.24159160981888475, 0.1930546785509804, 0.16320065393283512, 0.14951704446969474, 0.2867382041166037, 0.05438336076947069, 0.0]], [[0.0, 0.029266646550583236, 0.047529112598745545, 0.10933721019263849, 0.005203788066823166, 0.04297759773713128, 0.025188574546522676, 0.056751948406111384], [0.029266646550583236, 0.0, 0.018295994556112888, 0.0815661343385084, 0.02508360026336093, 0.06310057667214747, 0.043844386099426993, 0.04415178781943846], [0.047529112598745545, 0.018295994556112888, 0.0, 0.064466848736605, 0.043324559342383114, 0.07828134108324489, 0.06018807174691294, 0.045537895916974415], [0.10933721019263849, 0.0815661343385084, 0.064466848736605, 0.0, 0.10596582376819529, 0.12762506213933775, 0.12435792277870555, 0.09943049494448657], [0.005203788066823166, 0.02508360026336093, 0.043324559342383114, 0.10596582376819529, 0.0, 0.047703412946530105, 0.024251947562831336, 0.05180700810569008], [0.04297759773713128, 0.06310057667214747, 0.07828134108324489, 0.12762506213933775, 0.047703412946530105, 0.0, 0.06271092773669487, 0.09924333440014152], [0.025188574546522676, 0.043844386099426993, 0.06018807174691294, 0.12435792277870555, 0.024251947562831336, 0.06271092773669487, 0.0, 0.04789062619940968], [0.056751948406111384, 0.04415178781943846, 0.045537895916974415, 0.09943049494448657, 0.05180700810569008, 0.09924333440014152, 0.04789062619940968, 0.0]], [[0.0, 0.05094112152533966, 0.15709352205764177, 0.1499761685061246, 0.09138483535773528, 0.043103616018317525, 0.038526057340172726, 0.07524775061960054], [0.05094112152533966, 0.0, 0.1335812877776877, 0.1967468372494924, 0.0823424304622831, 0.06873905964241546, 0.08459445693873835, 0.12448087967648362], [0.15709352205764177, 0.1335812877776877, 0.0, 0.2882051865964743, 0.19748659834920584, 0.1884382376067828, 0.1617318771341491, 0.19683868319358988], [0.1499761685061246, 0.1967468372494924, 0.2882051865964743, 0.0, 0.18070494218795488, 0.14898387275132394, 0.13476031452506224, 0.09627370257077722], [0.09138483535773528, 0.0823424304622831, 0.19748659834920584, 0.18070494218795488, 0.0, 0.09777138718475392, 0.1234667114030856, 0.1426219726249298], [0.043103616018317525, 0.06873905964241546, 0.1884382376067828, 0.14898387275132394, 0.09777138718475392, 0.0, 0.06541495581925491, 0.09424307794752954], [0.038526057340172726, 0.08459445693873835, 0.1617318771341491, 0.13476031452506224, 0.1234667114030856, 0.06541495581925491, 0.0, 0.045381591484612044], [0.07524775061960054, 0.12448087967648362, 0.19683868319358988, 0.09627370257077722, 0.1426219726249298, 0.09424307794752954, 0.045381591484612044, 0.0]], [[0.0, 0.07874328937179306, 0.12037225352809622, 0.2332132265327941, 0.09672400433555318, 0.06781142272374958, 0.09736454525646242, 0.11247623231544651], [0.07874328937179306, 0.0, 0.07961160987678667, 0.23780787421098246, 0.1389226119238068, 0.10618689701702134, 0.1336235886829303, 0.09840893470963366], [0.12037225352809622, 0.07961160987678667, 0.0, 0.17771137598153877, 0.15234312864276392, 0.1248506724842031, 0.1297602065431574, 0.06553426456106114], [0.2332132265327941, 0.23780787421098246, 0.17771137598153877, 0.0, 0.2263650265466062, 0.22909062728359303, 0.2168197827497303, 0.1876130493115503], [0.09672400433555318, 0.1389226119238068, 0.15234312864276392, 0.2263650265466062, 0.0, 0.04512484135997274, 0.06414641139160826, 0.10343519643279654], [0.06781142272374958, 0.10618689701702134, 0.1248506724842031, 0.22909062728359303, 0.04512484135997274, 0.0, 0.04387724711335498, 0.08079543225196095], [0.09736454525646242, 0.1336235886829303, 0.1297602065431574, 0.2168197827497303, 0.06414641139160826, 0.04387724711335498, 0.0, 0.07874911437896417], [0.11247623231544651, 0.09840893470963366, 0.06553426456106114, 0.1876130493115503, 0.10343519643279654, 0.08079543225196095, 0.07874911437896417, 0.0]], [[0.0, 0.09367241659943693, 0.09298171839406141, 0.2445082868602889, 0.1248185834197513, 0.06502602212689836, 0.10735306786332853, 0.05932266646532791], [0.09367241659943693, 0.0, 0.14843498242134295, 0.3020754729655738, 0.0809551246679105, 0.10676067267076306, 0.041408331099877425, 0.13051008914997078], [0.09298171839406141, 0.14843498242134295, 0.0, 0.17437685564670727, 0.1702119945912879, 0.0823314397201082, 0.16911722032350432, 0.09303912614041594], [0.2445082868602889, 0.3020754729655738, 0.17437685564670727, 0.0, 0.29314112508937545, 0.24090675973750375, 0.32269732056738637, 0.24199105178907485], [0.1248185834197513, 0.0809551246679105, 0.1702119945912879, 0.29314112508937545, 0.0, 0.1255876608622235, 0.07842751133740172, 0.15144752854375912], [0.06502602212689836, 0.10676067267076306, 0.0823314397201082, 0.24090675973750375, 0.1255876608622235, 0.0, 0.1104257285322462, 0.04336230415454932], [0.10735306786332853, 0.041408331099877425, 0.16911722032350432, 0.32269732056738637, 0.07842751133740172, 0.1104257285322462, 0.0, 0.13117000220806913], [0.05932266646532791, 0.13051008914997078, 0.09303912614041594, 0.24199105178907485, 0.15144752854375912, 0.04336230415454932, 0.13117000220806913, 0.0]], [[0.0, 0.04805552895640091, 0.09801305518186927, 0.24546965821546787, 0.05593683293168147, 0.052256426313960644, 0.042914265761342565, 0.1370140853965497], [0.04805552895640091, 0.0, 0.13282009181564206, 0.27744324672808984, 0.040985206442291484, 0.05259562466887023, 0.07622800802724718, 0.17368414832253645], [0.09801305518186927, 0.13282009181564206, 0.0, 0.2395477537391042, 0.11573229642648031, 0.12751968515805412, 0.05827403614359607, 0.0509103053515571], [0.24546965821546787, 0.27744324672808984, 0.2395477537391042, 0.0, 0.26315253622883805, 0.24107801041329224, 0.24323358728093097, 0.23250626054421358], [0.05593683293168147, 0.040985206442291484, 0.11573229642648031, 0.26315253622883805, 0.0, 0.044676026895833436, 0.06603305969562832, 0.15939532198668593], [0.052256426313960644, 0.05259562466887023, 0.12751968515805412, 0.24107801041329224, 0.044676026895833436, 0.0, 0.07883398622216614, 0.16596458843323297], [0.042914265761342565, 0.07622800802724718, 0.05827403614359607, 0.24323358728093097, 0.06603305969562832, 0.07883398622216614, 0.0, 0.10052995888562886], [0.1370140853965497, 0.17368414832253645, 0.0509103053515571, 0.23250626054421358, 0.15939532198668593, 0.16596458843323297, 0.10052995888562886, 0.0]], [[0.0, 0.08445330937978526, 0.14117914560701142, 0.18647617425689308, 0.12343886418195874, 0.115666076316213, 0.12817790882648972, 0.11951908922814308], [0.08445330937978526, 0.0, 0.09983390075527204, 0.1151830406662958, 0.1727948349427467, 0.15391409166542097, 0.1608966854212154, 0.1577951405636886], [0.14117914560701142, 0.09983390075527204, 0.0, 0.1086267101819115, 0.17389369618893594, 0.13367114014315626, 0.13818526758000044, 0.1371336267272022], [0.18647617425689308, 0.1151830406662958, 0.1086267101819115, 0.0, 0.2358477571400876, 0.21283556507206042, 0.20702799458893809, 0.20850912055521562], [0.12343886418195874, 0.1727948349427467, 0.17389369618893594, 0.2358477571400876, 0.0, 0.06497586745938826, 0.05172857298589209, 0.06444579309843558], [0.115666076316213, 0.15391409166542097, 0.13367114014315626, 0.21283556507206042, 0.06497586745938826, 0.0, 0.03838715193387067, 0.027978453927591348], [0.12817790882648972, 0.1608966854212154, 0.13818526758000044, 0.20702799458893809, 0.05172857298589209, 0.03838715193387067, 0.0, 0.03297790271196637], [0.11951908922814308, 0.1577951405636886, 0.1371336267272022, 0.20850912055521562, 0.06444579309843558, 0.027978453927591348, 0.03297790271196637, 0.0]], [[0.0, 0.28757719218402705, 0.31492372639528676, 0.3530691626824959, 0.30105768720757853, 0.10512110517655611, 0.31580456143972147, 0.2648652650071299], [0.28757719218402705, 0.0, 0.13556950425568823, 0.34975061442228267, 0.11276833768300548, 0.32053312952592095, 0.0816985645192722, 0.12073612405970863], [0.31492372639528676, 0.13556950425568823, 0.0, 0.2657580033687249, 0.1557934900862261, 0.34174079965495074, 0.2007614703978047, 0.13269646505365756], [0.3530691626824959, 0.34975061442228267, 0.2657580033687249, 0.0, 0.377942547970994, 0.4022803311121429, 0.42074201038676445, 0.3457428181370683], [0.30105768720757853, 0.11276833768300548, 0.1557934900862261, 0.377942547970994, 0.0, 0.29716146368323154, 0.1209494514447583, 0.06652849688939512], [0.10512110517655611, 0.32053312952592095, 0.34174079965495074, 0.4022803311121429, 0.29716146368323154, 0.0, 0.33432776227075633, 0.26260427521459684], [0.31580456143972147, 0.0816985645192722, 0.2007614703978047, 0.42074201038676445, 0.1209494514447583, 0.33432776227075633, 0.0, 0.14408045577213668], [0.2648652650071299, 0.12073612405970863, 0.13269646505365756, 0.3457428181370683, 0.06652849688939512, 0.26260427521459684, 0.14408045577213668, 0.0]], [[0.0, 0.17184996117979898, 0.15831462133296406, 0.09159574051291339, 0.0965451341128732, 0.14939814972670612, 0.2207462814026671, 0.16944001763644853], [0.17184996117979898, 0.0, 0.26916587420969457, 0.23397318077755183, 0.2429840789082662, 0.25795309838715264, 0.15107942303549907, 0.2781229227034295], [0.15831462133296406, 0.26916587420969457, 0.0, 0.18382913701024148, 0.12954106673745347, 0.04931249486507355, 0.3064101582803493, 0.15780518474085575], [0.09159574051291339, 0.23397318077755183, 0.18382913701024148, 0.0, 0.09071652354832002, 0.17898091240968553, 0.24299982124579816, 0.1715736488958928], [0.0965451341128732, 0.2429840789082662, 0.12954106673745347, 0.09071652354832002, 0.0, 0.14365259283274906, 0.24376554332968292, 0.10696409381405739], [0.14939814972670612, 0.25795309838715264, 0.04931249486507355, 0.17898091240968553, 0.14365259283274906, 0.0, 0.31496673274869263, 0.19270122841870752], [0.2207462814026671, 0.15107942303549907, 0.3064101582803493, 0.24299982124579816, 0.24376554332968292, 0.31496673274869263, 0.0, 0.24728077150143526], [0.16944001763644853, 0.2781229227034295, 0.15780518474085575, 0.1715736488958928, 0.10696409381405739, 0.19270122841870752, 0.24728077150143526, 0.0]], [[0.0, 0.04739732186735074, 0.07683738493374745, 0.16064626228590556, 0.039533390271171205, 0.06717831733403253, 0.0389995702218712, 0.04173996437074549], [0.04739732186735074, 0.0, 0.03375495554610495, 0.15303221242038412, 0.08356525916053963, 0.02281139162882313, 0.05204883546953531, 0.011293531201488979], [0.07683738493374745, 0.03375495554610495, 0.0, 0.1515131631753938, 0.11008560525682796, 0.03498175016103454, 0.08532472969529603, 0.036332762045396115], [0.16064626228590556, 0.15303221242038412, 0.1515131631753938, 0.0, 0.15594854947338016, 0.15867679932600148, 0.16287271386391308, 0.1570127995161945], [0.039533390271171205, 0.08356525916053963, 0.11008560525682796, 0.15594854947338016, 0.0, 0.10346836072397435, 0.06354750365172292, 0.07839661390052659], [0.06717831733403253, 0.02281139162882313, 0.03498175016103454, 0.15867679932600148, 0.10346836072397435, 0.0, 0.06011905809927686, 0.03278182873130946], [0.0389995702218712, 0.05204883546953531, 0.08532472969529603, 0.16287271386391308, 0.06354750365172292, 0.06011905809927686, 0.0, 0.054505636817445455], [0.04173996437074549, 0.011293531201488979, 0.036332762045396115, 0.1570127995161945, 0.07839661390052659, 0.03278182873130946, 0.054505636817445455, 0.0]], [[0.0, 0.21651953403202723, 0.03625570458342108, 0.1934774664616366, 0.10224592431225536, 0.027227660023926823, 0.0656502157320185, 0.09300325408223017], [0.21651953403202723, 0.0, 0.24981605922021266, 0.40406684745249616, 0.31504386325143086, 0.22519685844752096, 0.22850397646304113, 0.20990787729162985], [0.03625570458342108, 0.24981605922021266, 0.0, 0.16113421252483556, 0.07459744540892721, 0.02907235261317772, 0.06025674021507373, 0.09619320061664674], [0.1934774664616366, 0.40406684745249616, 0.16113421252483556, 0.0, 0.09507806773848626, 0.18839784184306438, 0.20191555639431003, 0.23654217731716723], [0.10224592431225536, 0.31504386325143086, 0.07459744540892721, 0.09507806773848626, 0.0, 0.1035425799777123, 0.1289058576074134, 0.16588420762674239], [0.027227660023926823, 0.22519685844752096, 0.02907235261317772, 0.18839784184306438, 0.1035425799777123, 0.0, 0.03964688527745432, 0.0714056715346834], [0.0656502157320185, 0.22850397646304113, 0.06025674021507373, 0.20191555639431003, 0.1289058576074134, 0.03964688527745432, 0.0, 0.0374436932135942], [0.09300325408223017, 0.20990787729162985, 0.09619320061664674, 0.23654217731716723, 0.16588420762674239, 0.0714056715346834, 0.0374436932135942, 0.0]], [[0.0, 0.17705784113895606, 0.042186008272292595, 0.06446011499956318, 0.12718329147176832, 0.22267747729404586, 0.2650406195796668, 0.24849212648770133], [0.17705784113895606, 0.0, 0.13541557440119642, 0.11327225962693234, 0.05042173279866775, 0.04641233063681894, 0.0897332838491787, 0.07278651600326244], [0.042186008272292595, 0.13541557440119642, 0.0, 0.022312628613437198, 0.08526126999756405, 0.18135332080893304, 0.22405688362666154, 0.207370629176952], [0.06446011499956318, 0.11327225962693234, 0.022312628613437198, 0.0, 0.06301191361859429, 0.15934256815028033, 0.20219560413171137, 0.18544812483974715], [0.12718329147176832, 0.05042173279866775, 0.08526126999756405, 0.06301191361859429, 0.0, 0.09674613995960298, 0.1399162933531502, 0.12303609093633892], [0.22267747729404586, 0.04641233063681894, 0.18135332080893304, 0.15934256815028033, 0.09674613995960298, 0.0, 0.04338574255681151, 0.026406402599296136], [0.2650406195796668, 0.0897332838491787, 0.22405688362666154, 0.20219560413171137, 0.1399162933531502, 0.04338574255681151, 0.0, 0.016986157611297473], [0.24849212648770133, 0.07278651600326244, 0.207370629176952, 0.18544812483974715, 0.12303609093633892, 0.026406402599296136, 0.016986157611297473, 0.0]], [[0.0, 0.1779918834962632, 0.12901717655901293, 0.1415912569184895, 0.26900880810622796, 0.18414245447400462, 0.12681820350545994, 0.13055460425951235], [0.1779918834962632, 0.0, 0.13610290798669428, 0.27260555894415067, 0.26078576961859135, 0.2030370312563136, 0.1957350720745661, 0.2036780304249177], [0.12901717655901293, 0.13610290798669428, 0.0, 0.22706508424660415, 0.31957257597236677, 0.17743612793157007, 0.15625284039896786, 0.14363401473655846], [0.1415912569184895, 0.27260555894415067, 0.22706508424660415, 0.0, 0.29022182990053935, 0.19443347060325517, 0.178422023855533, 0.22415942780171974], [0.26900880810622796, 0.26078576961859135, 0.31957257597236677, 0.29022182990053935, 0.0, 0.28507904012239427, 0.26341960106401413, 0.27350278226900254], [0.18414245447400462, 0.2030370312563136, 0.17743612793157007, 0.19443347060325517, 0.28507904012239427, 0.0, 0.0901071810486988, 0.16991023952947215], [0.12681820350545994, 0.1957350720745661, 0.15625284039896786, 0.178422023855533, 0.26341960106401413, 0.0901071810486988, 0.0, 0.09355547621943272], [0.13055460425951235, 0.2036780304249177, 0.14363401473655846, 0.22415942780171974, 0.27350278226900254, 0.16991023952947215, 0.09355547621943272, 0.0]], [[0.0, 0.3926277425682909, 0.14515673383552377, 0.3471760424645561, 0.14654489442487204, 0.1807309690239142, 0.13637797953911127, 0.1409420211900179], [0.3926277425682909, 0.0, 0.26072374312940777, 0.129277424836499, 0.40511558513581974, 0.4959507472107843, 0.40578570867393843, 0.43632774308593236], [0.14515673383552377, 0.26072374312940777, 0.0, 0.20785463200450177, 0.18994228623126724, 0.2764241383849041, 0.19886116680775529, 0.23033769107174695], [0.3471760424645561, 0.129277424836499, 0.20785463200450177, 0.0, 0.3413015662383488, 0.4372874831920558, 0.36273940292188434, 0.40286111800865376], [0.14654489442487204, 0.40511558513581974, 0.18994228623126724, 0.3413015662383488, 0.0, 0.10748080802686279, 0.07129552730809094, 0.11754381576731658], [0.1807309690239142, 0.4959507472107843, 0.2764241383849041, 0.4372874831920558, 0.10748080802686279, 0.0, 0.11611004082511585, 0.11786722607856197], [0.13637797953911127, 0.40578570867393843, 0.19886116680775529, 0.36273940292188434, 0.07129552730809094, 0.11611004082511585, 0.0, 0.05331017646520292], [0.1409420211900179, 0.43632774308593236, 0.23033769107174695, 0.40286111800865376, 0.11754381576731658, 0.11786722607856197, 0.05331017646520292, 0.0]], [[0.0, 0.05442670285360182, 0.35572531464178375, 0.0034494240630549605, 0.2438648604274265, 0.24130022989441202, 0.22645329089027633, 0.2645772055388408], [0.05442670285360182, 0.0, 0.30350476459910897, 0.05098237923552127, 0.19046882534449908, 0.18788174633751378, 0.17290892004242803, 0.21136995713873805], [0.35572531464178375, 0.30350476459910897, 0.0, 0.3524439569190324, 0.11535043625781749, 0.11795777161506932, 0.13302027617370893, 0.09423380732760271], [0.0034494240630549605, 0.05098237923552127, 0.3524439569190324, 0.0, 0.2405018741419754, 0.23793563375734694, 0.2230796140002347, 0.2612276587917738], [0.2438648604274265, 0.19046882534449908, 0.11535043625781749, 0.2405018741419754, 0.0, 0.0026202096117082193, 0.017767657405183438, 0.021200787099188538], [0.24130022989441202, 0.18788174633751378, 0.11795777161506932, 0.23793563375734694, 0.0026202096117082193, 0.0, 0.015147692941135299, 0.023820533655692512], [0.22645329089027633, 0.17290892004242803, 0.13302027617370893, 0.2230796140002347, 0.017767657405183438, 0.015147692941135299, 0.0, 0.03896332383805315], [0.2645772055388408, 0.21136995713873805, 0.09423380732760271, 0.2612276587917738, 0.021200787099188538, 0.023820533655692512, 0.03896332383805315, 0.0]], [[0.0, 0.0, 0.0, 0.0, 0.0, 0.0, 0.0, 0.0], [0.0, 0.0, 0.0, 0.0, 0.0, 0.0, 0.0, 0.0], [0.0, 0.0, 0.0, 0.0, 0.0, 0.0, 0.0, 0.0], [0.0, 0.0, 0.0, 0.0, 0.0, 0.0, 0.0, 0.0], [0.0, 0.0, 0.0, 0.0, 0.0, 0.0, 0.0, 0.0], [0.0, 0.0, 0.0, 0.0, 0.0, 0.0, 0.0, 0.0], [0.0, 0.0, 0.0, 0.0, 0.0, 0.0, 0.0, 0.0], [0.0, 0.0, 0.0, 0.0, 0.0, 0.0, 0.0, 0.0]], [[0.0, 0.16129933430092586, 0.05352948664037846, 0.13897380664053768, 0.22795350700339959, 0.18923893867948774, 0.1889670613179699, 0.2428687414116157], [0.16129933430092586, 0.0, 0.17839700962756883, 0.1676541818956387, 0.17249960842549975, 0.17492308223446804, 0.16485588127446746, 0.1876800414159514], [0.05352948664037846, 0.17839700962756883, 0.0, 0.15155735828915232, 0.2642533173667697, 0.2373326755828185, 0.22597361286826836, 0.28561922286946456], [0.13897380664053768, 0.1676541818956387, 0.15155735828915232, 0.0, 0.22659212760005729, 0.1988011201049198, 0.18383658835586658, 0.22920934210123006], [0.22795350700339959, 0.17249960842549975, 0.2642533173667697, 0.22659212760005729, 0.0, 0.09611220008305857, 0.055170738661084295, 0.06783789082497214], [0.18923893867948774, 0.17492308223446804, 0.2373326755828185, 0.1988011201049198, 0.09611220008305857, 0.0, 0.08234407425652927, 0.06894030906977153], [0.1889670613179699, 0.16485588127446746, 0.22597361286826836, 0.18383658835586658, 0.055170738661084295, 0.08234407425652927, 0.0, 0.08726959150845699], [0.2428687414116157, 0.1876800414159514, 0.28561922286946456, 0.22920934210123006, 0.06783789082497214, 0.06894030906977153, 0.08726959150845699, 0.0]], [[0.0, 0.0, 0.0, 0.0, 0.0, 0.0, 0.0, 0.0], [0.0, 0.0, 0.0, 0.0, 0.0, 0.0, 0.0, 0.0], [0.0, 0.0, 0.0, 0.0, 0.0, 0.0, 0.0, 0.0], [0.0, 0.0, 0.0, 0.0, 0.0, 0.0, 0.0, 0.0], [0.0, 0.0, 0.0, 0.0, 0.0, 0.0, 0.0, 0.0], [0.0, 0.0, 0.0, 0.0, 0.0, 0.0, 0.0, 0.0], [0.0, 0.0, 0.0, 0.0, 0.0, 0.0, 0.0, 0.0], [0.0, 0.0, 0.0, 0.0, 0.0, 0.0, 0.0, 0.0]], [[0.0, 0.004012429953985805, 0.045160602976506425, 0.054332331127417234, 0.005934068551157017, 0.007397706947099864, 0.021770499386401646, 0.041066975194141146], [0.004012429953985805, 0.0, 0.04118958751800219, 0.05038337947748815, 0.001921853041630582, 0.003385750875065169, 0.01776584799846333, 0.04505069592011437], [0.045160602976506425, 0.04118958751800219, 0.0, 0.009334035375985001, 0.03928547746705946, 0.03783414863576691, 0.023529702465295826, 0.08550860711983072], [0.054332331127417234, 0.05038337947748815, 0.009334035375985001, 0.0, 0.04848944626196331, 0.04704568997863701, 0.03280625410567684, 0.0944089926567745], [0.005934068551157017, 0.001921853041630582, 0.03928547746705946, 0.04848944626196331, 0.0, 0.0014639439018283614, 0.01584677897449698, 0.04695646495030922], [0.007397706947099864, 0.003385750875065169, 0.03783414863576691, 0.04704568997863701, 0.0014639439018283614, 0.0, 0.014384578241328338, 0.048407071498414625], [0.021770499386401646, 0.01776584799846333, 0.023529702465295826, 0.03280625410567684, 0.01584677897449698, 0.014384578241328338, 0.0, 0.06260580214858501], [0.041066975194141146, 0.04505069592011437, 0.08550860711983072, 0.0944089926567745, 0.04695646495030922, 0.048407071498414625, 0.06260580214858501, 0.0]], [[0.0, 0.06568116331233516, 0.06616330424985087, 0.13365149526822356, 0.10574131136704547, 0.07243147788915114, 0.0413057569316946, 0.06937303477939664], [0.06568116331233516, 0.0, 0.07908053337883633, 0.09478434475046342, 0.04713890055407805, 0.06356978089187558, 0.04501655629583672, 0.039988522659509224], [0.06616330424985087, 0.07908053337883633, 0.0, 0.08690459026353178, 0.09161011732329347, 0.05488237546335087, 0.06707626964380116, 0.10178250444355169], [0.13365149526822356, 0.09478434475046342, 0.08690459026353178, 0.0, 0.06622463180789699, 0.09464811667050589, 0.11663215529883163, 0.12178842963454899], [0.10574131136704547, 0.04713890055407805, 0.09161011732329347, 0.06622463180789699, 0.0, 0.06723475317520144, 0.0759175261463734, 0.08157054699999726], [0.07243147788915114, 0.06356978089187558, 0.05488237546335087, 0.09464811667050589, 0.06723475317520144, 0.0, 0.04125930090320394, 0.0992150886272342], [0.0413057569316946, 0.04501655629583672, 0.06707626964380116, 0.11663215529883163, 0.0759175261463734, 0.04125930090320394, 0.0, 0.0695039365110958], [0.06937303477939664, 0.039988522659509224, 0.10178250444355169, 0.12178842963454899, 0.08157054699999726, 0.0992150886272342, 0.0695039365110958, 0.0]], [[0.0, 0.12073099134988047, 0.003673800195669384, 0.16789683952980294, 0.1582693490010603, 0.2096467611244408, 0.6035508226778572, 0.16121954884791934], [0.12073099134988047, 0.0, 0.11712690463691604, 0.2833475975210257, 0.2740910688792742, 0.3234431074928432, 0.7004147810474847, 0.27692808578224815], [0.003673800195669384, 0.11712690463691604, 0.0, 0.17149188366877816, 0.16187185490396555, 0.21320687718862494, 0.6066668066342725, 0.16481979428554758], [0.16789683952980294, 0.2833475975210257, 0.17149188366877816, 0.0, 0.009776603620901223, 0.04254867024084535, 0.4524466445576599, 0.006782204319317734], [0.1582693490010603, 0.2740910688792742, 0.16187185490396555, 0.009776603620901223, 0.0, 0.052315650752779747, 0.46151073039386364, 0.002994491953271121], [0.2096467611244408, 0.3234431074928432, 0.21320687718862494, 0.04254867024084535, 0.052315650752779747, 0.0, 0.4126645606460853, 0.0493246000026953], [0.6035508226778572, 0.7004147810474847, 0.6066668066342725, 0.4524466445576599, 0.46151073039386364, 0.4126645606460853, 0.0, 0.45873768828290645], [0.16121954884791934, 0.27692808578224815, 0.16481979428554758, 0.006782204319317734, 0.002994491953271121, 0.0493246000026953, 0.45873768828290645, 0.0]], [[0.0, 0.09728602590206432, 0.07190507908078698, 0.060585111762633995, 0.03728969579519053, 0.03526830998687419, 0.06397509616140684, 0.11528554740219434], [0.09728602590206432, 0.0, 0.11794942012523102, 0.14734776820741918, 0.10964909561541475, 0.13168571120857578, 0.12441811758999075, 0.1452374566625555], [0.07190507908078698, 0.11794942012523102, 0.0, 0.05847298259164176, 0.10891260408970158, 0.08589583065202239, 0.016325638797248913, 0.04359354531465062], [0.060585111762633995, 0.14734776820741918, 0.05847298259164176, 0.0, 0.08622802406915578, 0.04624399018370334, 0.042171130559894215, 0.09227615144246733], [0.03728969579519053, 0.10964909561541475, 0.10891260408970158, 0.08622802406915578, 0.0, 0.042853582394259265, 0.0999187868022525, 0.15217651977413496], [0.03526830998687419, 0.13168571120857578, 0.08589583065202239, 0.04624399018370334, 0.042853582394259265, 0.0, 0.07245964688870177, 0.12744346611473642], [0.06397509616140684, 0.12441811758999075, 0.016325638797248913, 0.042171130559894215, 0.0999187868022525, 0.07245964688870177, 0.0, 0.05518830169132683], [0.11528554740219434, 0.1452374566625555, 0.04359354531465062, 0.09227615144246733, 0.15217651977413496, 0.12744346611473642, 0.05518830169132683, 0.0]], [[0.0, 0.14263860686942587, 0.12679288486946655, 0.13775514812595466, 0.13015719912264123, 0.14906436005565638, 0.12522520646083252, 0.1554473534699609], [0.14263860686942587, 0.0, 0.06650903157389873, 0.053298875425670855, 0.029790330638059054, 0.053176325873096716, 0.07493699980330144, 0.17151514063161707], [0.12679288486946655, 0.06650903157389873, 0.0, 0.10758549793200978, 0.07723845333197119, 0.10322237669567118, 0.11577681060473531, 0.20948739500310465], [0.13775514812595466, 0.053298875425670855, 0.10758549793200978, 0.0, 0.03216134739718489, 0.06590567168350785, 0.06717492677084921, 0.13745038449706962], [0.13015719912264123, 0.029790330638059054, 0.07723845333197119, 0.03216134739718489, 0.0, 0.06647370645655211, 0.07537389974778848, 0.1603823434211182], [0.14906436005565638, 0.053176325873096716, 0.10322237669567118, 0.06590567168350785, 0.06647370645655211, 0.0, 0.03751226681900374, 0.13739632404911778], [0.12522520646083252, 0.07493699980330144, 0.11577681060473531, 0.06717492677084921, 0.07537389974778848, 0.03751226681900374, 0.0, 0.10536324658450645], [0.1554473534699609, 0.17151514063161707, 0.20948739500310465, 0.13745038449706962, 0.1603823434211182, 0.13739632404911778, 0.10536324658450645, 0.0]], [[0.0, 0.0034593496098632424, 0.049141904593558085, 0.04755326997526759, 0.03962451720859596, 0.03852876096695947, 0.03885918895088873, 0.025194329942401755], [0.0034593496098632424, 0.0, 0.04601459879656434, 0.04498816522998233, 0.03617625690961832, 0.038176726187776594, 0.039455647069571775, 0.025747938936192063], [0.049141904593558085, 0.04601459879656434, 0.0, 0.013890513273075455, 0.018465385490464444, 0.04317577807511671, 0.05320557930118741, 0.047485788513252414], [0.04755326997526759, 0.04498816522998233, 0.013890513273075455, 0.0, 0.02869420874345119, 0.03137710634778073, 0.041916045539170846, 0.03895742578125423], [0.03962451720859596, 0.03617625690961832, 0.018465385490464444, 0.02869420874345119, 0.0, 0.0492010842549777, 0.05733483060911749, 0.047621957248185576], [0.03852876096695947, 0.038176726187776594, 0.04317577807511671, 0.03137710634778073, 0.0492010842549777, 0.0, 0.010695116141269232, 0.015292191869872579], [0.03885918895088873, 0.039455647069571775, 0.05320557930118741, 0.041916045539170846, 0.05733483060911749, 0.010695116141269232, 0.0, 0.01373014222757201], [0.025194329942401755, 0.025747938936192063, 0.047485788513252414, 0.03895742578125423, 0.047621957248185576, 0.015292191869872579, 0.01373014222757201, 0.0]], [[0.0, 0.031198782431357437, 0.0627225985782627, 0.32116455686562545, 0.04067908166317187, 0.03408169819909725, 0.025554954712860036, 0.03086013634678112], [0.031198782431357437, 0.0, 0.05933106085623662, 0.3154405327191442, 0.04207880946655094, 0.019863356333676835, 0.02457128479073104, 0.04431402430679918], [0.0627225985782627, 0.05933106085623662, 0.0, 0.26857353522885585, 0.036948703286469514, 0.0447894054645123, 0.04881077838817205, 0.03987766068269294], [0.32116455686562545, 0.3154405327191442, 0.26857353522885585, 0.0, 0.2946275669274689, 0.2997318626393277, 0.3085940844207104, 0.3001670893469965], [0.04067908166317187, 0.04207880946655094, 0.036948703286469514, 0.2946275669274689, 0.0, 0.03758962077642892, 0.019982593714005632, 0.018859896256732477], [0.03408169819909725, 0.019863356333676835, 0.0447894054645123, 0.2997318626393277, 0.03758962077642892, 0.0, 0.02703173205812786, 0.03854071986426315], [0.025554954712860036, 0.02457128479073104, 0.04881077838817205, 0.3085940844207104, 0.019982593714005632, 0.02703173205812786, 0.0, 0.023713122125869], [0.03086013634678112, 0.04431402430679918, 0.03987766068269294, 0.3001670893469965, 0.018859896256732477, 0.03854071986426315, 0.023713122125869, 0.0]], [[0.0, 0.10705129297197213, 0.40365286633377767, 0.3583234549183581, 0.09882607837875629, 0.3805236065906818, 0.3938233842708752, 0.40673813583618945], [0.10705129297197213, 0.0, 0.3300305017408721, 0.2691678423771363, 0.1081406696400231, 0.32245698580922094, 0.3203791589019424, 0.3505208240607755], [0.40365286633377767, 0.3300305017408721, 0.0, 0.2824235008811742, 0.37356073476865825, 0.12663826285118654, 0.07989355354557953, 0.1624866329695833], [0.3583234549183581, 0.2691678423771363, 0.2824235008811742, 0.0, 0.36463972867829725, 0.35598266429864345, 0.24127484372817382, 0.2984821664809376], [0.09882607837875629, 0.1081406696400231, 0.37356073476865825, 0.36463972867829725, 0.0, 0.33120068748550474, 0.37672711334647835, 0.39538826357857254], [0.3805236065906818, 0.32245698580922094, 0.12663826285118654, 0.35598266429864345, 0.33120068748550474, 0.0, 0.16709689587322954, 0.18699537626957435], [0.3938233842708752, 0.3203791589019424, 0.07989355354557953, 0.24127484372817382, 0.37672711334647835, 0.16709689587322954, 0.0, 0.10574962237649983], [0.40673813583618945, 0.3505208240607755, 0.1624866329695833, 0.2984821664809376, 0.39538826357857254, 0.18699537626957435, 0.10574962237649983, 0.0]], [[0.0, 0.16085226322498833, 0.061533580616394676, 0.035447577173104386, 0.059734413179306445, 0.06292973664404115, 0.0794480003804691, 0.12687665407945978], [0.16085226322498833, 0.0, 0.17993604734545432, 0.1607742539314009, 0.18579551885693332, 0.14264210568572264, 0.15703110310655854, 0.07141077063231219], [0.061533580616394676, 0.17993604734545432, 0.0, 0.058490758726774325, 0.02251560806090269, 0.12201581761993568, 0.06350733643830497, 0.15363513719990302], [0.035447577173104386, 0.1607742539314009, 0.058490758726774325, 0.0, 0.0468703395937574, 0.08126126605569275, 0.09667785636278066, 0.11626491629492731], [0.059734413179306445, 0.18579551885693332, 0.02251560806090269, 0.0468703395937574, 0.0, 0.12013366302511486, 0.08414362837992728, 0.15146959406140256], [0.06292973664404115, 0.14264210568572264, 0.12201581761993568, 0.08126126605569275, 0.12013366302511486, 0.0, 0.12006740573252704, 0.10829792124938986], [0.0794480003804691, 0.15703110310655854, 0.06350733643830497, 0.09667785636278066, 0.08414362837992728, 0.12006740573252704, 0.0, 0.15445668546176808], [0.12687665407945978, 0.07141077063231219, 0.15363513719990302, 0.11626491629492731, 0.15146959406140256, 0.10829792124938986, 0.15445668546176808, 0.0]], [[0.0, 0.09019896649765906, 0.08333876793559233, 0.3270080092986197, 0.14662709008933272, 0.19098256792283513, 0.09473595299276497, 0.1874272756511068], [0.09019896649765906, 0.0, 0.019687954844505567, 0.31350194858984226, 0.06297777844933324, 0.10745448213412982, 0.008530800468377907, 0.09877451610381698], [0.08333876793559233, 0.019687954844505567, 0.0, 0.32913201205831577, 0.0804920997332176, 0.123771290332667, 0.028198726283557598, 0.10600642056466485], [0.3270080092986197, 0.31350194858984226, 0.32913201205831577, 0.0, 0.28586495652608257, 0.28141916438426007, 0.3069027545198897, 0.33831137873677486], [0.14662709008933272, 0.06297777844933324, 0.0804920997332176, 0.28586495652608257, 0.0, 0.045383384637343184, 0.05552038937623791, 0.06782868551005258], [0.19098256792283513, 0.10745448213412982, 0.123771290332667, 0.28141916438426007, 0.045383384637343184, 0.0, 0.10040372505046946, 0.0663905774763747], [0.09473595299276497, 0.008530800468377907, 0.028198726283557598, 0.3069027545198897, 0.05552038937623791, 0.10040372505046946, 0.0, 0.09618124163288665], [0.1874272756511068, 0.09877451610381698, 0.10600642056466485, 0.33831137873677486, 0.06782868551005258, 0.0663905774763747, 0.09618124163288665, 0.0]], [[0.0, 0.07872978129399594, 0.07139236313049041, 0.265259458585446, 0.07439200388601722, 0.04094455357275436, 0.10349012783530837, 0.0253675730014024], [0.07872978129399594, 0.0, 0.14522320968730756, 0.3135513089729046, 0.025985491553890176, 0.06972586498074528, 0.04167573624702007, 0.08954860644190919], [0.07139236313049041, 0.14522320968730756, 0.0, 0.2626250524179993, 0.13927096739840755, 0.0879446483444027, 0.16498919010822033, 0.060467770479831894], [0.265259458585446, 0.3135513089729046, 0.2626250524179993, 0.0, 0.31780722796192057, 0.2999909139968605, 0.3442378895344471, 0.2789933728438971], [0.07439200388601722, 0.025985491553890176, 0.13927096739840755, 0.31780722796192057, 0.0, 0.05738237815897259, 0.03047777379005379, 0.08067147254546238], [0.04094455357275436, 0.06972586498074528, 0.0879446483444027, 0.2999909139968605, 0.05738237815897259, 0.0, 0.08000476469654612, 0.02962993379638412], [0.10349012783530837, 0.04167573624702007, 0.16498919010822033, 0.3442378895344471, 0.03047777379005379, 0.08000476469654612, 0.0, 0.10668986416844828], [0.0253675730014024, 0.08954860644190919, 0.060467770479831894, 0.2789933728438971, 0.08067147254546238, 0.02962993379638412, 0.10668986416844828, 0.0]], [[0.0, 0.06130166628101576, 0.08379782497981823, 0.2468456499693, 0.06193311082072155, 0.05800062044655057, 0.06344384242599907, 0.07599259603793833], [0.06130166628101576, 0.0, 0.09265863830951222, 0.27404939105015563, 0.03593498768458607, 0.05462430938392235, 0.037107498696810744, 0.08002564003391947], [0.08379782497981823, 0.09265863830951222, 0.0, 0.19632230471011294, 0.08271376028657981, 0.12149687216671733, 0.08159771215777321, 0.02371074707758698], [0.2468456499693, 0.27404939105015563, 0.19632230471011294, 0.0, 0.2494563383216165, 0.28014588051451345, 0.24830831377023332, 0.20215671115256637], [0.06193311082072155, 0.03593498768458607, 0.08271376028657981, 0.2494563383216165, 0.0, 0.05414843788038549, 0.005125538168123126, 0.06567229510431914], [0.05800062044655057, 0.05462430938392235, 0.12149687216671733, 0.28014588051451345, 0.05414843788038549, 0.0, 0.05605980159958016, 0.10776692160975937], [0.06344384242599907, 0.037107498696810744, 0.08159771215777321, 0.24830831377023332, 0.005125538168123126, 0.05605980159958016, 0.0, 0.06380077897396562], [0.07599259603793833, 0.08002564003391947, 0.02371074707758698, 0.20215671115256637, 0.06567229510431914, 0.10776692160975937, 0.06380077897396562, 0.0]], [[0.0, 0.2064373978918898, 0.06887760727119455, 0.18598076490748822, 0.10768005196152172, 0.22786272938529423, 0.11530873382092245, 0.11602425736343971], [0.2064373978918898, 0.0, 0.21816288038841822, 0.15899766733238177, 0.1861541653617179, 0.08375181375343244, 0.1702683746968721, 0.21926761211565576], [0.06887760727119455, 0.21816288038841822, 0.0, 0.15640408438378595, 0.08745925069874093, 0.23732268924647115, 0.126029637041906, 0.13611823258567496], [0.18598076490748822, 0.15899766733238177, 0.15640408438378595, 0.0, 0.13924936853848446, 0.14493031403959525, 0.14957657357783388, 0.18893789862050892], [0.10768005196152172, 0.1861541653617179, 0.08745925069874093, 0.13924936853848446, 0.0, 0.19804401469906163, 0.06865474690969135, 0.09745672248881865], [0.22786272938529423, 0.08375181375343244, 0.23732268924647115, 0.14493031403959525, 0.19804401469906163, 0.0, 0.1788409487505949, 0.2212458185797285], [0.11530873382092245, 0.1702683746968721, 0.126029637041906, 0.14957657357783388, 0.06865474690969135, 0.1788409487505949, 0.0, 0.056928419939448104], [0.11602425736343971, 0.21926761211565576, 0.13611823258567496, 0.18893789862050892, 0.09745672248881865, 0.2212458185797285, 0.056928419939448104, 0.0]], [[0.0, 0.049429010097658065, 0.040160112530026985, 0.27067607222742174, 0.11980030160312828, 0.11235956800189789, 0.04880042834353939, 0.036136566659750145], [0.049429010097658065, 0.0, 0.05526963309457846, 0.30824366745164117, 0.09076021606703324, 0.08613599437438696, 0.06354421294588503, 0.04926720611762675], [0.040160112530026985, 0.05526963309457846, 0.0, 0.2954282454255021, 0.09405165016525259, 0.08729199330098399, 0.024879776356625277, 0.02224265751751257], [0.27067607222742174, 0.30824366745164117, 0.2954282454255021, 0.0, 0.38137692847782034, 0.3734603083701776, 0.2983039036256711, 0.29286106106653975], [0.11980030160312828, 0.09076021606703324, 0.09405165016525259, 0.38137692847782034, 0.0, 0.011709478270902669, 0.08994185778754081, 0.09276899029198675], [0.11235956800189789, 0.08613599437438696, 0.08729199330098399, 0.3734603083701776, 0.011709478270902669, 0.0, 0.08099028451143377, 0.08443594859678422], [0.04880042834353939, 0.06354421294588503, 0.024879776356625277, 0.2983039036256711, 0.08994185778754081, 0.08099028451143377, 0.0, 0.016475731491900188], [0.036136566659750145, 0.04926720611762675, 0.02224265751751257, 0.29286106106653975, 0.09276899029198675, 0.08443594859678422, 0.016475731491900188, 0.0]], [[0.0, 0.044619956999913474, 0.08432142307293336, 0.3005854626561559, 0.16266190093222382, 0.15116696788376, 0.03651047456177439, 0.14666395831011667], [0.044619956999913474, 0.0, 0.058359616306425395, 0.26652483345384265, 0.18078003359842235, 0.17261629040135773, 0.054349319280616315, 0.15143059805260228], [0.08432142307293336, 0.058359616306425395, 0.0, 0.27531004978327, 0.15886544122716628, 0.15439159408246927, 0.06335725717675789, 0.11553671778697858], [0.3005854626561559, 0.26652483345384265, 0.27531004978327, 0.0, 0.4272645397938202, 0.4218573809371922, 0.3076351533982192, 0.3839967293681398], [0.16266190093222382, 0.18078003359842235, 0.15886544122716628, 0.4272645397938202, 0.0, 0.018243697797593186, 0.13913096660024674, 0.058472088517098036], [0.15116696788376, 0.17261629040135773, 0.15439159408246927, 0.4218573809371922, 0.018243697797593186, 0.0, 0.1282375927905989, 0.06530396646979521], [0.03651047456177439, 0.054349319280616315, 0.06335725717675789, 0.3076351533982192, 0.13913096660024674, 0.1282375927905989, 0.0, 0.11816027611655973], [0.14666395831011667, 0.15143059805260228, 0.11553671778697858, 0.3839967293681398, 0.058472088517098036, 0.06530396646979521, 0.11816027611655973, 0.0]], [[0.0, 0.05387711854551294, 0.08968796884641587, 0.042736506156208595, 0.11782019276780877, 0.19841492415654108, 0.13213319685657549, 0.04853685939990058], [0.05387711854551294, 0.0, 0.036103143846671196, 0.011178902549494383, 0.1705848039493358, 0.24996390594724033, 0.18469972476524416, 0.10209438068230241], [0.08968796884641587, 0.036103143846671196, 0.0, 0.047246130126466876, 0.20511214219315305, 0.28340333949708285, 0.21904039899123717, 0.1374493789771376], [0.042736506156208595, 0.011178902549494383, 0.047246130126466876, 0.0, 0.1597486240690956, 0.2394186399094329, 0.1739122117970522, 0.09105269912910828], [0.11782019276780877, 0.1705848039493358, 0.20511214219315305, 0.1597486240690956, 0.0, 0.08183052982556784, 0.01447586338533178, 0.06961822740790126], [0.19841492415654108, 0.24996390594724033, 0.28340333949708285, 0.2394186399094329, 0.08183052982556784, 0.0, 0.06739724548339918, 0.15093238302661088], [0.13213319685657549, 0.18469972476524416, 0.21904039899123717, 0.1739122117970522, 0.01447586338533178, 0.06739724548339918, 0.0, 0.084037547826801], [0.04853685939990058, 0.10209438068230241, 0.1374493789771376, 0.09105269912910828, 0.06961822740790126, 0.15093238302661088, 0.084037547826801, 0.0]], [[0.0, 0.20200994100103914, 0.3334528547419661, 0.14287860153919185, 0.3784422476809986, 0.3701215768576146, 0.42562455834473256, 0.2477787018964273], [0.20200994100103914, 0.0, 0.17741848027571724, 0.2099415087341148, 0.23451645426312473, 0.21142080674522384, 0.3096139365937648, 0.25088579873226174], [0.3334528547419661, 0.17741848027571724, 0.0, 0.37796828312731523, 0.1861320298709995, 0.2442084419805862, 0.2549601233948928, 0.39687321445175044], [0.14287860153919185, 0.2099415087341148, 0.37796828312731523, 0.0, 0.40069516486636975, 0.34750145248997705, 0.45865550616350015, 0.1933241547090478], [0.3784422476809986, 0.23451645426312473, 0.1861320298709995, 0.40069516486636975, 0.0, 0.1523809531298506, 0.10558574851205618, 0.3687240947387795], [0.3701215768576146, 0.21142080674522384, 0.2442084419805862, 0.34750145248997705, 0.1523809531298506, 0.0, 0.20100765536988013, 0.27699573018971696], [0.42562455834473256, 0.3096139365937648, 0.2549601233948928, 0.45865550616350015, 0.10558574851205618, 0.20100765536988013, 0.0, 0.3963685569215287], [0.2477787018964273, 0.25088579873226174, 0.39687321445175044, 0.1933241547090478, 0.3687240947387795, 0.27699573018971696, 0.3963685569215287, 0.0]], [[0.0, 0.052261351721056795, 0.04615142263824456, 0.23767666783974503, 0.11693048371663983, 0.07190166440553807, 0.14788893541749462, 0.14109586083982312], [0.052261351721056795, 0.0, 0.07900440631985885, 0.2793326440938367, 0.08363688857972582, 0.0604420605831489, 0.14530006356551176, 0.1227067947156252], [0.04615142263824456, 0.07900440631985885, 0.0, 0.20308663742097005, 0.11305595688368797, 0.09096445849284698, 0.1328354987433495, 0.11970373510209048], [0.23767666783974503, 0.2793326440938367, 0.20308663742097005, 0.0, 0.28671114787098556, 0.2773746607913139, 0.2654688850503927, 0.2691551621260711], [0.11693048371663983, 0.08363688857972582, 0.11305595688368797, 0.28671114787098556, 0.0, 0.11835752534139879, 0.1614734640292617, 0.0816094918173508], [0.07190166440553807, 0.0604420605831489, 0.09096445849284698, 0.2773746607913139, 0.11835752534139879, 0.0, 0.10641486482317598, 0.147317367784679], [0.14788893541749462, 0.14530006356551176, 0.1328354987433495, 0.2654688850503927, 0.1614734640292617, 0.10641486482317598, 0.0, 0.14765892878994635], [0.14109586083982312, 0.1227067947156252, 0.11970373510209048, 0.2691551621260711, 0.0816094918173508, 0.147317367784679, 0.14765892878994635, 0.0]], [[0.0, 0.025690760840537303, 0.013879790065050478, 0.012526725102294039, 0.09183595144971644, 0.0892698351637566, 0.09645527427267961, 0.08558185013727151], [0.025690760840537303, 0.0, 0.039528251950394916, 0.03818077953994407, 0.11644399997330905, 0.11394036481091416, 0.12094470338847527, 0.11033805066638978], [0.013879790065050478, 0.039528251950394916, 0.0, 0.001353874462072417, 0.07842114646827959, 0.07582259006310678, 0.083102745937188, 0.07209057289527204], [0.012526725102294039, 0.03818077953994407, 0.001353874462072417, 0.0, 0.07973340683362166, 0.07713794982644653, 0.0844090297308483, 0.07341012242620003], [0.09183595144971644, 0.11644399997330905, 0.07842114646827959, 0.07973340683362166, 0.0, 0.002713665326716392, 0.004919309392888492, 0.006591265110829435], [0.0892698351637566, 0.11394036481091416, 0.07582259006310678, 0.07713794982644653, 0.002713665326716392, 0.0, 0.00763177497492245, 0.0038783583278453144], [0.09645527427267961, 0.12094470338847527, 0.083102745937188, 0.0844090297308483, 0.004919309392888492, 0.00763177497492245, 0.0, 0.011506291717258017], [0.08558185013727151, 0.11033805066638978, 0.07209057289527204, 0.07341012242620003, 0.006591265110829435, 0.0038783583278453144, 0.011506291717258017, 0.0]], [[0.0, 0.11749141764695792, 0.11127510130164497, 0.35192389823303316, 0.14579304972449122, 0.10500879497459872, 0.11760025311144713, 0.1002879851587244], [0.11749141764695792, 0.0, 0.05606767817742579, 0.2521766034389249, 0.18581942742423202, 0.10030686047319104, 0.1071407678484331, 0.1453465512776161], [0.11127510130164497, 0.05606767817742579, 0.0, 0.2777890266976342, 0.16608143011387835, 0.059685197522582854, 0.07620038222179824, 0.10757355631097347], [0.35192389823303316, 0.2521766034389249, 0.2777890266976342, 0.0, 0.4235827727883214, 0.31787356062270306, 0.33833921319400706, 0.36452915469137936], [0.14579304972449122, 0.18581942742423202, 0.16608143011387835, 0.4235827727883214, 0.0, 0.15491867242670357, 0.1051630520601165, 0.14296936838395224], [0.10500879497459872, 0.10030686047319104, 0.059685197522582854, 0.31787356062270306, 0.15491867242670357, 0.0, 0.06388800985421539, 0.06362679872813727], [0.11760025311144713, 0.1071407678484331, 0.07620038222179824, 0.33833921319400706, 0.1051630520601165, 0.06388800985421539, 0.0, 0.08543416349233277], [0.1002879851587244, 0.1453465512776161, 0.10757355631097347, 0.36452915469137936, 0.14296936838395224, 0.06362679872813727, 0.08543416349233277, 0.0]], [[0.0, 0.027293772190686044, 0.04195130000122985, 0.14009100294164986, 0.07745292216167551, 0.0542290143575403, 0.023997676813038382, 0.05634127455868694], [0.027293772190686044, 0.0, 0.027144676224184244, 0.15963358714540482, 0.07096087001331532, 0.04433777536347759, 0.011442501674772995, 0.0462834610166621], [0.04195130000122985, 0.027144676224184244, 0.0, 0.18017725507413915, 0.044315054581043706, 0.017526979969230604, 0.03818729963778373, 0.019352793880793123], [0.14009100294164986, 0.15963358714540482, 0.18017725507413915, 0.0, 0.21142982148554712, 0.19173854063742374, 0.14964555916565261, 0.19371191056921738], [0.07745292216167551, 0.07096087001331532, 0.044315054581043706, 0.21142982148554712, 0.0, 0.026829415864367642, 0.08137345161132993, 0.02501508649304971], [0.0542290143575403, 0.04433777536347759, 0.017526979969230604, 0.19173854063742374, 0.026829415864367642, 0.0, 0.05501110889809604, 0.002133073372963704], [0.023997676813038382, 0.011442501674772995, 0.03818729963778373, 0.14964555916565261, 0.08137345161132993, 0.05501110889809604, 0.0, 0.05701646867297384], [0.05634127455868694, 0.0462834610166621, 0.019352793880793123, 0.19371191056921738, 0.02501508649304971, 0.002133073372963704, 0.05701646867297384, 0.0]], [[0.0, 0.1986033129556276, 0.24709211959120927, 0.13907445512747957, 0.24276787543669437, 0.13961107622799454, 0.15682378914990797, 0.053812645242237896], [0.1986033129556276, 0.0, 0.11072185081399026, 0.19310413644081567, 0.06216875169235559, 0.07137114935571476, 0.15784018084489296, 0.18653600256354338], [0.24709211959120927, 0.11072185081399026, 0.0, 0.2877903861960944, 0.09700360732159016, 0.14407170782086856, 0.13951079026041294, 0.23507590855316568], [0.13907445512747957, 0.19310413644081567, 0.2877903861960944, 0.0, 0.241243096441853, 0.15693112424222214, 0.24645061280683384, 0.1463863981931978], [0.24276787543669437, 0.06216875169235559, 0.09700360732159016, 0.241243096441853, 0.0, 0.10857594342362369, 0.1679536495127561, 0.22093590898611631], [0.13961107622799454, 0.07137114935571476, 0.14407170782086856, 0.15693112424222214, 0.10857594342362369, 0.0, 0.11655491337859132, 0.11833366182345231], [0.15682378914990797, 0.15784018084489296, 0.13951079026041294, 0.24645061280683384, 0.1679536495127561, 0.11655491337859132, 0.0, 0.13247463087602934], [0.053812645242237896, 0.18653600256354338, 0.23507590855316568, 0.1463863981931978, 0.22093590898611631, 0.11833366182345231, 0.13247463087602934, 0.0]], [[0.0, 0.028964306598508936, 0.0274278084776947, 0.10366527110304515, 0.15737120298387197, 0.006286508874764005, 0.03047166911969669, 0.037913650610257664], [0.028964306598508936, 0.0, 0.05637423855902595, 0.07480245359577825, 0.18602487668166076, 0.03524820821194628, 0.059415095215589665, 0.06684889854576047], [0.0274278084776947, 0.05637423855902595, 0.0, 0.13093431084721638, 0.13014403331638494, 0.02114271583352246, 0.003044832570470827, 0.010489987725857257], [0.10366527110304515, 0.07480245359577825, 0.13093431084721638, 0.0, 0.25941491521636795, 0.10992058465049885, 0.13395700818586884, 0.1413443675074911], [0.15737120298387197, 0.18602487668166076, 0.13014403331638494, 0.25941491521636795, 0.0, 0.1511385619852929, 0.12711700349243243, 0.11971167731390185], [0.006286508874764005, 0.03524820821194628, 0.02114271583352246, 0.10992058465049885, 0.1511385619852929, 0.0, 0.024186956213248283, 0.03163004847003083], [0.03047166911969669, 0.059415095215589665, 0.003044832570470827, 0.13395700818586884, 0.12711700349243243, 0.024186956213248283, 0.0, 0.007445243824185078], [0.037913650610257664, 0.06684889854576047, 0.010489987725857257, 0.1413443675074911, 0.11971167731390185, 0.03163004847003083, 0.007445243824185078, 0.0]], [[0.0, 0.047372488497265455, 0.03098740389670131, 0.3078666121976533, 0.015044342762540195, 0.09983386429140988, 0.04982588041569829, 0.05041396323138161], [0.047372488497265455, 0.0, 0.022311220359344564, 0.2929577104432659, 0.04879053722664141, 0.06538512915473904, 0.018364025356502632, 0.05872821721613135], [0.03098740389670131, 0.022311220359344564, 0.0, 0.30917425609093324, 0.027807537824326482, 0.06979670459576025, 0.018886303957503597, 0.06207624931547933], [0.3078666121976533, 0.2929577104432659, 0.30917425609093324, 0.0, 0.3207986048205329, 0.3357780275511959, 0.31018862039983225, 0.25965704002806783], [0.015044342762540195, 0.04879053722664141, 0.027807537824326482, 0.3207986048205329, 0.0, 0.09190014573371354, 0.04552731940064931, 0.06474713938734672], [0.09983386429140988, 0.06538512915473904, 0.06979670459576025, 0.3357780275511959, 0.09190014573371354, 0.0, 0.05217506643022952, 0.12331146676538582], [0.04982588041569829, 0.018364025356502632, 0.018886303957503597, 0.31018862039983225, 0.04552731940064931, 0.05217506643022952, 0.0, 0.07401299714542804], [0.05041396323138161, 0.05872821721613135, 0.06207624931547933, 0.25965704002806783, 0.06474713938734672, 0.12331146676538582, 0.07401299714542804, 0.0]], [[0.0, 0.09201547495448276, 0.07718039872934808, 0.12753625367690372, 0.06924808085918632, 0.11763052998761257, 0.14333841506537093, 0.12638961287852438], [0.09201547495448276, 0.0, 0.14655847506789282, 0.12451486055432372, 0.1023207774776445, 0.16166659941052033, 0.1370733105305679, 0.11964416632456557], [0.07718039872934808, 0.14655847506789282, 0.0, 0.13319027434914177, 0.13804884736323209, 0.155846369215138, 0.16315283346123124, 0.14168166827971637], [0.12753625367690372, 0.12451486055432372, 0.13319027434914177, 0.0, 0.1354368018571796, 0.13328708918821933, 0.04419383142768001, 0.01843458196817061], [0.06924808085918632, 0.1023207774776445, 0.13804884736323209, 0.1354368018571796, 0.0, 0.07539066957403988, 0.12897295149225346, 0.12513363638243177], [0.11763052998761257, 0.16166659941052033, 0.155846369215138, 0.13328708918821933, 0.07539066957403988, 0.0, 0.11358829026864718, 0.12229785322892128], [0.14333841506537093, 0.1370733105305679, 0.16315283346123124, 0.04419383142768001, 0.12897295149225346, 0.11358829026864718, 0.0, 0.029034257129344272], [0.12638961287852438, 0.11964416632456557, 0.14168166827971637, 0.01843458196817061, 0.12513363638243177, 0.12229785322892128, 0.029034257129344272, 0.0]], [[0.0, 0.05975854377158368, 0.044695913908080885, 0.19691600371168888, 0.20332187223337958, 0.08966591779512133, 0.021316544546816973, 0.06980259760622243], [0.05975854377158368, 0.0, 0.015084041271610239, 0.13823933934596688, 0.2617929894289814, 0.1490638408042954, 0.08102467775141159, 0.1293122175797494], [0.044695913908080885, 0.015084041271610239, 0.0, 0.15309453727657077, 0.24712005253904618, 0.1341229831367703, 0.06598230172794596, 0.11433659433554456], [0.19691600371168888, 0.13823933934596688, 0.15309453727657077, 0.0, 0.39296003805759744, 0.28391507990406545, 0.21769708859206577, 0.26472958904944277], [0.20332187223337958, 0.2617929894289814, 0.24712005253904618, 0.39296003805759744, 0.0, 0.11441877656619934, 0.18230614896258915, 0.13422331573180796], [0.08966591779512133, 0.1490638408042954, 0.1341229831367703, 0.28391507990406545, 0.11441877656619934, 0.0, 0.06840382946129164, 0.019913103133860237], [0.021316544546816973, 0.08102467775141159, 0.06598230172794596, 0.21769708859206577, 0.18230614896258915, 0.06840382946129164, 0.0, 0.04851668527533687], [0.06980259760622243, 0.1293122175797494, 0.11433659433554456, 0.26472958904944277, 0.13422331573180796, 0.019913103133860237, 0.04851668527533687, 0.0]], [[0.0, 0.09936033497014142, 0.05746644436222594, 0.10650611422388033, 0.18404949415207186, 0.10868162969431544, 0.11904805826476902, 0.26140536686399096], [0.09936033497014142, 0.0, 0.0883657535293827, 0.080330246854319, 0.1262651529545934, 0.10310622421060273, 0.08947684197237978, 0.20966787081314514], [0.05746644436222594, 0.0883657535293827, 0.0, 0.12457490510030386, 0.19622611654643313, 0.08169190139440892, 0.08906342010505741, 0.22955045067725888], [0.10650611422388033, 0.080330246854319, 0.12457490510030386, 0.0, 0.1455383803716252, 0.1483246966728787, 0.1313741017262335, 0.2758527128188943], [0.18404949415207186, 0.1262651529545934, 0.19622611654643313, 0.1455383803716252, 0.0, 0.21078435035302923, 0.20394556570085623, 0.2664715597689875], [0.10868162969431544, 0.10310622421060273, 0.08169190139440892, 0.1483246966728787, 0.21078435035302923, 0.0, 0.03707296324844341, 0.16926888114344527], [0.11904805826476902, 0.08947684197237978, 0.08906342010505741, 0.1313741017262335, 0.20394556570085623, 0.03707296324844341, 0.0, 0.1726807880443075], [0.26140536686399096, 0.20966787081314514, 0.22955045067725888, 0.2758527128188943, 0.2664715597689875, 0.16926888114344527, 0.1726807880443075, 0.0]], [[0.0, 0.09307217907958894, 0.08861717591235381, 0.18659445081328402, 0.04391943031835454, 0.1043072707095017, 0.04968439696079038, 0.1267623904003321], [0.09307217907958894, 0.0, 0.01214173626151574, 0.11258328166421405, 0.08580290667181806, 0.08658683705010983, 0.05344796337254538, 0.056181068841562716], [0.08861717591235381, 0.01214173626151574, 0.0, 0.11946616496158162, 0.07654375806661168, 0.07483930806908783, 0.046667807703123, 0.04977814400560569], [0.18659445081328402, 0.11258328166421405, 0.11946616496158162, 0.0, 0.18041972103352721, 0.17656742413664805, 0.1464950006733918, 0.11515340608842352], [0.04391943031835454, 0.08580290667181806, 0.07654375806661168, 0.18041972103352721, 0.0, 0.06608746333896724, 0.03838044182920266, 0.09995092942173081], [0.1043072707095017, 0.08658683705010983, 0.07483930806908783, 0.17656742413664805, 0.06608746333896724, 0.0, 0.07576031073260095, 0.06626810800310512], [0.04968439696079038, 0.05344796337254538, 0.046667807703123, 0.1464950006733918, 0.03838044182920266, 0.07576031073260095, 0.0, 0.0812546495531814], [0.1267623904003321, 0.056181068841562716, 0.04977814400560569, 0.11515340608842352, 0.09995092942173081, 0.06626810800310512, 0.0812546495531814, 0.0]], [[0.0, 0.0729211424897755, 0.1431567982625126, 0.24040727430579015, 0.316238613566982, 0.2494505571549307, 0.35586491349262994, 0.18383123284305103], [0.0729211424897755, 0.0, 0.13883868734016785, 0.22995198722005197, 0.32335604623777336, 0.21753207996660873, 0.3405685163310841, 0.13569132002171802], [0.1431567982625126, 0.13883868734016785, 0.0, 0.2889378887735449, 0.24049071233320085, 0.3264807929412164, 0.3222969880255965, 0.23819999994714108], [0.24040727430579015, 0.22995198722005197, 0.2889378887735449, 0.0, 0.42211774377898886, 0.3090655336472612, 0.4178507713657115, 0.19452111028312136], [0.316238613566982, 0.32335604623777336, 0.24049071233320085, 0.42211774377898886, 0.0, 0.4855380158870252, 0.2850228784256037, 0.41468268002354064], [0.2494505571549307, 0.21753207996660873, 0.3264807929412164, 0.3090655336472612, 0.4855380158870252, 0.0, 0.3732317783413417, 0.14126877070486482], [0.35586491349262994, 0.3405685163310841, 0.3222969880255965, 0.4178507713657115, 0.2850228784256037, 0.3732317783413417, 0.0, 0.3499406136397318], [0.18383123284305103, 0.13569132002171802, 0.23819999994714108, 0.19452111028312136, 0.41468268002354064, 0.14126877070486482, 0.3499406136397318, 0.0]], [[0.0, 0.2552102093033774, 0.28285426143226555, 0.3080930689467971, 0.4057954551636001, 0.3251391551362645, 0.2994471894211277, 0.20619202370253809], [0.2552102093033774, 0.0, 0.2356054568131541, 0.13210332477910858, 0.22176251897187818, 0.21719659452550535, 0.23389129586158292, 0.168884359911305], [0.28285426143226555, 0.2356054568131541, 0.0, 0.30828455667609655, 0.29337466179623667, 0.12096209751770337, 0.13128256415593179, 0.18310634262053943], [0.3080930689467971, 0.13210332477910858, 0.30828455667609655, 0.0, 0.20812705271550977, 0.27916540490478164, 0.31645066494670354, 0.2376913716040269], [0.4057954551636001, 0.22176251897187818, 0.29337466179623667, 0.20812705271550977, 0.0, 0.24939292092672047, 0.31199400322644455, 0.25660125005554474], [0.3251391551362645, 0.21719659452550535, 0.12096209751770337, 0.27916540490478164, 0.24939292092672047, 0.0, 0.07922366653446558, 0.23661715530552138], [0.2994471894211277, 0.23389129586158292, 0.13128256415593179, 0.31645066494670354, 0.31199400322644455, 0.07922366653446558, 0.0, 0.251289567782177], [0.20619202370253809, 0.168884359911305, 0.18310634262053943, 0.2376913716040269, 0.25660125005554474, 0.23661715530552138, 0.251289567782177, 0.0]], [[0.0, 0.07212218548339375, 0.025788570270696354, 0.05054280183242305, 0.031144370692406956, 0.11413043872283382, 0.007583691194101338, 0.017983583339435682], [0.07212218548339375, 0.0, 0.046365992014757364, 0.021608529030614887, 0.04101228793033949, 0.18561373376013862, 0.06455190449527103, 0.09006061652708683], [0.025788570270696354, 0.046365992014757364, 0.0, 0.024766519791691078, 0.005357460352926754, 0.1397391117033556, 0.01820627664672769, 0.04376402484033832], [0.05054280183242305, 0.021608529030614887, 0.024766519791691078, 0.0, 0.01941002075686734, 0.16426884051274857, 0.04296545838819965, 0.06850193091861935], [0.031144370692406956, 0.04101228793033949, 0.005357460352926754, 0.01941002075686734, 0.0, 0.14505051458334842, 0.023562855085914842, 0.04911698406150287], [0.11413043872283382, 0.18561373376013862, 0.1397391117033556, 0.16426884051274857, 0.14505051458334842, 0.0, 0.12166718956498121, 0.09623737605356018], [0.007583691194101338, 0.06455190449527103, 0.01820627664672769, 0.04296545838819965, 0.023562855085914842, 0.12166718956498121, 0.0, 0.025565856668897807], [0.017983583339435682, 0.09006061652708683, 0.04376402484033832, 0.06850193091861935, 0.04911698406150287, 0.09623737605356018, 0.025565856668897807, 0.0]], [[0.0, 0.08376428062335856, 0.0537055403949104, 0.3072609952350461, 0.02540613532772066, 0.08381633249975153, 0.03951072845444788, 0.020260311093051417], [0.08376428062335856, 0.0, 0.030400379042508155, 0.23074346600371357, 0.10842117431599183, 5.289508309740237e-05, 0.04463995584076591, 0.06380562107053193], [0.0537055403949104, 0.030400379042508155, 0.0, 0.25916272518913924, 0.07872061509084444, 0.030453178566523693, 0.014282619178401694, 0.03355828945366213], [0.3072609952350461, 0.23074346600371357, 0.25916272518913924, 0.0, 0.32857964746607987, 0.23069345213310247, 0.27223513861147247, 0.2895646963529349], [0.02540613532772066, 0.10842117431599183, 0.07872061509084444, 0.32857964746607987, 0.0, 0.10847255073333006, 0.06466697204203357, 0.04556888119969417], [0.08381633249975153, 5.289508309740237e-05, 0.030453178566523693, 0.23069345213310247, 0.10847255073333006, 0.0, 0.04469263663919974, 0.06385805412304497], [0.03951072845444788, 0.04463995584076591, 0.014282619178401694, 0.27223513861147247, 0.06466697204203357, 0.04469263663919974, 0.0, 0.01930076864563265], [0.020260311093051417, 0.06380562107053193, 0.03355828945366213, 0.2895646963529349, 0.04556888119969417, 0.06385805412304497, 0.01930076864563265, 0.0]], [[0.0, 0.0722857358133091, 0.09196273134704676, 0.4276286217197848, 0.07217271040613728, 0.06827957491555431, 0.08792600480608656, 0.21111047261841803], [0.0722857358133091, 0.0, 0.10038299990423781, 0.4836254782799345, 0.06366846266319275, 0.04327206264052647, 0.05019042751597672, 0.22007235303960102], [0.09196273134704676, 0.10038299990423781, 0.0, 0.43431095812725173, 0.05650549030244836, 0.07374260878203517, 0.08251825734335984, 0.22675285751298924], [0.4276286217197848, 0.4836254782799345, 0.43431095812725173, 0.0, 0.4576574535550548, 0.4633318210122668, 0.4759193231226041, 0.4972775847136681], [0.07217271040613728, 0.06366846266319275, 0.05650549030244836, 0.4576574535550548, 0.0, 0.032100071079622136, 0.037740624044458264, 0.2297559548401767], [0.06827957491555431, 0.04327206264052647, 0.07374260878203517, 0.4633318210122668, 0.032100071079622136, 0.0, 0.030424068655823415, 0.22436687206073266], [0.08792600480608656, 0.05019042751597672, 0.08251825734335984, 0.4759193231226041, 0.037740624044458264, 0.030424068655823415, 0.0, 0.24649721407712025], [0.21111047261841803, 0.22007235303960102, 0.22675285751298924, 0.4972775847136681, 0.2297559548401767, 0.22436687206073266, 0.24649721407712025, 0.0]], [[0.0, 0.39549656578391423, 0.30292538445615086, 0.16101848929528476, 0.27230347236829744, 0.4597699227100291, 0.12569232072701508, 0.155562415817875], [0.39549656578391423, 0.0, 0.16881350381870766, 0.4384671856000633, 0.4758543713271417, 0.1439260335208564, 0.41430173660182, 0.3819322482754508], [0.30292538445615086, 0.16881350381870766, 0.0, 0.35778961059154624, 0.4168065122598525, 0.1767137318427311, 0.3202808100289598, 0.2653288297720617], [0.16101848929528476, 0.4384671856000633, 0.35778961059154624, 0.0, 0.17133033999671854, 0.4939455791876236, 0.11458109049392586, 0.1638903665429875], [0.27230347236829744, 0.4758543713271417, 0.4168065122598525, 0.17133033999671854, 0.0, 0.5257192813785365, 0.22425919648976378, 0.2532004276030338], [0.4597699227100291, 0.1439260335208564, 0.1767137318427311, 0.4939455791876236, 0.5257192813785365, 0.0, 0.4603498950612817, 0.409533657587179], [0.12569232072701508, 0.41430173660182, 0.3202808100289598, 0.11458109049392586, 0.22425919648976378, 0.4603498950612817, 0.0, 0.08952081951888556], [0.155562415817875, 0.3819322482754508, 0.2653288297720617, 0.1638903665429875, 0.2532004276030338, 0.409533657587179, 0.08952081951888556, 0.0]], [[0.0, 0.5084308832777047, 0.024891216386429382, 0.49800014139325643, 0.2271089075500055, 0.17066655377460327, 0.16585282693324305, 0.17748080619055176], [0.5084308832777047, 0.0, 0.5270186084699144, 0.06591523540959293, 0.6676916687397908, 0.6354951088785628, 0.6459300689356384, 0.6411155508241814], [0.024891216386429382, 0.5270186084699144, 0.0, 0.5151589235794611, 0.20298213966299145, 0.14612516473154535, 0.1426980356592287, 0.1529808611828199], [0.49800014139325643, 0.06591523540959293, 0.5151589235794611, 0.0, 0.6457422427232145, 0.6171955077449108, 0.6315413979466009, 0.6227067376460029], [0.2271089075500055, 0.6676916687397908, 0.20298213966299145, 0.6457422427232145, 0.0, 0.061303547343541216, 0.09895568577610984, 0.055747033740025966], [0.17066655377460327, 0.6354951088785628, 0.14612516473154535, 0.6171955077449108, 0.061303547343541216, 0.0, 0.049991516768121996, 0.007212143367601151], [0.16585282693324305, 0.6459300689356384, 0.1426980356592287, 0.6315413979466009, 0.09895568577610984, 0.049991516768121996, 0.0, 0.05033488064670653], [0.17748080619055176, 0.6411155508241814, 0.1529808611828199, 0.6227067376460029, 0.055747033740025966, 0.007212143367601151, 0.05033488064670653, 0.0]], [[0.0, 0.07826053826795146, 0.10065983644576475, 0.11064453316628699, 0.12195038303598925, 0.13454626991557464, 0.09277662787551016, 0.13248412523478925], [0.07826053826795146, 0.0, 0.10765905340699627, 0.11888168522454205, 0.07214949715864608, 0.07735330981727234, 0.05623636590498932, 0.09779080062301922], [0.10065983644576475, 0.10765905340699627, 0.0, 0.08376659862961783, 0.14343966277920794, 0.16307938628552973, 0.07601686665934142, 0.10948044613292292], [0.11064453316628699, 0.11888168522454205, 0.08376659862961783, 0.0, 0.13752509148167535, 0.1850081739137711, 0.09179019027683305, 0.08015688963645211], [0.12195038303598925, 0.07214949715864608, 0.14343966277920794, 0.13752509148167535, 0.0, 0.11354042198797203, 0.07210910215545764, 0.0833676410299645], [0.13454626991557464, 0.07735330981727234, 0.16307938628552973, 0.1850081739137711, 0.11354042198797203, 0.0, 0.11329860887758185, 0.16036265904756095], [0.09277662787551016, 0.05623636590498932, 0.07601686665934142, 0.09179019027683305, 0.07210910215545764, 0.11329860887758185, 0.0, 0.06819272475878323], [0.13248412523478925, 0.09779080062301922, 0.10948044613292292, 0.08015688963645211, 0.0833676410299645, 0.16036265904756095, 0.06819272475878323, 0.0]], [[0.0, 0.0528096294559457, 0.04023295507970503, 0.27710686927372474, 0.05456222241229089, 0.0455028194199526, 0.057588694329602695, 0.03299658630885115], [0.0528096294559457, 0.0, 0.03193147533821509, 0.3100228343401239, 0.06141128641854442, 0.03424906978443317, 0.013858601160418092, 0.05693045334411022], [0.04023295507970503, 0.03193147533821509, 0.0, 0.28561067775646426, 0.06027876428963295, 0.03848538972794846, 0.03261196125126636, 0.05052243949187686], [0.27710686927372474, 0.3100228343401239, 0.28561067775646426, 0.0, 0.3030886777137736, 0.29657027594006574, 0.3120226655783399, 0.27961383508150406], [0.05456222241229089, 0.06141128641854442, 0.06027876428963295, 0.3030886777137736, 0.0, 0.036818648851136115, 0.05569978582381492, 0.04700674672551941], [0.0455028194199526, 0.03424906978443317, 0.03848538972794846, 0.29657027594006574, 0.036818648851136115, 0.0, 0.03275190611501959, 0.04379817811748512], [0.057588694329602695, 0.013858601160418092, 0.03261196125126636, 0.3120226655783399, 0.05569978582381492, 0.03275190611501959, 0.0, 0.05702578982744039], [0.03299658630885115, 0.05693045334411022, 0.05052243949187686, 0.27961383508150406, 0.04700674672551941, 0.04379817811748512, 0.05702578982744039, 0.0]], [[0.0, 0.02148259805150271, 0.05104101259910992, 0.21345795591534678, 0.04710270886641758, 0.051683648470594847, 0.028640199454014362, 0.04004243659565628], [0.02148259805150271, 0.0, 0.03700280162411872, 0.20719223143349738, 0.04161679942700618, 0.044361416529549634, 0.01805053887917566, 0.025158611665285043], [0.05104101259910992, 0.03700280162411872, 0.0, 0.18148597110298328, 0.05633071569542104, 0.04630480833233361, 0.03202127207367705, 0.028042059326139068], [0.21345795591534678, 0.20719223143349738, 0.18148597110298328, 0.0, 0.2141197748580806, 0.22102728111080094, 0.20756773574871665, 0.19715089028310515], [0.04710270886641758, 0.04161679942700618, 0.05633071569542104, 0.2141197748580806, 0.0, 0.0424873384793906, 0.03823731641450512, 0.04874235297270782], [0.051683648470594847, 0.044361416529549634, 0.04630480833233361, 0.22102728111080094, 0.0424873384793906, 0.0, 0.029894866704483335, 0.044517797073742094], [0.028640199454014362, 0.01805053887917566, 0.03202127207367705, 0.20756773574871665, 0.03823731641450512, 0.029894866704483335, 0.0, 0.01990748798054559], [0.04004243659565628, 0.025158611665285043, 0.028042059326139068, 0.19715089028310515, 0.04874235297270782, 0.044517797073742094, 0.01990748798054559, 0.0]], [[0.0, 0.04299461447589766, 0.04752689841605038, 0.19226020939849361, 0.04819613960054282, 0.06898647864471184, 0.06522783244379882, 0.08454890454536437], [0.04299461447589766, 0.0, 0.06817729446273892, 0.20026839851569175, 0.06526386611468911, 0.05047344301192474, 0.07154044294945144, 0.0860968672887072], [0.04752689841605038, 0.06817729446273892, 0.0, 0.18048791698856434, 0.048563339403168565, 0.07469318536503543, 0.045577376071715706, 0.0682507884306458], [0.19226020939849361, 0.20026839851569175, 0.18048791698856434, 0.0, 0.15539579063882425, 0.21862879834952292, 0.14879388074604027, 0.13041131815852425], [0.04819613960054282, 0.06526386611468911, 0.048563339403168565, 0.15539579063882425, 0.0, 0.09343162851208921, 0.04237538227700934, 0.06617031938935646], [0.06898647864471184, 0.05047344301192474, 0.07469318536503543, 0.21862879834952292, 0.09343162851208921, 0.0, 0.07792351335911687, 0.09330675928726037], [0.06522783244379882, 0.07154044294945144, 0.045577376071715706, 0.14879388074604027, 0.04237538227700934, 0.07792351335911687, 0.0, 0.037065140313638514], [0.08454890454536437, 0.0860968672887072, 0.0682507884306458, 0.13041131815852425, 0.06617031938935646, 0.09330675928726037, 0.037065140313638514, 0.0]], [[0.0, 0.08031533107322741, 0.10469464264488315, 0.21239014705223364, 0.11594153621014021, 0.09928709613800213, 0.09608181886058552, 0.13829579900308395], [0.08031533107322741, 0.0, 0.05974911565903079, 0.16316702969434874, 0.0844281358505009, 0.07512495499822766, 0.044731554458642284, 0.09615873445430866], [0.10469464264488315, 0.05974911565903079, 0.0, 0.12139350266425371, 0.03925080036673942, 0.060511244951801026, 0.030425548461738238, 0.059313545426806724], [0.21239014705223364, 0.16316702969434874, 0.12139350266425371, 0.0, 0.10225108088664371, 0.13285854062811256, 0.12704343935682913, 0.13700546320320134], [0.11594153621014021, 0.0844281358505009, 0.03925080036673942, 0.10225108088664371, 0.0, 0.06842284202555868, 0.04180886010195524, 0.0888996174638527], [0.09928709613800213, 0.07512495499822766, 0.060511244951801026, 0.13285854062811256, 0.06842284202555868, 0.0, 0.06629320446477716, 0.08454116949064444], [0.09608181886058552, 0.044731554458642284, 0.030425548461738238, 0.12704343935682913, 0.04180886010195524, 0.06629320446477716, 0.0, 0.08595702244949192], [0.13829579900308395, 0.09615873445430866, 0.059313545426806724, 0.13700546320320134, 0.0888996174638527, 0.08454116949064444, 0.08595702244949192, 0.0]], [[0.0, 0.11910993874972617, 0.10828406236941175, 0.17004847398474401, 0.0867696889474584, 0.12510323249962382, 0.14093471498853402, 0.11920846428220702], [0.11910993874972617, 0.0, 0.05582765863187262, 0.14732748427543438, 0.08625181587234812, 0.124646155458436, 0.14900434896002457, 0.035963626395603625], [0.10828406236941175, 0.05582765863187262, 0.0, 0.1031027282417605, 0.07280506985569386, 0.1369820836329698, 0.12925769170742488, 0.06984302145822767], [0.17004847398474401, 0.14732748427543438, 0.1031027282417605, 0.0, 0.12335373971429504, 0.16850551884729273, 0.13966031262443687, 0.15092756412080222], [0.0867696889474584, 0.08625181587234812, 0.07280506985569386, 0.12335373971429504, 0.0, 0.086449132001574, 0.07494172133709215, 0.10060158508966038], [0.12510323249962382, 0.124646155458436, 0.1369820836329698, 0.16850551884729273, 0.086449132001574, 0.0, 0.1276025385961838, 0.12112969992623443], [0.14093471498853402, 0.14900434896002457, 0.12925769170742488, 0.13966031262443687, 0.07494172133709215, 0.1276025385961838, 0.0, 0.16841255969991817], [0.11920846428220702, 0.035963626395603625, 0.06984302145822767, 0.15092756412080222, 0.10060158508966038, 0.12112969992623443, 0.16841255969991817, 0.0]], [[0.0, 0.027530297247420604, 0.12744147734016198, 0.1726616498582804, 0.046285011853981706, 0.030216862998596238, 0.07991538799627973, 0.14483467432387023], [0.027530297247420604, 0.0, 0.12236238941729899, 0.17585792636398542, 0.035852872435291075, 0.03355226578704783, 0.07250504986339076, 0.12230565533718815], [0.12744147734016198, 0.12236238941729899, 0.0, 0.0879422994553412, 0.13178981149997593, 0.14011228937501166, 0.09200205912422671, 0.12759217168829895], [0.1726616498582804, 0.17585792636398542, 0.0879422994553412, 0.0, 0.1827830981821692, 0.19177092111015528, 0.1541831578131201, 0.20322618399071551], [0.046285011853981706, 0.035852872435291075, 0.13178981149997593, 0.1827830981821692, 0.0, 0.05277535901799324, 0.10289322138002058, 0.13065475777379076], [0.030216862998596238, 0.03355226578704783, 0.14011228937501166, 0.19177092111015528, 0.05277535901799324, 0.0, 0.08004518581533812, 0.13481608295090675], [0.07991538799627973, 0.07250504986339076, 0.09200205912422671, 0.1541831578131201, 0.10289322138002058, 0.08004518581533812, 0.0, 0.10665826896333458], [0.14483467432387023, 0.12230565533718815, 0.12759217168829895, 0.20322618399071551, 0.13065475777379076, 0.13481608295090675, 0.10665826896333458, 0.0]], [[0.0, 0.04409552421053101, 0.041075219613231025, 0.06551819113928409, 0.07757637981200886, 0.025382952102420094, 0.02889426816654509, 0.0533784017923731], [0.04409552421053101, 0.0, 0.07996586709577384, 0.08722082512563313, 0.07244883999429427, 0.06311863853695983, 0.04694796344453872, 0.06553657017017224], [0.041075219613231025, 0.07996586709577384, 0.0, 0.04069606966319327, 0.11321713519177574, 0.04878115789220681, 0.041107789811567236, 0.048545409340612175], [0.06551819113928409, 0.08722082512563313, 0.04069606966319327, 0.0, 0.1385793279305128, 0.08312632488833813, 0.051046620063336844, 0.03038574290989639], [0.07757637981200886, 0.07244883999429427, 0.11321713519177574, 0.1385793279305128, 0.0, 0.07223545383796866, 0.09099010046992563, 0.12497604969468705], [0.025382952102420094, 0.06311863853695983, 0.04878115789220681, 0.08312632488833813, 0.07223545383796866, 0.0, 0.051215133154923875, 0.0743557364150604], [0.02889426816654509, 0.04694796344453872, 0.041107789811567236, 0.051046620063336844, 0.09099010046992563, 0.051215133154923875, 0.0, 0.04559046030852642], [0.0533784017923731, 0.06553657017017224, 0.048545409340612175, 0.03038574290989639, 0.12497604969468705, 0.0743557364150604, 0.04559046030852642, 0.0]], [[0.0, 0.027107165149357054, 0.12469674199432103, 0.18574476058262898, 0.12506182322622933, 0.0591887256257947, 0.1114501251793951, 0.06331682401137972], [0.027107165149357054, 0.0, 0.12802719172889873, 0.18076837476721339, 0.1124477736524941, 0.03970134254583736, 0.08860755307037313, 0.051888616669791374], [0.12469674199432103, 0.12802719172889873, 0.0, 0.08997136545705575, 0.16818901687543053, 0.15475318618282952, 0.1276453744544691, 0.09847739280520308], [0.18574476058262898, 0.18076837476721339, 0.08997136545705575, 0.0, 0.1928707262604234, 0.201670058908308, 0.15317122308581008, 0.14813745408371176], [0.12506182322622933, 0.1124477736524941, 0.16818901687543053, 0.1928707262604234, 0.0, 0.09110834494967777, 0.1127429669254172, 0.08766536081815816], [0.0591887256257947, 0.03970134254583736, 0.15475318618282952, 0.201670058908308, 0.09110834494967777, 0.0, 0.08794019687338964, 0.062321394554820594], [0.1114501251793951, 0.08860755307037313, 0.1276453744544691, 0.15317122308581008, 0.1127429669254172, 0.08794019687338964, 0.0, 0.06744666737638165], [0.06331682401137972, 0.051888616669791374, 0.09847739280520308, 0.14813745408371176, 0.08766536081815816, 0.062321394554820594, 0.06744666737638165, 0.0]], [[0.0, 0.027061665452288986, 0.0563427812723256, 0.2133063569625429, 0.07213004907799687, 0.0733557639161463, 0.07624602466613252, 0.08256613089827051], [0.027061665452288986, 0.0, 0.06999337466307955, 0.2368035073394978, 0.08651771892072774, 0.08357396696743263, 0.07929227575689185, 0.07473553879421643], [0.0563427812723256, 0.06999337466307955, 0.0, 0.19423126407620706, 0.10371714133388867, 0.08509220063797353, 0.08375390343679444, 0.07262768054326547], [0.2133063569625429, 0.2368035073394978, 0.19423126407620706, 0.0, 0.17715037874557288, 0.17524857139137415, 0.1954487506733869, 0.23225186698186295], [0.07213004907799687, 0.08651771892072774, 0.10371714133388867, 0.17715037874557288, 0.0, 0.04565758659149656, 0.07122349414038431, 0.11722272843130399], [0.0733557639161463, 0.08357396696743263, 0.08509220063797353, 0.17524857139137415, 0.04565758659149656, 0.0, 0.03452094454414038, 0.08233715528951442], [0.07624602466613252, 0.07929227575689185, 0.08375390343679444, 0.1954487506733869, 0.07122349414038431, 0.03452094454414038, 0.0, 0.06217162025440101], [0.08256613089827051, 0.07473553879421643, 0.07262768054326547, 0.23225186698186295, 0.11722272843130399, 0.08233715528951442, 0.06217162025440101, 0.0]], [[0.0, 0.04376908510576706, 0.07321821346924796, 0.14408511195297777, 0.04007889597400796, 0.0672076692152963, 0.0907783653113265, 0.1095100344991136], [0.04376908510576706, 0.0, 0.045488311511937565, 0.1465913947486155, 0.054372026651043695, 0.0734706665265518, 0.06907333702334377, 0.0954335324547768], [0.07321821346924796, 0.045488311511937565, 0.0, 0.11452261783421964, 0.07525186277685421, 0.0785242033191303, 0.05533191259026296, 0.06939011469805154], [0.14408511195297777, 0.1465913947486155, 0.11452261783421964, 0.0, 0.14459947320274744, 0.13826499050672617, 0.13271140394973505, 0.08201336805870321], [0.04007889597400796, 0.054372026651043695, 0.07525186277685421, 0.14459947320274744, 0.0, 0.07172073299132348, 0.10231006119404161, 0.10825775250396971], [0.0672076692152963, 0.0734706665265518, 0.0785242033191303, 0.13826499050672617, 0.07172073299132348, 0.0, 0.060670672703334295, 0.10527981274847045], [0.0907783653113265, 0.06907333702334377, 0.05533191259026296, 0.13271140394973505, 0.10231006119404161, 0.060670672703334295, 0.0, 0.08615667160275434], [0.1095100344991136, 0.0954335324547768, 0.06939011469805154, 0.08201336805870321, 0.10825775250396971, 0.10527981274847045, 0.08615667160275434, 0.0]], [[0.0, 0.02027553834305044, 0.05953184989056462, 0.18406736877794888, 0.06009424276804435, 0.07171271602354014, 0.016150787996193433, 0.021397610824518923], [0.02027553834305044, 0.0, 0.051880397100177535, 0.1727816609534841, 0.04239625454875511, 0.05291815908944378, 0.011117940994500919, 0.020766553124397402], [0.05953184989056462, 0.051880397100177535, 0.0, 0.12983210405238624, 0.056575508838796744, 0.07783370125672513, 0.05410546952347854, 0.06649609700760664], [0.18406736877794888, 0.1727816609534841, 0.12983210405238624, 0.0, 0.15587782347590518, 0.16393539444529848, 0.17868792064551153, 0.182570751868384], [0.06009424276804435, 0.04239625454875511, 0.056575508838796744, 0.15587782347590518, 0.0, 0.034890565632869464, 0.046491862172993476, 0.05339775930011028], [0.07171271602354014, 0.05291815908944378, 0.07783370125672513, 0.16393539444529848, 0.034890565632869464, 0.0, 0.061244374211785635, 0.05788895645282196], [0.016150787996193433, 0.011117940994500919, 0.05410546952347854, 0.17868792064551153, 0.046491862172993476, 0.061244374211785635, 0.0, 0.024915930496646435], [0.021397610824518923, 0.020766553124397402, 0.06649609700760664, 0.182570751868384, 0.05339775930011028, 0.05788895645282196, 0.024915930496646435, 0.0]], [[0.0, 0.024775299840360525, 0.008766577872139518, 0.16458650302946276, 0.027974506668713848, 0.04887821062587218, 0.03009563435438581, 0.05867118891110349], [0.024775299840360525, 0.0, 0.030485472119002717, 0.1776686341503219, 0.005700170256510441, 0.04809438817037269, 0.04008921177056124, 0.07238502509497141], [0.008766577872139518, 0.030485472119002717, 0.0, 0.16807521739050316, 0.032702875342824234, 0.04430393780380462, 0.02357931641492229, 0.051343092929969886], [0.16458650302946276, 0.1776686341503219, 0.16807521739050316, 0.0, 0.1830712988659568, 0.2009288169835941, 0.19000539736038727, 0.18579759513471142], [0.027974506668713848, 0.005700170256510441, 0.032702875342824234, 0.1830712988659568, 0.0, 0.04676335842006397, 0.038769820221377066, 0.07327619203783038], [0.04887821062587218, 0.04809438817037269, 0.04430393780380462, 0.2009288169835941, 0.04676335842006397, 0.0, 0.0357363360488873, 0.043142699448157976], [0.03009563435438581, 0.04008921177056124, 0.02357931641492229, 0.19000539736038727, 0.038769820221377066, 0.0357363360488873, 0.0, 0.048231794973027625], [0.05867118891110349, 0.07238502509497141, 0.051343092929969886, 0.18579759513471142, 0.07327619203783038, 0.043142699448157976, 0.048231794973027625, 0.0]], [[0.0, 0.05818582720672179, 0.16001507313787244, 0.23334110561493704, 0.08059375605033336, 0.045043870451948076, 0.0774169587950781, 0.07313357856387043], [0.05818582720672179, 0.0, 0.20727372236630023, 0.26566075459437155, 0.0340016954506331, 0.049967970162614096, 0.12816451099535944, 0.130160976371165], [0.16001507313787244, 0.20727372236630023, 0.0, 0.14221844252610952, 0.23398136306453243, 0.19113900541314927, 0.1170840343743543, 0.10081448231901985], [0.23334110561493704, 0.26566075459437155, 0.14221844252610952, 0.0, 0.2901302377089051, 0.2470094135401056, 0.19309882221202093, 0.19605063415309984], [0.08059375605033336, 0.0340016954506331, 0.23398136306453243, 0.2901302377089051, 0.0, 0.06253943980125437, 0.1451116264834051, 0.1517850688396803], [0.045043870451948076, 0.049967970162614096, 0.19113900541314927, 0.2470094135401056, 0.06253943980125437, 0.0, 0.09831776875162156, 0.10594297897983303], [0.0774169587950781, 0.12816451099535944, 0.1170840343743543, 0.19309882221202093, 0.1451116264834051, 0.09831776875162156, 0.0, 0.04436984970518947], [0.07313357856387043, 0.130160976371165, 0.10081448231901985, 0.19605063415309984, 0.1517850688396803, 0.10594297897983303, 0.04436984970518947, 0.0]], [[0.0, 0.11651079829742389, 0.12953510923023956, 0.19308135509276234, 0.1464612998969253, 0.05003840457062877, 0.08981303436674654, 0.08905980670652998], [0.11651079829742389, 0.0, 0.09589270465225358, 0.12531778608833408, 0.10262016324579427, 0.11774963935161603, 0.12061940170018176, 0.08202296418557327], [0.12953510923023956, 0.09589270465225358, 0.0, 0.1351258531576765, 0.16690776030983095, 0.11960523340155339, 0.15503113805919766, 0.12124021166107768], [0.19308135509276234, 0.12531778608833408, 0.1351258531576765, 0.0, 0.17672900502404326, 0.17877740242650259, 0.18822169347265988, 0.13391130719968228], [0.1464612998969253, 0.10262016324579427, 0.16690776030983095, 0.17672900502404326, 0.0, 0.12851995827535567, 0.11070392127902287, 0.08398164317368649], [0.05003840457062877, 0.11774963935161603, 0.11960523340155339, 0.17877740242650259, 0.12851995827535567, 0.0, 0.09273217052524854, 0.06906266239407152], [0.08981303436674654, 0.12061940170018176, 0.15503113805919766, 0.18822169347265988, 0.11070392127902287, 0.09273217052524854, 0.0, 0.07308015160411768], [0.08905980670652998, 0.08202296418557327, 0.12124021166107768, 0.13391130719968228, 0.08398164317368649, 0.06906266239407152, 0.07308015160411768, 0.0]], [[0.0, 0.03128265990833598, 0.055753333699318806, 0.18626817705480858, 0.08189835034898707, 0.050176647270099704, 0.03701408500333957, 0.023421318267504418], [0.03128265990833598, 0.0, 0.08124657043580565, 0.20429547675246362, 0.10824509494368854, 0.07200635093861933, 0.054025571745120425, 0.030246282839293138], [0.055753333699318806, 0.08124657043580565, 0.0, 0.14621211545922708, 0.03958799330518285, 0.02661576503476638, 0.0724482874455313, 0.0670868869009414], [0.18626817705480858, 0.20429547675246362, 0.14621211545922708, 0.0, 0.16038102537536272, 0.14349035065035268, 0.20723994730951098, 0.20258132019826056], [0.08189835034898707, 0.10824509494368854, 0.03958799330518285, 0.16038102537536272, 0.0, 0.06086083300891211, 0.08684958724627241, 0.08718742131640597], [0.050176647270099704, 0.07200635093861933, 0.02661576503476638, 0.14349035065035268, 0.06086083300891211, 0.0, 0.07735473937044447, 0.06293815420954064], [0.03701408500333957, 0.054025571745120425, 0.0724482874455313, 0.20723994730951098, 0.08684958724627241, 0.07735473937044447, 0.0, 0.03664676275758653], [0.023421318267504418, 0.030246282839293138, 0.0670868869009414, 0.20258132019826056, 0.08718742131640597, 0.06293815420954064, 0.03664676275758653, 0.0]], [[0.0, 0.13239170374916, 0.07658303955497227, 0.01746872334839261, 0.19271796998932056, 0.09527421662505796, 0.1777551521701844, 0.1875680640572459], [0.13239170374916, 0.0, 0.1009885837013621, 0.12764310536824533, 0.06383822180678278, 0.0480083346060155, 0.08610782437264065, 0.06545898990169631], [0.07658303955497227, 0.1009885837013621, 0.0, 0.08656087488733563, 0.14601507147676987, 0.05321811767845732, 0.17670935954067932, 0.1346427846606094], [0.01746872334839261, 0.12764310536824533, 0.08656087488733563, 0.0, 0.18970363752695413, 0.09563380301557088, 0.16549940734646906, 0.1862675279804247], [0.19271796998932056, 0.06383822180678278, 0.14601507147676987, 0.18970363752695413, 0.0, 0.10016805104030048, 0.11020294666701644, 0.019515275860132526], [0.09527421662505796, 0.0480083346060155, 0.05321811767845732, 0.09563380301557088, 0.10016805104030048, 0.0, 0.12629359965713122, 0.09314781864774006], [0.1777551521701844, 0.08610782437264065, 0.17670935954067932, 0.16549940734646906, 0.11020294666701644, 0.12629359965713122, 0.0, 0.1250672056155039], [0.1875680640572459, 0.06545898990169631, 0.1346427846606094, 0.1862675279804247, 0.019515275860132526, 0.09314781864774006, 0.1250672056155039, 0.0]], [[0.0, 0.12177539898451659, 0.11355401997442248, 0.21079861813688722, 0.13796811551926436, 0.1392971626237868, 0.135807418236755, 0.18516697910488913], [0.12177539898451659, 0.0, 0.055961795711944186, 0.22966789049975353, 0.023046665129475518, 0.05309299397732252, 0.09787112244817431, 0.09703479343107377], [0.11355401997442248, 0.055961795711944186, 0.0, 0.20700839916076058, 0.06786868636601505, 0.05960664153907278, 0.14091681171069037, 0.10806998537388304], [0.21079861813688722, 0.22966789049975353, 0.20700839916076058, 0.0, 0.24645135882406, 0.2605454552742595, 0.2564631499654152, 0.2212826448871886], [0.13796811551926436, 0.023046665129475518, 0.06786868636601505, 0.24645135882406, 0.0, 0.04621623440851812, 0.09782510635652025, 0.09076757236397268], [0.1392971626237868, 0.05309299397732252, 0.05960664153907278, 0.2605454552742595, 0.04621623440851812, 0.0, 0.1344510779207403, 0.11899877281482207], [0.135807418236755, 0.09787112244817431, 0.14091681171069037, 0.2564631499654152, 0.09782510635652025, 0.1344510779207403, 0.0, 0.1294501252566927], [0.18516697910488913, 0.09703479343107377, 0.10806998537388304, 0.2212826448871886, 0.09076757236397268, 0.11899877281482207, 0.1294501252566927, 0.0]], [[0.0, 0.07200308108989571, 0.10767361774953989, 0.1237041424297776, 0.09334138446468104, 0.07834309481020112, 0.09573781764931684, 0.09031401708966391], [0.07200308108989571, 0.0, 0.13298989438972852, 0.16522197911099162, 0.0767582117470929, 0.10427145829267631, 0.0646750616055548, 0.08633171757798287], [0.10767361774953989, 0.13298989438972852, 0.0, 0.07262744833570912, 0.12948305111015518, 0.1286911375041976, 0.11811698773829594, 0.10504807787843749], [0.1237041424297776, 0.16522197911099162, 0.07262744833570912, 0.0, 0.15422778737523565, 0.14493426910935395, 0.1577613269864638, 0.14747838945510985], [0.09334138446468104, 0.0767582117470929, 0.12948305111015518, 0.15422778737523565, 0.0, 0.0690536392036458, 0.052592755518778234, 0.07609667565302462], [0.07834309481020112, 0.10427145829267631, 0.1286911375041976, 0.14493426910935395, 0.0690536392036458, 0.0, 0.0790927586944264, 0.06561845453189633], [0.09573781764931684, 0.0646750616055548, 0.11811698773829594, 0.1577613269864638, 0.052592755518778234, 0.0790927586944264, 0.0, 0.040002693935660735], [0.09031401708966391, 0.08633171757798287, 0.10504807787843749, 0.14747838945510985, 0.07609667565302462, 0.06561845453189633, 0.040002693935660735, 0.0]], [[0.0, 0.048898624748761776, 0.042188107720354646, 0.1068670903699874, 0.034661755664299035, 0.03779099674988827, 0.08214023355379378, 0.061003140626685486], [0.048898624748761776, 0.0, 0.08844755580925613, 0.11638650828388898, 0.07327556185564219, 0.04500445880698628, 0.11023696805976392, 0.061545284148280935], [0.042188107720354646, 0.08844755580925613, 0.0, 0.10245171074606174, 0.04401745191794084, 0.06804359956115508, 0.07731963969889122, 0.08734810935661061], [0.1068670903699874, 0.11638650828388898, 0.10245171074606174, 0.0, 0.12885513824483338, 0.12717302442046993, 0.15599219594743774, 0.15176662250021866], [0.034661755664299035, 0.07327556185564219, 0.04401745191794084, 0.12885513824483338, 0.0, 0.039669930052755355, 0.07455109788822871, 0.05573316399486821], [0.03779099674988827, 0.04500445880698628, 0.06804359956115508, 0.12717302442046993, 0.039669930052755355, 0.0, 0.0786261588169144, 0.028224500069064344], [0.08214023355379378, 0.11023696805976392, 0.07731963969889122, 0.15599219594743774, 0.07455109788822871, 0.0786261588169144, 0.0, 0.07297161739212978], [0.061003140626685486, 0.061545284148280935, 0.08734810935661061, 0.15176662250021866, 0.05573316399486821, 0.028224500069064344, 0.07297161739212978, 0.0]], [[0.0, 0.06083472704458349, 0.13855417347902405, 0.3259380772759305, 0.08434856605612458, 0.13476952937657147, 0.15367108166664156, 0.15003967202649665], [0.06083472704458349, 0.0, 0.16032519503367534, 0.3458507465754215, 0.09703133357480602, 0.13520745616821422, 0.14935048333542467, 0.16165680084183193], [0.13855417347902405, 0.16032519503367534, 0.0, 0.19746284473643674, 0.11087525577149579, 0.10438698955574395, 0.08105080671457628, 0.0347250908139105], [0.3259380772759305, 0.3458507465754215, 0.19746284473643674, 0.0, 0.27500610262245584, 0.2400741859981741, 0.21535947344498796, 0.20384815505165887], [0.08434856605612458, 0.09703133357480602, 0.11087525577149579, 0.27500610262245584, 0.0, 0.05571662358065503, 0.09479742779062628, 0.12890023042659735], [0.13476952937657147, 0.13520745616821422, 0.10438698955574395, 0.2400741859981741, 0.05571662358065503, 0.0, 0.05469908303465271, 0.11806317866525821], [0.15367108166664156, 0.14935048333542467, 0.08105080671457628, 0.21535947344498796, 0.09479742779062628, 0.05469908303465271, 0.0, 0.08045896643373766], [0.15003967202649665, 0.16165680084183193, 0.0347250908139105, 0.20384815505165887, 0.12890023042659735, 0.11806317866525821, 0.08045896643373766, 0.0]], [[0.0, 0.023413037997437526, 0.02402416110006908, 0.17575454106615712, 0.029154262546076174, 0.06061540070713105, 0.0568311444012602, 0.044262536618462994], [0.023413037997437526, 0.0, 0.020453198067002423, 0.17453605897529595, 0.039587475146929195, 0.05553618002037091, 0.06244801028719803, 0.03781789119324356], [0.02402416110006908, 0.020453198067002423, 0.0, 0.1657728327741009, 0.03890752143007557, 0.06114064022413446, 0.056642399555959407, 0.028509304099282644], [0.17575454106615712, 0.17453605897529595, 0.1657728327741009, 0.0, 0.15560212993234376, 0.15028126547353476, 0.14250015436511995, 0.1590934472709892], [0.029154262546076174, 0.039587475146929195, 0.03890752143007557, 0.15560212993234376, 0.0, 0.04064554547402714, 0.0502205225628889, 0.046991913189740074], [0.06061540070713105, 0.05553618002037091, 0.06114064022413446, 0.15028126547353476, 0.04064554547402714, 0.0, 0.06782459242629382, 0.053633462106386684], [0.0568311444012602, 0.06244801028719803, 0.056642399555959407, 0.14250015436511995, 0.0502205225628889, 0.06782459242629382, 0.0, 0.05350544624347135], [0.044262536618462994, 0.03781789119324356, 0.028509304099282644, 0.1590934472709892, 0.046991913189740074, 0.053633462106386684, 0.05350544624347135, 0.0]], [[0.0, 0.0, 0.0, 0.0, 0.0, 0.0, 0.0, 0.0], [0.0, 0.0, 0.0, 0.0, 0.0, 0.0, 0.0, 0.0], [0.0, 0.0, 0.0, 0.0, 0.0, 0.0, 0.0, 0.0], [0.0, 0.0, 0.0, 0.0, 0.0, 0.0, 0.0, 0.0], [0.0, 0.0, 0.0, 0.0, 0.0, 0.0, 0.0, 0.0], [0.0, 0.0, 0.0, 0.0, 0.0, 0.0, 0.0, 0.0], [0.0, 0.0, 0.0, 0.0, 0.0, 0.0, 0.0, 0.0], [0.0, 0.0, 0.0, 0.0, 0.0, 0.0, 0.0, 0.0]], [[0.0, 0.03159669990416096, 0.04627197869115716, 0.3039647391212012, 0.06023077723532876, 0.038232204575848076, 0.08530277817356004, 0.08484837487288575], [0.03159669990416096, 0.0, 0.040963143067491756, 0.30146635713708225, 0.06231532810545887, 0.030322463613931327, 0.08213538551544113, 0.07595349463739007], [0.04627197869115716, 0.040963143067491756, 0.0, 0.28737647821735646, 0.06695773857225087, 0.06667675413904656, 0.11372076144483254, 0.10214840004038031], [0.3039647391212012, 0.30146635713708225, 0.28737647821735646, 0.0, 0.29071966144479383, 0.3184877341323246, 0.3218336003500459, 0.3363504387717184], [0.06023077723532876, 0.06231532810545887, 0.06695773857225087, 0.29071966144479383, 0.0, 0.07419648417289529, 0.09421938517784526, 0.08752942152329708], [0.038232204575848076, 0.030322463613931327, 0.06667675413904656, 0.3184877341323246, 0.07419648417289529, 0.0, 0.08034714948761096, 0.08086954815777321], [0.08530277817356004, 0.08213538551544113, 0.11372076144483254, 0.3218336003500459, 0.09421938517784526, 0.08034714948761096, 0.0, 0.043915361190176444], [0.08484837487288575, 0.07595349463739007, 0.10214840004038031, 0.3363504387717184, 0.08752942152329708, 0.08086954815777321, 0.043915361190176444, 0.0]], [[0.0, 0.05132669033222796, 0.09575296492305806, 0.1801571182534674, 0.09077246728800963, 0.06686213452116557, 0.11079637691013727, 0.08326472465944192], [0.05132669033222796, 0.0, 0.09955115487498006, 0.17185194306431265, 0.10162661588238557, 0.0530802661963424, 0.11101094336166892, 0.09037838666528354], [0.09575296492305806, 0.09955115487498006, 0.0, 0.19525309320177534, 0.053189252628204696, 0.0646037208330599, 0.04992278602381884, 0.03881989094500632], [0.1801571182534674, 0.17185194306431265, 0.19525309320177534, 0.0, 0.15264538490650634, 0.15153465207097774, 0.1875931499179611, 0.17622972633366993], [0.09077246728800963, 0.10162661588238557, 0.053189252628204696, 0.15264538490650634, 0.0, 0.060126810438551545, 0.05787456097096614, 0.036119514061606406], [0.06686213452116557, 0.0530802661963424, 0.0646037208330599, 0.15153465207097774, 0.060126810438551545, 0.0, 0.08471390034484713, 0.06237295165634497], [0.11079637691013727, 0.11101094336166892, 0.04992278602381884, 0.1875931499179611, 0.05787456097096614, 0.08471390034484713, 0.0, 0.03318503779334697], [0.08326472465944192, 0.09037838666528354, 0.03881989094500632, 0.17622972633366993, 0.036119514061606406, 0.06237295165634497, 0.03318503779334697, 0.0]], [[0.0, 0.14690709545528965, 0.11214602008767663, 0.16071447674162495, 0.10251106350998287, 0.15894190168979366, 0.1180926496273065, 0.10270714069544774], [0.14690709545528965, 0.0, 0.12538964945455258, 0.14851496573680043, 0.07479198467394907, 0.1898214922079857, 0.18604133023010683, 0.18769222803620242], [0.11214602008767663, 0.12538964945455258, 0.0, 0.10792320493605906, 0.08000674798682206, 0.1135544385888455, 0.10370521005242611, 0.0828125787150797], [0.16071447674162495, 0.14851496573680043, 0.10792320493605906, 0.0, 0.10578696399420567, 0.18811161390488088, 0.15497113116856626, 0.17087948198589786], [0.10251106350998287, 0.07479198467394907, 0.08000674798682206, 0.10578696399420567, 0.0, 0.13720914695536165, 0.15581639582827528, 0.13585817038894102], [0.15894190168979366, 0.1898214922079857, 0.1135544385888455, 0.18811161390488088, 0.13720914695536165, 0.0, 0.19324268988041604, 0.10188327329066238], [0.1180926496273065, 0.18604133023010683, 0.10370521005242611, 0.15497113116856626, 0.15581639582827528, 0.19324268988041604, 0.0, 0.1046988419095415], [0.10270714069544774, 0.18769222803620242, 0.0828125787150797, 0.17087948198589786, 0.13585817038894102, 0.10188327329066238, 0.1046988419095415, 0.0]], [[0.0, 0.13784847258259994, 0.06024930523331814, 0.27800645721082606, 0.19924192871964694, 0.1791616544329645, 0.16106369026506326, 0.1475846922397957], [0.13784847258259994, 0.0, 0.15541695369673317, 0.14433202389728164, 0.19532063651545822, 0.07021618300151045, 0.09838357189703811, 0.1413303614563731], [0.06024930523331814, 0.15541695369673317, 0.0, 0.2852518758604996, 0.14870865323416207, 0.1734582373912487, 0.138980649201039, 0.10519493868830279], [0.27800645721082606, 0.14433202389728164, 0.2852518758604996, 0.0, 0.25903360079413107, 0.11882810670386869, 0.16864644939092613, 0.227989824965197], [0.19924192871964694, 0.19532063651545822, 0.14870865323416207, 0.25903360079413107, 0.0, 0.15351154001286532, 0.10262919904535427, 0.058684603127870265], [0.1791616544329645, 0.07021618300151045, 0.1734582373912487, 0.11882810670386869, 0.15351154001286532, 0.0, 0.05291709270759841, 0.1124623268716942], [0.16106369026506326, 0.09838357189703811, 0.138980649201039, 0.16864644939092613, 0.10262919904535427, 0.05291709270759841, 0.0, 0.060272902701109354], [0.1475846922397957, 0.1413303614563731, 0.10519493868830279, 0.227989824965197, 0.058684603127870265, 0.1124623268716942, 0.060272902701109354, 0.0]], [[0.0, 0.4223253773714218, 0.455154262432572, 0.37809997669421047, 0.18333333855774664, 0.24782699827580834, 0.43681006565452835, 0.16915004703838882], [0.4223253773714218, 0.0, 0.07555946640378661, 0.21474077515920634, 0.34131688592271825, 0.36008869867739063, 0.12132863549383012, 0.3117137385675474], [0.455154262432572, 0.07555946640378661, 0.0, 0.2150340035015415, 0.3652807542647737, 0.3728596895334947, 0.06688973104742717, 0.33533696250420664], [0.37809997669421047, 0.21474077515920634, 0.2150340035015415, 0.0, 0.3564030686958614, 0.3624820890482622, 0.22003358352804178, 0.2979806085075146], [0.18333333855774664, 0.34131688592271825, 0.3652807542647737, 0.3564030686958614, 0.0, 0.1327728391771763, 0.33178216461363935, 0.07071313416684308], [0.24782699827580834, 0.36008869867739063, 0.3728596895334947, 0.3624820890482622, 0.1327728391771763, 0.0, 0.3348803523959112, 0.1589984258588996], [0.43681006565452835, 0.12132863549383012, 0.06688973104742717, 0.22003358352804178, 0.33178216461363935, 0.3348803523959112, 0.0, 0.3043214391048584], [0.16915004703838882, 0.3117137385675474, 0.33533696250420664, 0.2979806085075146, 0.07071313416684308, 0.1589984258588996, 0.3043214391048584, 0.0]], [[0.0, 0.06420660580777876, 0.017591797125714462, 0.1444604112366553, 0.07378138565676429, 0.04455428436471542, 0.014438014152411326, 0.05539677603286226], [0.06420660580777876, 0.0, 0.08172038343030348, 0.0807316730897665, 0.009607441892654273, 0.019694867425806967, 0.0498053881070156, 0.11921847016129095], [0.017591797125714462, 0.08172038343030348, 0.0, 0.16175216198721457, 0.09127484415074762, 0.062103358088825424, 0.03202223817195841, 0.03784459556243874], [0.1444604112366553, 0.0807316730897665, 0.16175216198721457, 0.0, 0.07115577921815507, 0.10033137261213529, 0.1302102585461805, 0.19861879001644686], [0.07378138565676429, 0.009607441892654273, 0.09127484415074762, 0.07115577921815507, 0.0, 0.029298612760907335, 0.059392920778184165, 0.1287095674624427], [0.04455428436471542, 0.019694867425806967, 0.062103358088825424, 0.10033137261213529, 0.029298612760907335, 0.0, 0.03013229045477697, 0.09971869592519822], [0.014438014152411326, 0.0498053881070156, 0.03202223817195841, 0.1302102585461805, 0.059392920778184165, 0.03013229045477697, 0.0, 0.06977874922350019], [0.05539677603286226, 0.11921847016129095, 0.03784459556243874, 0.19861879001644686, 0.1287095674624427, 0.09971869592519822, 0.06977874922350019, 0.0]], [[0.0, 0.10078909936670645, 0.021484949873885256, 0.09498057845091055, 0.096562504409848, 0.08803028861499691, 0.062238752492931586, 0.03629070123407315], [0.10078909936670645, 0.0, 0.11565805710649667, 0.1784280525589528, 0.026439143835012478, 0.023029499100677597, 0.08805603709112642, 0.1280466927757088], [0.021484949873885256, 0.11565805710649667, 0.0, 0.08269796144648521, 0.11267930379668885, 0.1053798835293749, 0.0732418598869223, 0.024706484636416403], [0.09498057845091055, 0.1784280525589528, 0.08269796144648521, 0.0, 0.17411566407861134, 0.16613194022160163, 0.14816750423069874, 0.08852015496139014], [0.096562504409848, 0.026439143835012478, 0.11267930379668885, 0.17411566407861134, 0.0, 0.02649013912975463, 0.07595866268720892, 0.12134703737224278], [0.08803028861499691, 0.023029499100677597, 0.1053798835293749, 0.16613194022160163, 0.02649013912975463, 0.0, 0.08217747230841384, 0.11825458975131983], [0.062238752492931586, 0.08805603709112642, 0.0732418598869223, 0.14816750423069874, 0.07595866268720892, 0.08217747230841384, 0.0, 0.06775200091597623], [0.03629070123407315, 0.1280466927757088, 0.024706484636416403, 0.08852015496139014, 0.12134703737224278, 0.11825458975131983, 0.06775200091597623, 0.0]], [[0.0, 0.050514976919945484, 0.13731844634489104, 0.08992883909885019, 0.1546058914379063, 0.3104086242818562, 0.17227706688499642, 0.17531976163668195], [0.050514976919945484, 0.0, 0.08867175826771732, 0.09385941111824868, 0.1148895667269064, 0.2683724000241701, 0.1440527757837461, 0.1589831364792789], [0.13731844634489104, 0.08867175826771732, 0.0, 0.16056784353319942, 0.05794393606350138, 0.21252608110161217, 0.10928280776120408, 0.14610390828905956], [0.08992883909885019, 0.09385941111824868, 0.16056784353319942, 0.0, 0.20223025972869008, 0.2697104717233411, 0.23581205785069811, 0.2500108681689311], [0.1546058914379063, 0.1148895667269064, 0.05794393606350138, 0.20223025972869008, 0.0, 0.25650295685592744, 0.05274817383744452, 0.0938507861206859], [0.3104086242818562, 0.2683724000241701, 0.21252608110161217, 0.2697104717233411, 0.25650295685592744, 0.0, 0.30557853706302995, 0.3470644926914297], [0.17227706688499642, 0.1440527757837461, 0.10928280776120408, 0.23581205785069811, 0.05274817383744452, 0.30557853706302995, 0.0, 0.04477801614532178], [0.17531976163668195, 0.1589831364792789, 0.14610390828905956, 0.2500108681689311, 0.0938507861206859, 0.3470644926914297, 0.04477801614532178, 0.0]], [[0.0, 0.05679884786513113, 0.018301208456793464, 0.12128931465403386, 0.07740866819437603, 0.030902299874730726, 0.06727023923727316, 0.1597203703092612], [0.05679884786513113, 0.0, 0.06922293733973241, 0.11966414991440777, 0.04969761397722549, 0.0723123724316346, 0.11858616036597527, 0.21233417517309258], [0.018301208456793464, 0.06922293733973241, 0.0, 0.1329798238927377, 0.09453034107673373, 0.04416480729807546, 0.06878655777574902, 0.14753621681823192], [0.12128931465403386, 0.11966414991440777, 0.1329798238927377, 0.0, 0.09157608432513463, 0.11183318353304103, 0.13038923015932044, 0.24541945387517014], [0.07740866819437603, 0.04969761397722549, 0.09453034107673373, 0.09157608432513463, 0.0, 0.07410143864060542, 0.11662053498925469, 0.2271157624908943], [0.030902299874730726, 0.0723123724316346, 0.04416480729807546, 0.11183318353304103, 0.07410143864060542, 0.0, 0.04778561591729386, 0.1594452295540329], [0.06727023923727316, 0.11858616036597527, 0.06878655777574902, 0.13038923015932044, 0.11662053498925469, 0.04778561591729386, 0.0, 0.1265708990247504], [0.1597203703092612, 0.21233417517309258, 0.14753621681823192, 0.24541945387517014, 0.2271157624908943, 0.1594452295540329, 0.1265708990247504, 0.0]], [[0.0, 0.028646036615174536, 0.04105850585837666, 0.08191909441600068, 0.07438780790502868, 0.038023188657331126, 0.04883001924795118, 0.06258587964247285], [0.028646036615174536, 0.0, 0.02620204701906914, 0.10988835404229129, 0.09667053626338587, 0.051388049660468074, 0.030439276105034566, 0.04929753293948731], [0.04105850585837666, 0.02620204701906914, 0.0, 0.11648068400865595, 0.11115241153678214, 0.07359900067152542, 0.012950375057468069, 0.037071365649354385], [0.08191909441600068, 0.10988835404229129, 0.11648068400865595, 0.0, 0.0680720754006446, 0.08234897086583547, 0.12502455998303125, 0.1350953545237287], [0.07438780790502868, 0.09667053626338587, 0.11115241153678214, 0.0680720754006446, 0.0, 0.0587501310768998, 0.11906072218154781, 0.1151067351172916], [0.038023188657331126, 0.051388049660468074, 0.07359900067152542, 0.08234897086583547, 0.0587501310768998, 0.0, 0.08029261704925103, 0.08985689622038888], [0.04883001924795118, 0.030439276105034566, 0.012950375057468069, 0.12502455998303125, 0.11906072218154781, 0.08029261704925103, 0.0, 0.03836005875851133], [0.06258587964247285, 0.04929753293948731, 0.037071365649354385, 0.1350953545237287, 0.1151067351172916, 0.08985689622038888, 0.03836005875851133, 0.0]], [[0.0, 0.09115175247655712, 0.08534323797896752, 0.12543697696163067, 0.09881534337469039, 0.1366225240802258, 0.11257906135873605, 0.1378094730870222], [0.09115175247655712, 0.0, 0.04967451680307371, 0.14060634118078627, 0.05598654719249268, 0.06287117429669507, 0.05535065570232524, 0.06386602538295823], [0.08534323797896752, 0.04967451680307371, 0.0, 0.10534921937434061, 0.03252568953143803, 0.10104590687138955, 0.10010762488251451, 0.09894462836014697], [0.12543697696163067, 0.14060634118078627, 0.10534921937434061, 0.0, 0.12216874244375583, 0.17639644328082466, 0.1716985564177562, 0.18032426283419162], [0.09881534337469039, 0.05598654719249268, 0.03252568953143803, 0.12216874244375583, 0.0, 0.09023356052468333, 0.09818838871345735, 0.08360120865422985], [0.1366225240802258, 0.06287117429669507, 0.10104590687138955, 0.17639644328082466, 0.09023356052468333, 0.0, 0.03909119284518607, 0.017457473337782723], [0.11257906135873605, 0.05535065570232524, 0.10010762488251451, 0.1716985564177562, 0.09818838871345735, 0.03909119284518607, 0.0, 0.049827505325650376], [0.1378094730870222, 0.06386602538295823, 0.09894462836014697, 0.18032426283419162, 0.08360120865422985, 0.017457473337782723, 0.049827505325650376, 0.0]], [[0.0, 0.06471184030307114, 0.04442009654371279, 0.4646317992337609, 0.14711325084199497, 0.13822733616785746, 0.12495480598164217, 0.17179420990551067], [0.06471184030307114, 0.0, 0.09037149654965175, 0.45771443423345964, 0.096042635209711, 0.0868701686406832, 0.0700878860976704, 0.12284989157105197], [0.04442009654371279, 0.09037149654965175, 0.0, 0.4457579114513404, 0.1767908403110515, 0.1679499363154024, 0.1520749681465411, 0.20288959121764538], [0.4646317992337609, 0.45771443423345964, 0.4457579114513404, 0.0, 0.5143993718977407, 0.5094979084092215, 0.4956251055188884, 0.5310697292297508], [0.14711325084199497, 0.096042635209711, 0.1767908403110515, 0.5143993718977407, 0.0, 0.00938512079864528, 0.02852161934935293, 0.02849925204406154], [0.13822733616785746, 0.0868701686406832, 0.1679499363154024, 0.5094979084092215, 0.00938512079864528, 0.0, 0.02027283342932126, 0.0374553109511459], [0.12495480598164217, 0.0700878860976704, 0.1520749681465411, 0.4956251055188884, 0.02852161934935293, 0.02027283342932126, 0.0, 0.0567619557453845], [0.17179420990551067, 0.12284989157105197, 0.20288959121764538, 0.5310697292297508, 0.02849925204406154, 0.0374553109511459, 0.0567619557453845, 0.0]], [[0.0, 0.08225014569918526, 0.04363533666897357, 0.1912395562376882, 0.09167440714753994, 0.1287848370961465, 0.0782370489321395, 0.11617470303077304], [0.08225014569918526, 0.0, 0.10739933395713833, 0.22021377832653308, 0.07409332458539168, 0.10754973044085266, 0.09964895735051355, 0.11418240482886194], [0.04363533666897357, 0.10739933395713833, 0.0, 0.20473475881886372, 0.08460860030190848, 0.11770527377139703, 0.06619479502311891, 0.10436724147774623], [0.1912395562376882, 0.22021377832653308, 0.20473475881886372, 0.0, 0.2490366925856237, 0.29061963066205504, 0.21570771434188754, 0.26323489424643476], [0.09167440714753994, 0.07409332458539168, 0.08460860030190848, 0.2490366925856237, 0.0, 0.046938986537117776, 0.07265522918356569, 0.07374949018085959], [0.1287848370961465, 0.10754973044085266, 0.11770527377139703, 0.29061963066205504, 0.046938986537117776, 0.0, 0.0958748003049909, 0.06810078432760419], [0.0782370489321395, 0.09964895735051355, 0.06619479502311891, 0.21570771434188754, 0.07265522918356569, 0.0958748003049909, 0.0, 0.052133398752466836], [0.11617470303077304, 0.11418240482886194, 0.10436724147774623, 0.26323489424643476, 0.07374949018085959, 0.06810078432760419, 0.052133398752466836, 0.0]], [[0.0, 0.13250887264605468, 0.3582393258982904, 0.26149359387950466, 0.21434855440413825, 0.16169046650060548, 0.1938997007935334, 0.22740222418004494], [0.13250887264605468, 0.0, 0.3922790145424947, 0.19640964517746518, 0.21870890134350815, 0.15163551290296987, 0.1627493216133237, 0.17907261656114493], [0.3582393258982904, 0.3922790145424947, 0.0, 0.3302927091022225, 0.2701232702583485, 0.3409266244268891, 0.3230380749308579, 0.3330705311532481], [0.26149359387950466, 0.19640964517746518, 0.3302927091022225, 0.0, 0.14858868811928397, 0.14793985192936893, 0.08798933950827147, 0.07360708415261477], [0.21434855440413825, 0.21870890134350815, 0.2701232702583485, 0.14858868811928397, 0.0, 0.1711655858830559, 0.12397537578993006, 0.16369470914632248], [0.16169046650060548, 0.15163551290296987, 0.3409266244268891, 0.14793985192936893, 0.1711655858830559, 0.0, 0.06875933051063156, 0.08602954173087309], [0.1938997007935334, 0.1627493216133237, 0.3230380749308579, 0.08798933950827147, 0.12397537578993006, 0.06875933051063156, 0.0, 0.05320724502764503], [0.22740222418004494, 0.17907261656114493, 0.3330705311532481, 0.07360708415261477, 0.16369470914632248, 0.08602954173087309, 0.05320724502764503, 0.0]], [[0.0, 0.37672724276183894, 0.3079358426445867, 0.4361696539662186, 0.3397766485104577, 0.3687740219403957, 0.4028669200330813, 0.32799741455109876], [0.37672724276183894, 0.0, 0.27276296192252786, 0.08808708951770149, 0.07387344966781281, 0.08361601875376283, 0.03912859898469902, 0.23123444022610531], [0.3079358426445867, 0.27276296192252786, 0.0, 0.3552786074785454, 0.20111967713368292, 0.20617955987685607, 0.30941432143657505, 0.05282548929923087], [0.4361696539662186, 0.08808708951770149, 0.3552786074785454, 0.0, 0.16071889014484447, 0.15937099422596987, 0.04906809376784903, 0.31278610219190633], [0.3397766485104577, 0.07387344966781281, 0.20111967713368292, 0.16071889014484447, 0.0, 0.04365609367908467, 0.11232868892055099, 0.15996972121851613], [0.3687740219403957, 0.08361601875376283, 0.20617955987685607, 0.15937099422596987, 0.04365609367908467, 0.0, 0.11512408937892399, 0.15884174774060014], [0.4028669200330813, 0.03912859898469902, 0.30941432143657505, 0.04906809376784903, 0.11232868892055099, 0.11512408937892399, 0.0, 0.2672075127126936], [0.32799741455109876, 0.23123444022610531, 0.05282548929923087, 0.31278610219190633, 0.15996972121851613, 0.15884174774060014, 0.2672075127126936, 0.0]], [[0.0, 0.2931097910370365, 0.27896704291271884, 0.2476949793737646, 0.37617743061891945, 0.43987203507613587, 0.41653608831272315, 0.4134025797097232], [0.2931097910370365, 0.0, 0.014748773693953549, 0.047064895305272865, 0.08871348733773368, 0.1599828396490189, 0.13346135973714962, 0.1299390665867607], [0.27896704291271884, 0.014748773693953549, 0.0, 0.03233247808304573, 0.10333578504708063, 0.17428800202170777, 0.14791258486411796, 0.1444070064296932], [0.2476949793737646, 0.047064895305272865, 0.03233247808304573, 0.0, 0.13528267183709028, 0.2054901164065955, 0.17944903900897755, 0.17598242597271566], [0.37617743061891945, 0.08871348733773368, 0.10333578504708063, 0.13528267183709028, 0.0, 0.07268159772556329, 0.04544018830253389, 0.04184122890215074], [0.43987203507613587, 0.1599828396490189, 0.17428800202170777, 0.2054901164065955, 0.07268159772556329, 0.0, 0.027417982162807608, 0.031022474751597442], [0.41653608831272315, 0.13346135973714962, 0.14791258486411796, 0.17944903900897755, 0.04544018830253389, 0.027417982162807608, 0.0, 0.0036112650129243853], [0.4134025797097232, 0.1299390665867607, 0.1444070064296932, 0.17598242597271566, 0.04184122890215074, 0.031022474751597442, 0.0036112650129243853, 0.0]], [[0.0, 0.0, 0.0, 0.0, 0.0, 0.0, 0.0, 0.0], [0.0, 0.0, 0.0, 0.0, 0.0, 0.0, 0.0, 0.0], [0.0, 0.0, 0.0, 0.0, 0.0, 0.0, 0.0, 0.0], [0.0, 0.0, 0.0, 0.0, 0.0, 0.0, 0.0, 0.0], [0.0, 0.0, 0.0, 0.0, 0.0, 0.0, 0.0, 0.0], [0.0, 0.0, 0.0, 0.0, 0.0, 0.0, 0.0, 0.0], [0.0, 0.0, 0.0, 0.0, 0.0, 0.0, 0.0, 0.0], [0.0, 0.0, 0.0, 0.0, 0.0, 0.0, 0.0, 0.0]], [[0.0, 0.055693408427613965, 0.057484402402464545, 0.2930941290045192, 0.19342745785440035, 0.08549958309670443, 0.10625461911334103, 0.12485326819530755], [0.055693408427613965, 0.0, 0.07271019483663196, 0.2827335332014625, 0.21400663186005855, 0.11930583347528566, 0.12509669419281028, 0.13902507269306608], [0.057484402402464545, 0.07271019483663196, 0.0, 0.2964083484243353, 0.23684812337360814, 0.05444917526074306, 0.1321912070552616, 0.13584574678094793], [0.2930941290045192, 0.2827335332014625, 0.2964083484243353, 0.0, 0.44024469072112044, 0.29220667854892524, 0.20814269261367738, 0.18668021578217928], [0.19342745785440035, 0.21400663186005855, 0.23684812337360814, 0.44024469072112044, 0.0, 0.2582262586730461, 0.260010582238869, 0.2916705210508972], [0.08549958309670443, 0.11930583347528566, 0.05444917526074306, 0.29220667854892524, 0.2582262586730461, 0.0, 0.12616242886056622, 0.12388569014453901], [0.10625461911334103, 0.12509669419281028, 0.1321912070552616, 0.20814269261367738, 0.260010582238869, 0.12616242886056622, 0.0, 0.03634743166373111], [0.12485326819530755, 0.13902507269306608, 0.13584574678094793, 0.18668021578217928, 0.2916705210508972, 0.12388569014453901, 0.03634743166373111, 0.0]], [[0.0, 0.040793305384870415, 0.1979131722735076, 0.20146173467276554, 0.08266802340775502, 0.16744467418025352, 0.16480686411036863, 0.2252894199277331], [0.040793305384870415, 0.0, 0.22726514400782813, 0.20056685968819724, 0.06811700576524185, 0.1727004188741082, 0.14887623621496246, 0.22687316513417874], [0.1979131722735076, 0.22726514400782813, 0.0, 0.2137584217002174, 0.2638344300031632, 0.30377680416272823, 0.3026649952495002, 0.3484691353794208], [0.20146173467276554, 0.20056685968819724, 0.2137584217002174, 0.0, 0.20952800378435127, 0.28123027292404024, 0.19449639862971213, 0.4018702727721408], [0.08266802340775502, 0.06811700576524185, 0.2638344300031632, 0.20952800378435127, 0.0, 0.13437545509167348, 0.11376912175627038, 0.25039901704862777], [0.16744467418025352, 0.1727004188741082, 0.30377680416272823, 0.28123027292404024, 0.13437545509167348, 0.0, 0.13469152153254357, 0.2522524367267607], [0.16480686411036863, 0.14887623621496246, 0.3026649952495002, 0.19449639862971213, 0.11376912175627038, 0.13469152153254357, 0.0, 0.30921225638450195], [0.2252894199277331, 0.22687316513417874, 0.3484691353794208, 0.4018702727721408, 0.25039901704862777, 0.2522524367267607, 0.30921225638450195, 0.0]], [[0.0, 0.06376879875485941, 0.03586703680568858, 0.3043243628154728, 0.0603893233508301, 0.07916821295131096, 0.05139141914413037, 0.08135460983762793], [0.06376879875485941, 0.0, 0.040889933394461765, 0.27836126864671795, 0.07686215719438962, 0.06520395015767794, 0.052532191296960504, 0.060896334906039615], [0.03586703680568858, 0.040889933394461765, 0.0, 0.28809450992768865, 0.08029393720900296, 0.07530986930745787, 0.04548324854478615, 0.08211456971215939], [0.3043243628154728, 0.27836126864671795, 0.28809450992768865, 0.0, 0.31620006277050533, 0.2876799789347829, 0.306040475531573, 0.30073311480110165], [0.0603893233508301, 0.07686215719438962, 0.08029393720900296, 0.31620006277050533, 0.0, 0.06360907077075957, 0.06250182215601385, 0.044839998634844294], [0.07916821295131096, 0.06520395015767794, 0.07530986930745787, 0.2876799789347829, 0.06360907077075957, 0.0, 0.04363928933580315, 0.03816392750375041], [0.05139141914413037, 0.052532191296960504, 0.04548324854478615, 0.306040475531573, 0.06250182215601385, 0.04363928933580315, 0.0, 0.0551355171188562], [0.08135460983762793, 0.060896334906039615, 0.08211456971215939, 0.30073311480110165, 0.044839998634844294, 0.03816392750375041, 0.0551355171188562, 0.0]], [[0.0, 0.32503028031914605, 0.5461616552992834, 0.4995364378986225, 0.5072202536104884, 0.16973758922471505, 0.5107577073419698, 0.4012110833646831], [0.32503028031914605, 0.0, 0.2710821005668132, 0.23146785447117788, 0.2609938447333627, 0.3059145350215699, 0.2551286366499563, 0.23832669939381582], [0.5461616552992834, 0.2710821005668132, 0.0, 0.2613200407138969, 0.22576492167427067, 0.5185687242823219, 0.22950351954736842, 0.38227770900083186], [0.4995364378986225, 0.23146785447117788, 0.2613200407138969, 0.0, 0.24658269686633172, 0.46186669532547986, 0.22592317694334563, 0.2516907621096905], [0.5072202536104884, 0.2609938447333627, 0.22576492167427067, 0.24658269686633172, 0.0, 0.41469238793292207, 0.05892424571915729, 0.2131258152601609], [0.16973758922471505, 0.3059145350215699, 0.5185687242823219, 0.46186669532547986, 0.41469238793292207, 0.0, 0.4197913423718995, 0.2896641060357018], [0.5107577073419698, 0.2551286366499563, 0.22950351954736842, 0.22592317694334563, 0.05892424571915729, 0.4197913423718995, 0.0, 0.20816177619064652], [0.4012110833646831, 0.23832669939381582, 0.38227770900083186, 0.2516907621096905, 0.2131258152601609, 0.2896641060357018, 0.20816177619064652, 0.0]], [[0.0, 0.1708269778278383, 0.0892478490056831, 0.05145146721011317, 0.08022339833138996, 0.0564118969104472, 0.1135994754896541, 0.1586061257458382], [0.1708269778278383, 0.0, 0.17926273402438803, 0.19160655916345226, 0.1224544091319376, 0.196064088052433, 0.2148322345483812, 0.29628040872565253], [0.0892478490056831, 0.17926273402438803, 0.0, 0.12521081614816953, 0.06788186112246188, 0.08353544464205986, 0.061839907543217394, 0.2214960352215684], [0.05145146721011317, 0.19160655916345226, 0.12521081614816953, 0.0, 0.1198098872727348, 0.058053750269875734, 0.12610454001501553, 0.16412982830001607], [0.08022339833138996, 0.1224544091319376, 0.06788186112246188, 0.1198098872727348, 0.0, 0.104787493532659, 0.11576081164935749, 0.22429056971849634], [0.0564118969104472, 0.196064088052433, 0.08353544464205986, 0.058053750269875734, 0.104787493532659, 0.0, 0.07856040554954447, 0.18630665141811054], [0.1135994754896541, 0.2148322345483812, 0.061839907543217394, 0.12610454001501553, 0.11576081164935749, 0.07856040554954447, 0.0, 0.23911535015495636], [0.1586061257458382, 0.29628040872565253, 0.2214960352215684, 0.16412982830001607, 0.22429056971849634, 0.18630665141811054, 0.23911535015495636, 0.0]], [[0.0, 0.1808276890775776, 0.07531138688621755, 0.23208448659368647, 0.07571636441159306, 0.11099999726077431, 0.08482526887510637, 0.09698168001446651], [0.1808276890775776, 0.0, 0.2170910862904742, 0.29870408979103913, 0.1677515360221987, 0.1923018588877899, 0.17222476364905895, 0.16380770970063097], [0.07531138688621755, 0.2170910862904742, 0.0, 0.22210102884838478, 0.08193645634923438, 0.10753121803267086, 0.085800717425014, 0.13038703860044357], [0.23208448659368647, 0.29870408979103913, 0.22210102884838478, 0.0, 0.22555896349183752, 0.18009981306656733, 0.20930668767046243, 0.2591931004256443], [0.07571636441159306, 0.1677515360221987, 0.08193645634923438, 0.22555896349183752, 0.0, 0.0594976609515402, 0.018932533762499683, 0.06213825468002972], [0.11099999726077431, 0.1923018588877899, 0.10753121803267086, 0.18009981306656733, 0.0594976609515402, 0.0, 0.04164378747410352, 0.09063815860195465], [0.08482526887510637, 0.17222476364905895, 0.085800717425014, 0.20930668767046243, 0.018932533762499683, 0.04164378747410352, 0.0, 0.07061381332637645], [0.09698168001446651, 0.16380770970063097, 0.13038703860044357, 0.2591931004256443, 0.06213825468002972, 0.09063815860195465, 0.07061381332637645, 0.0]], [[0.0, 0.09653447955110099, 0.19044789071342388, 0.1231969061823575, 0.10829313999010694, 0.08612377320793697, 0.1216387254631763, 0.12719442203448247], [0.09653447955110099, 0.0, 0.09949473343208967, 0.11673721115680911, 0.05442707581192031, 0.036204948996501125, 0.030128656622733115, 0.08789527085644137], [0.19044789071342388, 0.09949473343208967, 0.0, 0.18244262411409226, 0.13204711758732157, 0.12444973110148694, 0.08557728017956875, 0.15782630364641098], [0.1231969061823575, 0.11673721115680911, 0.18244262411409226, 0.0, 0.1058308457032088, 0.13260578697565456, 0.13333928874903844, 0.11399641036266339], [0.10829313999010694, 0.05442707581192031, 0.13204711758732157, 0.1058308457032088, 0.0, 0.04947435435364307, 0.05188195666019784, 0.03369683981713868], [0.08612377320793697, 0.036204948996501125, 0.12444973110148694, 0.13260578697565456, 0.04947435435364307, 0.0, 0.0434806272579494, 0.07750627560123784], [0.1216387254631763, 0.030128656622733115, 0.08557728017956875, 0.13333928874903844, 0.05188195666019784, 0.0434806272579494, 0.0, 0.08172569612654335], [0.12719442203448247, 0.08789527085644137, 0.15782630364641098, 0.11399641036266339, 0.03369683981713868, 0.07750627560123784, 0.08172569612654335, 0.0]], [[0.0, 0.1447401842942267, 0.12326817240800078, 0.3263421118847035, 0.14511197227058545, 0.16306779191855378, 0.08850332559208993, 0.1845666620658825], [0.1447401842942267, 0.0, 0.22725831919220538, 0.3721007475906425, 0.08948214019400602, 0.09561234945789002, 0.18988226278101708, 0.22534092380004098], [0.12326817240800078, 0.22725831919220538, 0.0, 0.2535594128079304, 0.17981285031737515, 0.20622374126771412, 0.0844655523043559, 0.12078034808384941], [0.3263421118847035, 0.3721007475906425, 0.2535594128079304, 0.0, 0.326981678983705, 0.32760267134751303, 0.2740837415358664, 0.19581938429692322], [0.14511197227058545, 0.08948214019400602, 0.17981285031737515, 0.326981678983705, 0.0, 0.05467024497506841, 0.15944665358103408, 0.16606781973988105], [0.16306779191855378, 0.09561234945789002, 0.20622374126771412, 0.32760267134751303, 0.05467024497506841, 0.0, 0.16742625785233833, 0.1714283963732742], [0.08850332559208993, 0.18988226278101708, 0.0844655523043559, 0.2740837415358664, 0.15944665358103408, 0.16742625785233833, 0.0, 0.12057241158000064], [0.1845666620658825, 0.22534092380004098, 0.12078034808384941, 0.19581938429692322, 0.16606781973988105, 0.1714283963732742, 0.12057241158000064, 0.0]], [[0.0, 0.0, 0.0, 0.0, 0.0, 0.0, 0.0, 0.0], [0.0, 0.0, 0.0, 0.0, 0.0, 0.0, 0.0, 0.0], [0.0, 0.0, 0.0, 0.0, 0.0, 0.0, 0.0, 0.0], [0.0, 0.0, 0.0, 0.0, 0.0, 0.0, 0.0, 0.0], [0.0, 0.0, 0.0, 0.0, 0.0, 0.0, 0.0, 0.0], [0.0, 0.0, 0.0, 0.0, 0.0, 0.0, 0.0, 0.0], [0.0, 0.0, 0.0, 0.0, 0.0, 0.0, 0.0, 0.0], [0.0, 0.0, 0.0, 0.0, 0.0, 0.0, 0.0, 0.0]], [[0.0, 0.0, 0.0, 0.0, 0.0, 0.0, 0.0, 0.0], [0.0, 0.0, 0.0, 0.0, 0.0, 0.0, 0.0, 0.0], [0.0, 0.0, 0.0, 0.0, 0.0, 0.0, 0.0, 0.0], [0.0, 0.0, 0.0, 0.0, 0.0, 0.0, 0.0, 0.0], [0.0, 0.0, 0.0, 0.0, 0.0, 0.0, 0.0, 0.0], [0.0, 0.0, 0.0, 0.0, 0.0, 0.0, 0.0, 0.0], [0.0, 0.0, 0.0, 0.0, 0.0, 0.0, 0.0, 0.0], [0.0, 0.0, 0.0, 0.0, 0.0, 0.0, 0.0, 0.0]], [[0.0, 0.0, 0.0, 0.0, 0.0, 0.0, 0.0, 0.0], [0.0, 0.0, 0.0, 0.0, 0.0, 0.0, 0.0, 0.0], [0.0, 0.0, 0.0, 0.0, 0.0, 0.0, 0.0, 0.0], [0.0, 0.0, 0.0, 0.0, 0.0, 0.0, 0.0, 0.0], [0.0, 0.0, 0.0, 0.0, 0.0, 0.0, 0.0, 0.0], [0.0, 0.0, 0.0, 0.0, 0.0, 0.0, 0.0, 0.0], [0.0, 0.0, 0.0, 0.0, 0.0, 0.0, 0.0, 0.0], [0.0, 0.0, 0.0, 0.0, 0.0, 0.0, 0.0, 0.0]], [[0.0, 0.0, 0.0, 0.0, 0.0, 0.0, 0.0, 0.0], [0.0, 0.0, 0.0, 0.0, 0.0, 0.0, 0.0, 0.0], [0.0, 0.0, 0.0, 0.0, 0.0, 0.0, 0.0, 0.0], [0.0, 0.0, 0.0, 0.0, 0.0, 0.0, 0.0, 0.0], [0.0, 0.0, 0.0, 0.0, 0.0, 0.0, 0.0, 0.0], [0.0, 0.0, 0.0, 0.0, 0.0, 0.0, 0.0, 0.0], [0.0, 0.0, 0.0, 0.0, 0.0, 0.0, 0.0, 0.0], [0.0, 0.0, 0.0, 0.0, 0.0, 0.0, 0.0, 0.0]], [[0.0, 0.08628173313892715, 0.17684553554972898, 0.2981955318358659, 0.2704300707885016, 0.13949694217121825, 0.2414486457704254, 0.24404777709949904], [0.08628173313892715, 0.0, 0.1591228566797242, 0.2238735171209358, 0.24660229417421023, 0.17594290931280043, 0.20294792968262407, 0.21137612735106978], [0.17684553554972898, 0.1591228566797242, 0.0, 0.24612795166316456, 0.2939823793864153, 0.22813373588384106, 0.260804470189613, 0.2439405253785302], [0.2981955318358659, 0.2238735171209358, 0.24612795166316456, 0.0, 0.31108021257700963, 0.3789973062118827, 0.27647616729612123, 0.3014264255237564], [0.2704300707885016, 0.24660229417421023, 0.2939823793864153, 0.31108021257700963, 0.0, 0.27336217456172235, 0.0748156604240426, 0.11797520880461757], [0.13949694217121825, 0.17594290931280043, 0.22813373588384106, 0.3789973062118827, 0.27336217456172235, 0.0, 0.23686330382553175, 0.21464010924914387], [0.2414486457704254, 0.20294792968262407, 0.260804470189613, 0.27647616729612123, 0.0748156604240426, 0.23686330382553175, 0.0, 0.06528995003605693], [0.24404777709949904, 0.21137612735106978, 0.2439405253785302, 0.3014264255237564, 0.11797520880461757, 0.21464010924914387, 0.06528995003605693, 0.0]], [[0.0, 0.05370791274719659, 0.08519714493601732, 0.312586953094108, 0.03900606407590904, 0.05229738292808477, 0.09169428839580046, 0.11403976724885834], [0.05370791274719659, 0.0, 0.07579848388136635, 0.325291165411397, 0.015658856063473624, 0.032190667623983975, 0.06474827589393467, 0.07494353878791962], [0.08519714493601732, 0.07579848388136635, 0.0, 0.26910712030817513, 0.07074408423236944, 0.06492122804452727, 0.06263123471141979, 0.07683160055835765], [0.312586953094108, 0.325291165411397, 0.26910712030817513, 0.0, 0.3189513797882699, 0.2993900998782326, 0.28571044928860234, 0.2910093723206007], [0.03900606407590904, 0.015658856063473624, 0.07074408423236944, 0.3189513797882699, 0.0, 0.029998611916479154, 0.0672533465417829, 0.08313131757033727], [0.05229738292808477, 0.032190667623983975, 0.06492122804452727, 0.2993900998782326, 0.029998611916479154, 0.0, 0.047134951007497525, 0.06339308556674622], [0.09169428839580046, 0.06474827589393467, 0.06263123471141979, 0.28571044928860234, 0.0672533465417829, 0.047134951007497525, 0.0, 0.043556442203626096], [0.11403976724885834, 0.07494353878791962, 0.07683160055835765, 0.2910093723206007, 0.08313131757033727, 0.06339308556674622, 0.043556442203626096, 0.0]], [[0.0, 0.13498806046928905, 0.13282200289632534, 0.0985675214415447, 0.1160071194726978, 0.1516710802356941, 0.11519261823784645, 0.050826515441023956], [0.13498806046928905, 0.0, 0.11598918640341122, 0.2053280940426589, 0.0256443471092036, 0.03621902598973969, 0.057451765487761416, 0.18094834374544796], [0.13282200289632534, 0.11598918640341122, 0.0, 0.22881327645462585, 0.12327335403937363, 0.1513816255376258, 0.15261604465100326, 0.17911639612666125], [0.0985675214415447, 0.2053280940426589, 0.22881327645462585, 0.0, 0.18116569341546895, 0.20664648754917733, 0.1617569228231676, 0.06099010702070043], [0.1160071194726978, 0.0256443471092036, 0.12327335403937363, 0.18116569341546895, 0.0, 0.03806115814117183, 0.0345239798961422, 0.15996287080914381], [0.1516710802356941, 0.03621902598973969, 0.1513816255376258, 0.20664648754917733, 0.03806115814117183, 0.0, 0.04637637515737657, 0.19266472307354568], [0.11519261823784645, 0.057451765487761416, 0.15261604465100326, 0.1617569228231676, 0.0345239798961422, 0.04637637515737657, 0.0, 0.15185787232482859], [0.050826515441023956, 0.18094834374544796, 0.17911639612666125, 0.06099010702070043, 0.15996287080914381, 0.19266472307354568, 0.15185787232482859, 0.0]], [[0.0, 0.06955681760938592, 0.06756244102393442, 0.1441694254653063, 0.09324954031143275, 0.1133015284077204, 0.13724016542913753, 0.09488240198731167], [0.06955681760938592, 0.0, 0.07383162432354583, 0.17855363363854482, 0.0384898174164197, 0.057386028145411674, 0.07986710912178438, 0.027019333237951155], [0.06756244102393442, 0.07383162432354583, 0.0, 0.1439321872244165, 0.09438574356519629, 0.08931005303444586, 0.1287481331827679, 0.09383538069679406], [0.1441694254653063, 0.17855363363854482, 0.1439321872244165, 0.0, 0.176407503773642, 0.18565954350373276, 0.2388815786535446, 0.19164192862494767], [0.09324954031143275, 0.0384898174164197, 0.09438574356519629, 0.176407503773642, 0.0, 0.03936070494155154, 0.07513917660046733, 0.03232391258544312], [0.1133015284077204, 0.057386028145411674, 0.08931005303444586, 0.18565954350373276, 0.03936070494155154, 0.0, 0.06816214042019088, 0.05042166854902495], [0.13724016542913753, 0.07986710912178438, 0.1287481331827679, 0.2388815786535446, 0.07513917660046733, 0.06816214042019088, 0.0, 0.07171632719017387], [0.09488240198731167, 0.027019333237951155, 0.09383538069679406, 0.19164192862494767, 0.03232391258544312, 0.05042166854902495, 0.07171632719017387, 0.0]], [[0.0, 0.18426133939769804, 0.17316603033706257, 0.3665211316321388, 0.20973857531321702, 0.09068886404443008, 0.3186233224631554, 0.3362969808566209], [0.18426133939769804, 0.0, 0.03385728155741214, 0.3049145746111967, 0.08967564773979535, 0.10863010419615378, 0.17798798719900988, 0.16973820097392134], [0.17316603033706257, 0.03385728155741214, 0.0, 0.28504256167520625, 0.0791972195766542, 0.08849632246230683, 0.17887242774500178, 0.17866201937810383], [0.3665211316321388, 0.3049145746111967, 0.28504256167520625, 0.0, 0.22807491987609863, 0.30812184280597604, 0.21140573484306985, 0.28096454684863853], [0.20973857531321702, 0.08967564773979535, 0.0791972195766542, 0.22807491987609863, 0.0, 0.1336003064316695, 0.12255908886357514, 0.16255014071781823], [0.09068886404443008, 0.10863010419615378, 0.08849632246230683, 0.30812184280597604, 0.1336003064316695, 0.0, 0.24619216099006394, 0.25957953625365593], [0.3186233224631554, 0.17798798719900988, 0.17887242774500178, 0.21140573484306985, 0.12255908886357514, 0.24619216099006394, 0.0, 0.09601637093709123], [0.3362969808566209, 0.16973820097392134, 0.17866201937810383, 0.28096454684863853, 0.16255014071781823, 0.25957953625365593, 0.09601637093709123, 0.0]], [[0.0, 0.15931343172300683, 0.14463820933223365, 0.2591236913682605, 0.19645244890449834, 0.22496523438756139, 0.25980837721192357, 0.2743357062020653], [0.15931343172300683, 0.0, 0.1293301544416507, 0.22877369122121483, 0.1756260353479186, 0.08966305409457917, 0.13013733159624777, 0.13902634987822013], [0.14463820933223365, 0.1293301544416507, 0.0, 0.18729963519515472, 0.10882207941847051, 0.2070300422865505, 0.24604958319038012, 0.25962235896986013], [0.2591236913682605, 0.22877369122121483, 0.18729963519515472, 0.0, 0.15715585275832508, 0.2617772359828335, 0.2720410183092172, 0.3123233948055544], [0.19645244890449834, 0.1756260353479186, 0.10882207941847051, 0.15715585275832508, 0.0, 0.21630675835539478, 0.2533630843142193, 0.2735117064291464], [0.22496523438756139, 0.08966305409457917, 0.2070300422865505, 0.2617772359828335, 0.21630675835539478, 0.0, 0.057067213336595354, 0.06414737841598961], [0.25980837721192357, 0.13013733159624777, 0.24604958319038012, 0.2720410183092172, 0.2533630843142193, 0.057067213336595354, 0.0, 0.059183992189465344], [0.2743357062020653, 0.13902634987822013, 0.25962235896986013, 0.3123233948055544, 0.2735117064291464, 0.06414737841598961, 0.059183992189465344, 0.0]], [[0.0, 0.2646403592418662, 0.25229091971724205, 0.5540272380573462, 0.22585044416284483, 0.23673795660712466, 0.2202955417488126, 0.14268326003754953], [0.2646403592418662, 0.0, 0.33129286265568997, 0.6855735250104661, 0.2592697522325109, 0.2464485267547644, 0.14319717642795923, 0.3488060771519148], [0.25229091971724205, 0.33129286265568997, 0.0, 0.4361420407496352, 0.4306703722522139, 0.4386507842588566, 0.22229259392151468, 0.19022400726820157], [0.5540272380573462, 0.6855735250104661, 0.4361420407496352, 0.0, 0.6852435506328319, 0.700368050909161, 0.6126292602517079, 0.43999229269433554], [0.22585044416284483, 0.2592697522325109, 0.4306703722522139, 0.6852435506328319, 0.0, 0.12935939517794148, 0.3065469726329606, 0.34689508296908367], [0.23673795660712466, 0.2464485267547644, 0.4386507842588566, 0.700368050909161, 0.12935939517794148, 0.0, 0.31987083558214446, 0.34249335577442674], [0.2202955417488126, 0.14319717642795923, 0.22229259392151468, 0.6126292602517079, 0.3065469726329606, 0.31987083558214446, 0.0, 0.2815077341986522], [0.14268326003754953, 0.3488060771519148, 0.19022400726820157, 0.43999229269433554, 0.34689508296908367, 0.34249335577442674, 0.2815077341986522, 0.0]], [[0.0, 0.06867687402888825, 0.15275856624014747, 0.31983984769546003, 0.03389303399641713, 0.08806345304547132, 0.0823173718053496, 0.1380490048591832], [0.06867687402888825, 0.0, 0.1505991287548926, 0.30633616199535735, 0.05959316591716905, 0.033729293769753026, 0.028829440462552185, 0.08610216679102273], [0.15275856624014747, 0.1505991287548926, 0.0, 0.18415418454881038, 0.12146902282610517, 0.16441559081362137, 0.1312712308694426, 0.11516464819009335], [0.31983984769546003, 0.30633616199535735, 0.18415418454881038, 0.0, 0.289192172563592, 0.3060927384861158, 0.2827917017672962, 0.24844765332472826], [0.03389303399641713, 0.05959316591716905, 0.12146902282610517, 0.289192172563592, 0.0, 0.07942230377262886, 0.06214634494996747, 0.11133624327482065], [0.08806345304547132, 0.033729293769753026, 0.16441559081362137, 0.3060927384861158, 0.07942230377262886, 0.0, 0.04013048113158458, 0.092440029533396], [0.0823173718053496, 0.028829440462552185, 0.1312712308694426, 0.2827917017672962, 0.06214634494996747, 0.04013048113158458, 0.0, 0.06274477523542933], [0.1380490048591832, 0.08610216679102273, 0.11516464819009335, 0.24844765332472826, 0.11133624327482065, 0.092440029533396, 0.06274477523542933, 0.0]], [[0.0, 0.2360199646015226, 0.15266625512729445, 0.36839467882735266, 0.33497144483052244, 0.32951967825611816, 0.3708081015788261, 0.3370949776338324], [0.2360199646015226, 0.0, 0.22277024379124205, 0.20594299883637912, 0.22695227199461532, 0.25836296857858215, 0.17937344120517346, 0.23605906498654594], [0.15266625512729445, 0.22277024379124205, 0.0, 0.27997983181954844, 0.22919684207575386, 0.21095806510729842, 0.2999242746665986, 0.2297855595096677], [0.36839467882735266, 0.20594299883637912, 0.27997983181954844, 0.0, 0.16118093291797572, 0.200440147878883, 0.13159126220026024, 0.1729110149489431], [0.33497144483052244, 0.22695227199461532, 0.22919684207575386, 0.16118093291797572, 0.0, 0.05603232903941621, 0.13161663112736868, 0.013252545344782332], [0.32951967825611816, 0.25836296857858215, 0.21095806510729842, 0.200440147878883, 0.05603232903941621, 0.0, 0.18315578361760187, 0.04583904359909809], [0.3708081015788261, 0.17937344120517346, 0.2999242746665986, 0.13159126220026024, 0.13161663112736868, 0.18315578361760187, 0.0, 0.14169144510835996], [0.3370949776338324, 0.23605906498654594, 0.2297855595096677, 0.1729110149489431, 0.013252545344782332, 0.04583904359909809, 0.14169144510835996, 0.0]], [[0.0, 0.04570314897595306, 0.09339513878844226, 0.13633360009852166, 0.08145509574150335, 0.07774005562948287, 0.0846062556321165, 0.0899582905408023], [0.04570314897595306, 0.0, 0.1292605457331241, 0.17434015289111926, 0.1028696726984144, 0.09545370573398242, 0.11773288152192621, 0.11541051092864181], [0.09339513878844226, 0.1292605457331241, 0.0, 0.09307890759847187, 0.047751065460956164, 0.05737562039956539, 0.02302171046718017, 0.044009375757994344], [0.13633360009852166, 0.17434015289111926, 0.09307890759847187, 0.0, 0.12047827265924907, 0.1371009218201013, 0.08854733700805761, 0.09834562437690675], [0.08145509574150335, 0.1028696726984144, 0.047751065460956164, 0.12047827265924907, 0.0, 0.020117318893015077, 0.03460918676136196, 0.025907668690830114], [0.07774005562948287, 0.09545370573398242, 0.05737562039956539, 0.1371009218201013, 0.020117318893015077, 0.0, 0.04981025891564961, 0.0458723587384895], [0.0846062556321165, 0.11773288152192621, 0.02302171046718017, 0.08854733700805761, 0.03460918676136196, 0.04981025891564961, 0.0, 0.02367218203895706], [0.0899582905408023, 0.11541051092864181, 0.044009375757994344, 0.09834562437690675, 0.025907668690830114, 0.0458723587384895, 0.02367218203895706, 0.0]], [[0.0, 0.33910639832068973, 0.3029435444478521, 0.41568069203679525, 0.414125808812753, 0.35202771700042645, 0.24861321894997712, 0.4229298345877137], [0.33910639832068973, 0.0, 0.05917836178020058, 0.13726231003795447, 0.14506417274467096, 0.1060319693295966, 0.16230078592606842, 0.16411022247582396], [0.3029435444478521, 0.05917836178020058, 0.0, 0.1314978059714395, 0.13461062099521892, 0.07428594037062859, 0.10368321174825126, 0.15059714740262573], [0.41568069203679525, 0.13726231003795447, 0.1314978059714395, 0.0, 0.01239067527596619, 0.06885153872233975, 0.18286532192826266, 0.030572945670025983], [0.414125808812753, 0.14506417274467096, 0.13461062099521892, 0.01239067527596619, 0.0, 0.06739721050815219, 0.17870858876003806, 0.019662375368835264], [0.35202771700042645, 0.1060319693295966, 0.07428594037062859, 0.06885153872233975, 0.06739721050815219, 0.0, 0.11657340126429601, 0.0800873239400288], [0.24861321894997712, 0.16230078592606842, 0.10368321174825126, 0.18286532192826266, 0.17870858876003806, 0.11657340126429601, 0.0, 0.1854101069086816], [0.4229298345877137, 0.16411022247582396, 0.15059714740262573, 0.030572945670025983, 0.019662375368835264, 0.0800873239400288, 0.1854101069086816, 0.0]], [[0.0, 0.00672396234229228, 0.12590176237134815, 0.1418447850884607, 0.12180631976255926, 0.1606742308233481, 0.055164505586276474, 0.16040104558107512], [0.00672396234229228, 0.0, 0.12598286558041338, 0.13657743332185837, 0.12803939625734098, 0.1638105111839584, 0.04870302580787513, 0.16071333349347444], [0.12590176237134815, 0.12598286558041338, 0.0, 0.1211331380121047, 0.20372024751986814, 0.07667533467399015, 0.12333071721129232, 0.035463092590170345], [0.1418447850884607, 0.13657743332185837, 0.1211331380121047, 0.0, 0.2577411089373887, 0.19642698720953272, 0.09336158266649631, 0.14221378534871232], [0.12180631976255926, 0.12803939625734098, 0.20372024751986814, 0.2577411089373887, 0.0, 0.18987315678630423, 0.17585556701259109, 0.2295411956090531], [0.1606742308233481, 0.1638105111839584, 0.07667533467399015, 0.19642698720953272, 0.18987315678630423, 0.0, 0.1806266213663104, 0.07044644430934593], [0.055164505586276474, 0.04870302580787513, 0.12333071721129232, 0.09336158266649631, 0.17585556701259109, 0.1806266213663104, 0.0, 0.15743136492857682], [0.16040104558107512, 0.16071333349347444, 0.035463092590170345, 0.14221378534871232, 0.2295411956090531, 0.07044644430934593, 0.15743136492857682, 0.0]], [[0.0, 0.09504324642392235, 0.027082621181677185, 0.007130178934825668, 0.05875439206182443, 0.1321774360732892, 0.07158612027793285, 0.059388127025134164], [0.09504324642392235, 0.0, 0.12198606211805012, 0.1021419372599158, 0.03638864165120115, 0.03738784483732015, 0.023537026326042387, 0.03575430176335966], [0.027082621181677185, 0.12198606211805012, 0.0, 0.019953999751272412, 0.08577843348673331, 0.15899623291410372, 0.09858566310575327, 0.08641106293371434], [0.007130178934825668, 0.1021419372599158, 0.019953999751272412, 0.0, 0.06587248848519335, 0.13924537270860335, 0.07869847733771199, 0.06650596771171623], [0.05875439206182443, 0.03638864165120115, 0.08577843348673331, 0.06587248848519335, 0.0, 0.07371760261235084, 0.012857548193823704, 0.00063477755812674], [0.1321774360732892, 0.03738784483732015, 0.15899623291410372, 0.13924537270860335, 0.07371760261235084, 0.0, 0.06089280200314014, 0.07308473210666563], [0.07158612027793285, 0.023537026326042387, 0.09858566310575327, 0.07869847733771199, 0.012857548193823704, 0.06089280200314014, 0.0, 0.012222821896412881], [0.059388127025134164, 0.03575430176335966, 0.08641106293371434, 0.06650596771171623, 0.00063477755812674, 0.07308473210666563, 0.012222821896412881, 0.0]], [[0.0, 0.050457690613353055, 0.08081781308648713, 0.5675122315635583, 0.0463613038552865, 0.09578704841543188, 0.08209667427113702, 0.06803933362728641], [0.050457690613353055, 0.0, 0.08103576558624619, 0.5910662242957786, 0.04859886173661331, 0.13879464616924894, 0.07187390253660217, 0.030786303105051788], [0.08081781308648713, 0.08103576558624619, 0.0, 0.5301060407160586, 0.07721510871821416, 0.12332053201749937, 0.0935796795118514, 0.07330379426133722], [0.5675122315635583, 0.5910662242957786, 0.5301060407160586, 0.0, 0.5727723567933853, 0.522103173469633, 0.5797853921200444, 0.5871954787084905], [0.0463613038552865, 0.04859886173661331, 0.07721510871821416, 0.5727723567933853, 0.0, 0.10456679966389125, 0.03639706845849113, 0.04603631355075888], [0.09578704841543188, 0.13879464616924894, 0.12332053201749937, 0.522103173469633, 0.10456679966389125, 0.0, 0.12257049466281511, 0.14111129158662755], [0.08209667427113702, 0.07187390253660217, 0.0935796795118514, 0.5797853921200444, 0.03639706845849113, 0.12257049466281511, 0.0, 0.05491098174181965], [0.06803933362728641, 0.030786303105051788, 0.07330379426133722, 0.5871954787084905, 0.04603631355075888, 0.14111129158662755, 0.05491098174181965, 0.0]], [[0.0, 0.2071571625868486, 0.10025373309606214, 0.09651120208306871, 0.15286454326953142, 0.11690791516737115, 0.12260020811246874, 0.08683695378899699], [0.2071571625868486, 0.0, 0.3015857761722288, 0.1724118187642467, 0.3127040115393164, 0.1111494400262102, 0.3206236193949954, 0.12609788501091626], [0.10025373309606214, 0.3015857761722288, 0.0, 0.1693960957751345, 0.12321597217628365, 0.20823617195507474, 0.027666481344516616, 0.1827875640657666], [0.09651120208306871, 0.1724118187642467, 0.1693960957751345, 0.0, 0.1475755587369124, 0.06250835522645468, 0.18062106992670485, 0.06569063700793566], [0.15286454326953142, 0.3127040115393164, 0.12321597217628365, 0.1475755587369124, 0.0, 0.20706571466061313, 0.11151402757083496, 0.1984802673106162], [0.11690791516737115, 0.1111494400262102, 0.20823617195507474, 0.06250835522645468, 0.20706571466061313, 0.0, 0.22430656966902895, 0.03443784056489762], [0.12260020811246874, 0.3206236193949954, 0.027666481344516616, 0.18062106992670485, 0.11151402757083496, 0.22430656966902895, 0.0, 0.20142029612987591], [0.08683695378899699, 0.12609788501091626, 0.1827875640657666, 0.06569063700793566, 0.1984802673106162, 0.03443784056489762, 0.20142029612987591, 0.0]], [[0.0, 0.2555949276240026, 0.3326204877332403, 0.08849338675028917, 0.36501229129604845, 0.36089216464645807, 0.17209287120797567, 0.1831598668198629], [0.2555949276240026, 0.0, 0.0932012190726271, 0.19642539517131177, 0.13588834870418523, 0.13535539399656699, 0.2902373519016922, 0.3097470163964136], [0.3326204877332403, 0.0932012190726271, 0.0, 0.27584900996493444, 0.05001359285397405, 0.06311993379343878, 0.33477891909228047, 0.3572140041921265], [0.08849338675028917, 0.19642539517131177, 0.27584900996493444, 0.0, 0.3146348354156018, 0.31451825570135955, 0.1787617833709317, 0.1746416383148121], [0.36501229129604845, 0.13588834870418523, 0.05001359285397405, 0.3146348354156018, 0.0, 0.026855727441857654, 0.35511920769757455, 0.3846218531879782], [0.36089216464645807, 0.13535539399656699, 0.06311993379343878, 0.31451825570135955, 0.026855727441857654, 0.0, 0.35466903919723114, 0.3880584908632808], [0.17209287120797567, 0.2902373519016922, 0.33477891909228047, 0.1787617833709317, 0.35511920769757455, 0.35466903919723114, 0.0, 0.09551851826872307], [0.1831598668198629, 0.3097470163964136, 0.3572140041921265, 0.1746416383148121, 0.3846218531879782, 0.3880584908632808, 0.09551851826872307, 0.0]], [[0.0, 0.0, 0.0, 0.0, 0.0, 0.0, 0.0, 0.0], [0.0, 0.0, 0.0, 0.0, 0.0, 0.0, 0.0, 0.0], [0.0, 0.0, 0.0, 0.0, 0.0, 0.0, 0.0, 0.0], [0.0, 0.0, 0.0, 0.0, 0.0, 0.0, 0.0, 0.0], [0.0, 0.0, 0.0, 0.0, 0.0, 0.0, 0.0, 0.0], [0.0, 0.0, 0.0, 0.0, 0.0, 0.0, 0.0, 0.0], [0.0, 0.0, 0.0, 0.0, 0.0, 0.0, 0.0, 0.0], [0.0, 0.0, 0.0, 0.0, 0.0, 0.0, 0.0, 0.0]], [[0.0, 0.0, 0.0, 0.0, 0.0, 0.0, 0.0, 0.0], [0.0, 0.0, 0.0, 0.0, 0.0, 0.0, 0.0, 0.0], [0.0, 0.0, 0.0, 0.0, 0.0, 0.0, 0.0, 0.0], [0.0, 0.0, 0.0, 0.0, 0.0, 0.0, 0.0, 0.0], [0.0, 0.0, 0.0, 0.0, 0.0, 0.0, 0.0, 0.0], [0.0, 0.0, 0.0, 0.0, 0.0, 0.0, 0.0, 0.0], [0.0, 0.0, 0.0, 0.0, 0.0, 0.0, 0.0, 0.0], [0.0, 0.0, 0.0, 0.0, 0.0, 0.0, 0.0, 0.0]], [[0.0, 0.311509618562444, 0.05015063914996958, 0.28273611158718137, 0.029089257178095216, 0.23909455174780087, 0.09730805750917453, 0.04124405411193312], [0.311509618562444, 0.0, 0.26368351917347466, 0.08678019295062953, 0.2844750839827973, 0.14270285878571243, 0.223950988855805, 0.3241067693608046], [0.05015063914996958, 0.26368351917347466, 0.0, 0.23553813968208362, 0.023313394668393547, 0.19456760792786365, 0.050320586778922226, 0.07144897963408232], [0.28273611158718137, 0.08678019295062953, 0.23553813968208362, 0.0, 0.25809856336949893, 0.06362253861247207, 0.18793871623673158, 0.2853896674602158], [0.029089257178095216, 0.2844750839827973, 0.023313394668393547, 0.25809856336949893, 0.0, 0.21705079839904248, 0.0733545630301407, 0.06042728489847545], [0.23909455174780087, 0.14270285878571243, 0.19456760792786365, 0.06362253861247207, 0.21705079839904248, 0.0, 0.145098479752244, 0.23578044501902257], [0.09730805750917453, 0.223950988855805, 0.050320586778922226, 0.18793871623673158, 0.0733545630301407, 0.145098479752244, 0.0, 0.10444656145305535], [0.04124405411193312, 0.3241067693608046, 0.07144897963408232, 0.2853896674602158, 0.06042728489847545, 0.23578044501902257, 0.10444656145305535, 0.0]], [[0.0, 0.1229208397489914, 0.042629321150512677, 0.12163787234910636, 0.09653700104359746, 0.06713525000576327, 0.026037105809110922, 0.13287259421203526], [0.1229208397489914, 0.0, 0.13487699665913752, 0.08446795205211718, 0.11941495135827952, 0.15220705526462708, 0.10314003537775678, 0.07767520168163433], [0.042629321150512677, 0.13487699665913752, 0.0, 0.1188939745267008, 0.08513763744505695, 0.08158836383031412, 0.05156298060971397, 0.1353322748478792], [0.12163787234910636, 0.08446795205211718, 0.1188939745267008, 0.0, 0.14638136797928086, 0.1756459395442035, 0.11659489733153117, 0.1382376089161026], [0.09653700104359746, 0.11941495135827952, 0.08513763744505695, 0.14638136797928086, 0.0, 0.0808157513843109, 0.07796422660119134, 0.07180743266744828], [0.06713525000576327, 0.15220705526462708, 0.08158836383031412, 0.1756459395442035, 0.0808157513843109, 0.0, 0.061949914013505476, 0.12883520450812275], [0.026037105809110922, 0.10314003537775678, 0.05156298060971397, 0.11659489733153117, 0.07796422660119134, 0.061949914013505476, 0.0, 0.10792101451358241], [0.13287259421203526, 0.07767520168163433, 0.1353322748478792, 0.1382376089161026, 0.07180743266744828, 0.12883520450812275, 0.10792101451358241, 0.0]], [[0.0, 0.053794361639135875, 0.009527425109765366, 0.04676869957062016, 0.03792051497296902, 0.029884059128413076, 0.04397607910245477, 0.1385393792181304], [0.053794361639135875, 0.0, 0.04429388885768158, 0.1002228927021861, 0.09146824320368188, 0.023954011011880997, 0.009843914795025402, 0.08531960235780463], [0.009527425109765366, 0.04429388885768158, 0.0, 0.05625839513439106, 0.04742270469357254, 0.020363904583282456, 0.03446618557747782, 0.12918022765159248], [0.04676869957062016, 0.1002228927021861, 0.05625839513439106, 0.0, 0.008874959407288385, 0.07649982103908004, 0.09048764102850512, 0.18398707590197966], [0.03792051497296902, 0.09146824320368188, 0.04742270469357254, 0.008874959407288385, 0.0, 0.0676971247257289, 0.08171217446127321, 0.17545717241169612], [0.029884059128413076, 0.023954011011880997, 0.020363904583282456, 0.07649982103908004, 0.0676971247257289, 0.0, 0.014113536490000031, 0.10908317186147062], [0.04397607910245477, 0.009843914795025402, 0.03446618557747782, 0.09048764102850512, 0.08171217446127321, 0.014113536490000031, 0.0, 0.09509705102295783], [0.1385393792181304, 0.08531960235780463, 0.12918022765159248, 0.18398707590197966, 0.17545717241169612, 0.10908317186147062, 0.09509705102295783, 0.0]], [[0.0, 0.03452306176437905, 0.0740317249388878, 0.2528044513609114, 0.07062311498865616, 0.06312303787772053, 0.0979861818517478, 0.13071324767107131], [0.03452306176437905, 0.0, 0.09649514552265703, 0.2548362032494787, 0.05586979730220225, 0.06911477487883476, 0.09757111030484591, 0.1285529475362878], [0.0740317249388878, 0.09649514552265703, 0.0, 0.20403140022936006, 0.12458868460182712, 0.06153696571563194, 0.13612365079263364, 0.141744208807494], [0.2528044513609114, 0.2548362032494787, 0.20403140022936006, 0.0, 0.28406147041319213, 0.21804849488514194, 0.30259332773913644, 0.257781840722282], [0.07062311498865616, 0.05586979730220225, 0.12458868460182712, 0.28406147041319213, 0.0, 0.07853728321842392, 0.04934629434451689, 0.10086759094366934], [0.06312303787772053, 0.06911477487883476, 0.06153696571563194, 0.21804849488514194, 0.07853728321842392, 0.0, 0.09383919264458143, 0.08824230013746948], [0.0979861818517478, 0.09757111030484591, 0.13612365079263364, 0.30259332773913644, 0.04934629434451689, 0.09383919264458143, 0.0, 0.09270567867244896], [0.13071324767107131, 0.1285529475362878, 0.141744208807494, 0.257781840722282, 0.10086759094366934, 0.08824230013746948, 0.09270567867244896, 0.0]], [[0.0, 0.35514596902383966, 0.6286981572124811, 0.15236103546645735, 0.4203313861471432, 0.5619745823458716, 0.3510864231011683, 0.5601310302645675], [0.35514596902383966, 0.0, 0.43157523080503885, 0.2361202121530866, 0.164112573370859, 0.3921022285783618, 0.19668703504496782, 0.425710242839238], [0.6286981572124811, 0.43157523080503885, 0.0, 0.5428353265159587, 0.4675025080204726, 0.12963202226849183, 0.37608919693084525, 0.21374437534726534], [0.15236103546645735, 0.2361202121530866, 0.5428353265159587, 0.0, 0.31591786056371546, 0.47657300469935837, 0.25452085670565516, 0.4994755089407707], [0.4203313861471432, 0.164112573370859, 0.4675025080204726, 0.31591786056371546, 0.0, 0.4116949454687771, 0.19049762109613774, 0.42174182672584787], [0.5619745823458716, 0.3921022285783618, 0.12963202226849183, 0.47657300469935837, 0.4116949454687771, 0.0, 0.29648399203540055, 0.14544952133174974], [0.3510864231011683, 0.19668703504496782, 0.37608919693084525, 0.25452085670565516, 0.19049762109613774, 0.29648399203540055, 0.0, 0.2976539476454001], [0.5601310302645675, 0.425710242839238, 0.21374437534726534, 0.4994755089407707, 0.42174182672584787, 0.14544952133174974, 0.2976539476454001, 0.0]], [[0.0, 0.08935588763559875, 0.06462155411303072, 0.05513222120474756, 0.09518517693471912, 0.04277938194866177, 0.1349300814033898, 0.008925432095352013], [0.08935588763559875, 0.0, 0.025754860674278436, 0.09294254495971832, 0.13570603262664546, 0.05285793799326474, 0.04604019913883415, 0.08784649495875475], [0.06462155411303072, 0.025754860674278436, 0.0, 0.06985183955384089, 0.12395607750823161, 0.027340939050111653, 0.07069697539973627, 0.0624737090477285], [0.05513222120474756, 0.09294254495971832, 0.06985183955384089, 0.0, 0.14890242524135766, 0.04511247500466721, 0.13045980675382152, 0.04624097839015858], [0.09518517693471912, 0.13570603262664546, 0.12395607750823161, 0.14890242524135766, 0.0, 0.12120890048161785, 0.17423326886314175, 0.10392878743557192], [0.04277938194866177, 0.05285793799326474, 0.027340939050111653, 0.04511247500466721, 0.12120890048161785, 0.0, 0.09629991432068276, 0.038255947885391585], [0.1349300814033898, 0.04604019913883415, 0.07069697539973627, 0.13045980675382152, 0.17423326886314175, 0.09629991432068276, 0.0, 0.13289930129332236], [0.008925432095352013, 0.08784649495875475, 0.0624737090477285, 0.04624097839015858, 0.10392878743557192, 0.038255947885391585, 0.13289930129332236, 0.0]], [[0.0, 0.16092177562059568, 0.051185525259393905, 0.04737822107212918, 0.044164384914197385, 0.06125639648957042, 0.07943789023169638, 0.11927276397836303], [0.16092177562059568, 0.0, 0.11207442329331711, 0.16277187801197945, 0.1201708203363404, 0.19918499770792, 0.22748670052417735, 0.25849649220053916], [0.051185525259393905, 0.11207442329331711, 0.0, 0.06826691144784294, 0.01609276555800341, 0.09719581142883858, 0.12584521247612915, 0.1625478999420691], [0.04737822107212918, 0.16277187801197945, 0.06826691144784294, 0.0, 0.052633287911252574, 0.10539819689220856, 0.07046427569504148, 0.10007331703821871], [0.044164384914197385, 0.1201708203363404, 0.01609276555800341, 0.052633287911252574, 0.0, 0.09818153310880086, 0.11344034722833851, 0.14884928527514882], [0.06125639648957042, 0.19918499770792, 0.09719581142883858, 0.10539819689220856, 0.09818153310880086, 0.0, 0.1007728187693733, 0.14040580662766178], [0.07943789023169638, 0.22748670052417735, 0.12584521247612915, 0.07046427569504148, 0.11344034722833851, 0.1007728187693733, 0.0, 0.04142433388850956], [0.11927276397836303, 0.25849649220053916, 0.1625478999420691, 0.10007331703821871, 0.14884928527514882, 0.14040580662766178, 0.04142433388850956, 0.0]], [[0.0, 0.10399642517520864, 0.0892854278750582, 0.058916727557479204, 0.14114357639488437, 0.16239995501001606, 0.07173386354789313, 0.13646118888905864], [0.10399642517520864, 0.0, 0.0864053360576343, 0.07460502315692835, 0.17112392354773123, 0.0886598008219718, 0.11005039179584708, 0.08548306788728158], [0.0892854278750582, 0.0864053360576343, 0.0, 0.048112900949226815, 0.09468824631008647, 0.12287965985072695, 0.08832076617884467, 0.14512092261276638], [0.058916727557479204, 0.07460502315692835, 0.048112900949226815, 0.0, 0.1155839212603347, 0.11748499377816059, 0.051694690777640454, 0.11600154583414636], [0.14114357639488437, 0.17112392354773123, 0.09468824631008647, 0.1155839212603347, 0.0, 0.17029761954668898, 0.11300116789557983, 0.22496107656801978], [0.16239995501001606, 0.0886598008219718, 0.12287965985072695, 0.11748499377816059, 0.17029761954668898, 0.0, 0.1256513589412498, 0.13631966903643197], [0.07173386354789313, 0.11005039179584708, 0.08832076617884467, 0.051694690777640454, 0.11300116789557983, 0.1256513589412498, 0.0, 0.1413416502370123], [0.13646118888905864, 0.08548306788728158, 0.14512092261276638, 0.11600154583414636, 0.22496107656801978, 0.13631966903643197, 0.1413416502370123, 0.0]], [[0.0, 0.06676709658867316, 0.06883362858808371, 0.5594776573929121, 0.1134230974885359, 0.1130882556211198, 0.13250679081846126, 0.11343383390684014], [0.06676709658867316, 0.0, 0.08382657055254175, 0.5764741687946869, 0.12186624591583761, 0.1465529824765307, 0.09315681933160365, 0.06489413162059755], [0.06883362858808371, 0.08382657055254175, 0.0, 0.518701716488768, 0.16761299102650906, 0.13037943430146365, 0.11422541762092209, 0.09938519363977144], [0.5594776573929121, 0.5764741687946869, 0.518701716488768, 0.0, 0.6143116159615436, 0.5339619020894787, 0.5578117635505184, 0.5706335093422369], [0.1134230974885359, 0.12186624591583761, 0.16761299102650906, 0.6143116159615436, 0.0, 0.1165093098771751, 0.1700309912602363, 0.16687196601832324], [0.1130882556211198, 0.1465529824765307, 0.13037943430146365, 0.5339619020894787, 0.1165093098771751, 0.0, 0.15825504542945057, 0.17558814055053165], [0.13250679081846126, 0.09315681933160365, 0.11422541762092209, 0.5578117635505184, 0.1700309912602363, 0.15825504542945057, 0.0, 0.05785923554526566], [0.11343383390684014, 0.06489413162059755, 0.09938519363977144, 0.5706335093422369, 0.16687196601832324, 0.17558814055053165, 0.05785923554526566, 0.0]], [[0.0, 0.05996202526967175, 0.086929556909232, 0.37771357888848534, 0.10663946474163981, 0.08812099686226813, 0.15915165368026205, 0.17634003274359866], [0.05996202526967175, 0.0, 0.11746704431846205, 0.4013928426475021, 0.11232486699414915, 0.04887691663569209, 0.14994751776900153, 0.1521757494541627], [0.086929556909232, 0.11746704431846205, 0.0, 0.32033391901223635, 0.11157028617458266, 0.14100680908540356, 0.20045814586511723, 0.2422570492357449], [0.37771357888848534, 0.4013928426475021, 0.32033391901223635, 0.0, 0.36775228082411576, 0.4210771711613382, 0.48506169293385903, 0.5299497235307502], [0.10663946474163981, 0.11232486699414915, 0.11157028617458266, 0.36775228082411576, 0.0, 0.0924552960865013, 0.1530276003713179, 0.20026572680260502], [0.08812099686226813, 0.04887691663569209, 0.14100680908540356, 0.4210771711613382, 0.0924552960865013, 0.0, 0.12629309717661164, 0.1316407912345314], [0.15915165368026205, 0.14994751776900153, 0.20045814586511723, 0.48506169293385903, 0.1530276003713179, 0.12629309717661164, 0.0, 0.09617894895343229], [0.17634003274359866, 0.1521757494541627, 0.2422570492357449, 0.5299497235307502, 0.20026572680260502, 0.1316407912345314, 0.09617894895343229, 0.0]], [[0.0, 0.022660061184850484, 0.04979262505885015, 0.11383751383853505, 0.049165372548580284, 0.04792991795586131, 0.0521345677098823, 0.06510855710557811], [0.022660061184850484, 0.0, 0.05241320968066185, 0.11730288709842646, 0.053145369704888965, 0.05360643387875462, 0.048372194848483326, 0.08131490230648998], [0.04979262505885015, 0.05241320968066185, 0.0, 0.07614595748520436, 0.005940671881006234, 0.010285636532415581, 0.018437628487604326, 0.07215591024688675], [0.11383751383853505, 0.11730288709842646, 0.07614595748520436, 0.0, 0.07968005828132499, 0.0721996715878522, 0.08892895022622173, 0.08875385165308959], [0.049165372548580284, 0.053145369704888965, 0.005940671881006234, 0.07968005828132499, 0.0, 0.01304174584711593, 0.018573928915263306, 0.07326083063831768], [0.04792991795586131, 0.05360643387875462, 0.010285636532415581, 0.0721996715878522, 0.01304174584711593, 0.0, 0.028212254594280645, 0.062310367862401426], [0.0521345677098823, 0.048372194848483326, 0.018437628487604326, 0.08892895022622173, 0.018573928915263306, 0.028212254594280645, 0.0, 0.0880429332194298], [0.06510855710557811, 0.08131490230648998, 0.07215591024688675, 0.08875385165308959, 0.07326083063831768, 0.062310367862401426, 0.0880429332194298, 0.0]], [[0.0, 0.481919612813453, 0.5223244456813787, 0.5476633966850212, 0.5070181843838478, 0.4856801619614873, 0.49926189215707145, 0.5254667257741924], [0.481919612813453, 0.0, 0.10061724139947105, 0.1783224148216777, 0.09326329342417586, 0.07222632893271344, 0.17042294724864965, 0.25367780748057955], [0.5223244456813787, 0.10061724139947105, 0.0, 0.23481014768420294, 0.07160370887912287, 0.06718162768006124, 0.12787309236899438, 0.25121684542035533], [0.5476633966850212, 0.1783224148216777, 0.23481014768420294, 0.0, 0.2602743794404088, 0.24428794189384984, 0.3397145640061703, 0.4134070556069226], [0.5070181843838478, 0.09326329342417586, 0.07160370887912287, 0.2602743794404088, 0.0, 0.031289377229938915, 0.084631126073578, 0.18547977597258855], [0.4856801619614873, 0.07222632893271344, 0.06718162768006124, 0.24428794189384984, 0.031289377229938915, 0.0, 0.09957449525584768, 0.2048367407023048], [0.49926189215707145, 0.17042294724864965, 0.12787309236899438, 0.3397145640061703, 0.084631126073578, 0.09957449525584768, 0.0, 0.14588153296324094], [0.5254667257741924, 0.25367780748057955, 0.25121684542035533, 0.4134070556069226, 0.18547977597258855, 0.2048367407023048, 0.14588153296324094, 0.0]], [[0.0, 0.014207928042312148, 0.055526143461417786, 0.062260600554889904, 0.010864218178318626, 0.024335304700616147, 0.05788925092209679, 0.10052039499915996], [0.014207928042312148, 0.0, 0.04145997430438754, 0.04823242894778001, 0.025049687380765937, 0.03846102414708868, 0.04383603582930965, 0.08675922740740127], [0.055526143461417786, 0.04145997430438754, 0.0, 0.006818939356612016, 0.06619855996426888, 0.07931695642175128, 0.0023911213042537515, 0.045787101352516874], [0.062260600554889904, 0.04823242894778001, 0.006818939356612016, 0.0, 0.07289495775966454, 0.08595427936355957, 0.004428029544917338, 0.03899905010896975], [0.010864218178318626, 0.025049687380765937, 0.06619855996426888, 0.07289495775966454, 0.0, 0.01349610559244999, 0.06854856913550035, 0.11090508552859364], [0.024335304700616147, 0.03846102414708868, 0.07931695642175128, 0.08595427936355957, 0.01349610559244999, 0.0, 0.08164650062145164, 0.12359604826489798], [0.05788925092209679, 0.04383603582930965, 0.0023911213042537515, 0.004428029544917338, 0.06854856913550035, 0.08164650062145164, 0.0, 0.043408205466072484], [0.10052039499915996, 0.08675922740740127, 0.045787101352516874, 0.03899905010896975, 0.11090508552859364, 0.12359604826489798, 0.043408205466072484, 0.0]], [[0.0, 0.04863010159685731, 0.038715839603771056, 0.3295455715435892, 0.048066213695388466, 0.04098895870474477, 0.023346426973899853, 0.03925335138545598], [0.04863010159685731, 0.0, 0.05812136941484189, 0.34270474023831854, 0.0902717490323425, 0.02313560779650799, 0.04797919293189691, 0.061969569588423194], [0.038715839603771056, 0.05812136941484189, 0.0, 0.30255451877774187, 0.04867948157107769, 0.053025023052965886, 0.03681167533550005, 0.03457294021614745], [0.3295455715435892, 0.34270474023831854, 0.30255451877774187, 0.0, 0.3052638374066313, 0.3466649413765562, 0.32788738523910904, 0.30845208164549665], [0.048066213695388466, 0.0902717490323425, 0.04867948157107769, 0.3052638374066313, 0.0, 0.07861595940771268, 0.045493486487584486, 0.038323847445844675], [0.04098895870474477, 0.02313560779650799, 0.053025023052965886, 0.3466649413765562, 0.07861595940771268, 0.0, 0.03409817226256213, 0.052785890425431706], [0.023346426973899853, 0.04797919293189691, 0.03681167533550005, 0.32788738523910904, 0.045493486487584486, 0.03409817226256213, 0.0, 0.024120911522528262], [0.03925335138545598, 0.061969569588423194, 0.03457294021614745, 0.30845208164549665, 0.038323847445844675, 0.052785890425431706, 0.024120911522528262, 0.0]], [[0.0, 0.06498765603642388, 0.15834540165780084, 0.2333227290784871, 0.06774769295227018, 0.07605061176876214, 0.09034633083810141, 0.11233813180457185], [0.06498765603642388, 0.0, 0.10701737275095141, 0.22351457263806662, 0.03725345787245245, 0.04411335317804978, 0.0550676145237805, 0.05464147462051436], [0.15834540165780084, 0.10701737275095141, 0.0, 0.16684142941014835, 0.09952525047069047, 0.10591253205254658, 0.08285189300766867, 0.0798293351629427], [0.2333227290784871, 0.22351457263806662, 0.16684142941014835, 0.0, 0.19913324363678553, 0.21150563066592148, 0.18465932961742249, 0.22055010745132114], [0.06774769295227018, 0.03725345787245245, 0.09952525047069047, 0.19913324363678553, 0.0, 0.021095464047416964, 0.024733799209197587, 0.05535958197482724], [0.07605061176876214, 0.04411335317804978, 0.10591253205254658, 0.21150563066592148, 0.021095464047416964, 0.0, 0.029293903103968743, 0.050143682181261896], [0.09034633083810141, 0.0550676145237805, 0.08285189300766867, 0.18465932961742249, 0.024733799209197587, 0.029293903103968743, 0.0, 0.05201341265556092], [0.11233813180457185, 0.05464147462051436, 0.0798293351629427, 0.22055010745132114, 0.05535958197482724, 0.050143682181261896, 0.05201341265556092, 0.0]], [[0.0, 0.06997925224657467, 0.05170609072050277, 0.11013635346001154, 0.0781301183451443, 0.08272606873470263, 0.07127906445283404, 0.10857966516766826], [0.06997925224657467, 0.0, 0.06888647570904483, 0.15366757606190165, 0.04865396569507922, 0.11963648502584753, 0.09444608839585385, 0.1273507427297797], [0.05170609072050277, 0.06888647570904483, 0.0, 0.11586056096475723, 0.10222003482212615, 0.12821586620428427, 0.10782199779075924, 0.1458610145735009], [0.11013635346001154, 0.15366757606190165, 0.11586056096475723, 0.0, 0.16804741375449142, 0.12745206813754834, 0.16318085771911472, 0.1681156475801555], [0.0781301183451443, 0.04865396569507922, 0.10222003482212615, 0.16804741375449142, 0.0, 0.10028711983294805, 0.0865157473599164, 0.10616262419042707], [0.08272606873470263, 0.11963648502584753, 0.12821586620428427, 0.12745206813754834, 0.10028711983294805, 0.0, 0.08236387711912466, 0.055160183685939036], [0.07127906445283404, 0.09444608839585385, 0.10782199779075924, 0.16318085771911472, 0.0865157473599164, 0.08236387711912466, 0.0, 0.08865761673020275], [0.10857966516766826, 0.1273507427297797, 0.1458610145735009, 0.1681156475801555, 0.10616262419042707, 0.055160183685939036, 0.08865761673020275, 0.0]], [[0.0, 0.09233190424440116, 0.14604949630183636, 0.17906285504825395, 0.07704443050339665, 0.1608058564561212, 0.1259829656867796, 0.19394909855363282], [0.09233190424440116, 0.0, 0.08015737747231713, 0.1595406577618372, 0.05694379842628062, 0.09437627850879365, 0.07186224735840992, 0.1405268739842715], [0.14604949630183636, 0.08015737747231713, 0.0, 0.18483941851286476, 0.07609734323937982, 0.08289512604163439, 0.0724356148722792, 0.17028479507508923], [0.17906285504825395, 0.1595406577618372, 0.18483941851286476, 0.0, 0.17826453372391224, 0.22052287303465046, 0.18021434576967618, 0.22331330727822782], [0.07704443050339665, 0.05694379842628062, 0.07609734323937982, 0.17826453372391224, 0.0, 0.10070989217089171, 0.07103118352317535, 0.16962874164149871], [0.1608058564561212, 0.09437627850879365, 0.08289512604163439, 0.22052287303465046, 0.10070989217089171, 0.0, 0.06357648569731754, 0.16686410046445216], [0.1259829656867796, 0.07186224735840992, 0.0724356148722792, 0.18021434576967618, 0.07103118352317535, 0.06357648569731754, 0.0, 0.19092880104233534], [0.19394909855363282, 0.1405268739842715, 0.17028479507508923, 0.22331330727822782, 0.16962874164149871, 0.16686410046445216, 0.19092880104233534, 0.0]], [[0.0, 0.07718053459504426, 0.12168610278180843, 0.11751250728774879, 0.13606267778592218, 0.12406926557022828, 0.10373779715332213, 0.0708190010082172], [0.07718053459504426, 0.0, 0.12754871338727564, 0.13462189505941835, 0.1098033206582642, 0.11529052124504646, 0.12153041664957252, 0.07541872865742787], [0.12168610278180843, 0.12754871338727564, 0.0, 0.22414751460019383, 0.17201848859579927, 0.13874459566966652, 0.16853148234258483, 0.09119064775366757], [0.11751250728774879, 0.13462189505941835, 0.22414751460019383, 0.0, 0.17314744032514956, 0.19952338578428955, 0.10973706791837155, 0.17290944871039726], [0.13606267778592218, 0.1098033206582642, 0.17201848859579927, 0.17314744032514956, 0.0, 0.13257383786809812, 0.18160611211649244, 0.11303860142642676], [0.12406926557022828, 0.11529052124504646, 0.13874459566966652, 0.19952338578428955, 0.13257383786809812, 0.0, 0.17867168686878723, 0.08272462340545225], [0.10373779715332213, 0.12153041664957252, 0.16853148234258483, 0.10973706791837155, 0.18160611211649244, 0.17867168686878723, 0.0, 0.15374031982108874], [0.0708190010082172, 0.07541872865742787, 0.09119064775366757, 0.17290944871039726, 0.11303860142642676, 0.08272462340545225, 0.15374031982108874, 0.0]], [[0.0, 0.07398986621551652, 0.12558450589546508, 0.1656415798424015, 0.2164768511545375, 0.0360194229176604, 0.08548654214737032, 0.09920435614231113], [0.07398986621551652, 0.0, 0.05489804859946942, 0.1173940448179227, 0.2066012877708131, 0.04205123693407554, 0.05245639305912539, 0.061637879065406735], [0.12558450589546508, 0.05489804859946942, 0.0, 0.1085966548990175, 0.20696659742444234, 0.09112243545046082, 0.08718633297548518, 0.09358751717911093], [0.1656415798424015, 0.1173940448179227, 0.1085966548990175, 0.0, 0.2189027503644652, 0.14687990628214306, 0.0948576936724436, 0.0944686602524542], [0.2164768511545375, 0.2066012877708131, 0.20696659742444234, 0.2189027503644652, 0.0, 0.2106570072764778, 0.19115222903461612, 0.22429881304828767], [0.0360194229176604, 0.04205123693407554, 0.09112243545046082, 0.14687990628214306, 0.2106570072764778, 0.0, 0.07224230244330988, 0.08548266965108932], [0.08548654214737032, 0.05245639305912539, 0.08718633297548518, 0.0948576936724436, 0.19115222903461612, 0.07224230244330988, 0.0, 0.03608795462465891], [0.09920435614231113, 0.061637879065406735, 0.09358751717911093, 0.0944686602524542, 0.22429881304828767, 0.08548266965108932, 0.03608795462465891, 0.0]], [[0.0, 0.08888822951212866, 0.45996375658097405, 0.4483779168526066, 0.15017920472499358, 0.06269132469736584, 0.05500015990591413, 0.06626002190908747], [0.08888822951212866, 0.0, 0.5408528797528932, 0.5296699681211632, 0.0616507676864379, 0.026255875771287466, 0.03395455166220813, 0.0226822135770996], [0.45996375658097405, 0.5408528797528932, 0.0, 0.013368241554966642, 0.5955500870747804, 0.5171990904216752, 0.510224638495196, 0.5204306588354314], [0.4483779168526066, 0.5296699681211632, 0.013368241554966642, 0.0, 0.5846421070704233, 0.5058980612515976, 0.4988888397304423, 0.5091457479590281], [0.15017920472499358, 0.0616507676864379, 0.5955500870747804, 0.5846421070704233, 0.0, 0.08784012202358886, 0.09551259441082201, 0.08427761782831737], [0.06269132469736584, 0.026255875771287466, 0.5171990904216752, 0.5058980612515976, 0.08784012202358886, 0.0, 0.007701582401269005, 0.003574573187191363], [0.05500015990591413, 0.03395455166220813, 0.510224638495196, 0.4988888397304423, 0.09551259441082201, 0.007701582401269005, 0.0, 0.011276026909667898], [0.06626002190908747, 0.0226822135770996, 0.5204306588354314, 0.5091457479590281, 0.08427761782831737, 0.003574573187191363, 0.011276026909667898, 0.0]], [[0.0, 0.04424975807936404, 0.026460874089932047, 0.038504934163666626, 0.03155710151658856, 0.02308615984476693, 0.03956586923580959, 0.057418549241052844], [0.04424975807936404, 0.0, 0.06639115572859183, 0.03757555314000292, 0.015419239184618854, 0.023687608823751524, 0.0737301909552279, 0.09763869833851938], [0.026460874089932047, 0.06639115572859183, 0.0, 0.04499362079895649, 0.05436217159588233, 0.04283944680205685, 0.01944980709115014, 0.03475806786504453], [0.038504934163666626, 0.03757555314000292, 0.04499362079895649, 0.0, 0.03283917760542816, 0.023634785557158148, 0.04593731261074132, 0.07314378519625696], [0.03155710151658856, 0.015419239184618854, 0.05436217159588233, 0.03283917760542816, 0.0, 0.014605916974080977, 0.06118137662655463, 0.08408516921025426], [0.02308615984476693, 0.023687608823751524, 0.04283944680205685, 0.023634785557158148, 0.014605916974080977, 0.0, 0.05112840514137955, 0.07480129971844098], [0.03956586923580959, 0.0737301909552279, 0.01944980709115014, 0.04593731261074132, 0.06118137662655463, 0.05112840514137955, 0.0, 0.02771272388662294], [0.057418549241052844, 0.09763869833851938, 0.03475806786504453, 0.07314378519625696, 0.08408516921025426, 0.07480129971844098, 0.02771272388662294, 0.0]], [[0.0, 0.04852826269197487, 0.09091270434671035, 0.05592448999117326, 0.060535500028129526, 0.08272153001213024, 0.06091574254886092, 0.09166358891444175], [0.04852826269197487, 0.0, 0.04839134743132522, 0.04244028158896457, 0.0483591501195143, 0.056912768148457346, 0.0385745317310974, 0.05782680578294833], [0.09091270434671035, 0.04839134743132522, 0.0, 0.08436610114492273, 0.05563354798519633, 0.042732244061855114, 0.042207275337797785, 0.026450460405299824], [0.05592448999117326, 0.04244028158896457, 0.08436610114492273, 0.0, 0.0880847589904118, 0.09913426309175363, 0.07030266290761662, 0.09060196918613612], [0.060535500028129526, 0.0483591501195143, 0.05563354798519633, 0.0880847589904118, 0.0, 0.024925148683174407, 0.04683635295215768, 0.061925949639528674], [0.08272153001213024, 0.056912768148457346, 0.042732244061855114, 0.09913426309175363, 0.024925148683174407, 0.0, 0.05325894541766905, 0.054247914961522634], [0.06091574254886092, 0.0385745317310974, 0.042207275337797785, 0.07030266290761662, 0.04683635295215768, 0.05325894541766905, 0.0, 0.031915302479082676], [0.09166358891444175, 0.05782680578294833, 0.026450460405299824, 0.09060196918613612, 0.061925949639528674, 0.054247914961522634, 0.031915302479082676, 0.0]], [[0.0, 0.15724567294479289, 0.10314172420497505, 0.2726169026550528, 0.055195967470521586, 0.08983072053717277, 0.12208013045474676, 0.05327148135811512], [0.15724567294479289, 0.0, 0.09927418887232545, 0.19765464510111772, 0.155402424655535, 0.0781833626736849, 0.1271299990603167, 0.1560451767493819], [0.10314172420497505, 0.09927418887232545, 0.0, 0.2109763008278621, 0.12219244453966546, 0.05413556539191772, 0.09501142812233736, 0.09241233588979414], [0.2726169026550528, 0.19765464510111772, 0.2109763008278621, 0.0, 0.2764421463033257, 0.22684608034494794, 0.281870677689953, 0.2752688083940833], [0.055195967470521586, 0.155402424655535, 0.12219244453966546, 0.2764421463033257, 0.0, 0.10947202449106742, 0.11276793085308083, 0.07098411188802424], [0.08983072053717277, 0.0781833626736849, 0.05413556539191772, 0.22684608034494794, 0.10947202449106742, 0.0, 0.10164648973272815, 0.09389413680302071], [0.12208013045474676, 0.1271299990603167, 0.09501142812233736, 0.281870677689953, 0.11276793085308083, 0.10164648973272815, 0.0, 0.10449505103649508], [0.05327148135811512, 0.1560451767493819, 0.09241233588979414, 0.2752688083940833, 0.07098411188802424, 0.09389413680302071, 0.10449505103649508, 0.0]], [[0.0, 0.06430419079534691, 0.11289798242348403, 0.1460739335138163, 0.12346484984721169, 0.10552708669314867, 0.10989664264845844, 0.11346589205466769], [0.06430419079534691, 0.0, 0.15002693108493081, 0.1948363986418139, 0.14490778259156495, 0.13159330868563682, 0.15520076026254073, 0.14235240928089854], [0.11289798242348403, 0.15002693108493081, 0.0, 0.19032220226786556, 0.1069973347067613, 0.09246836154097415, 0.10107630131849703, 0.1469666188477741], [0.1460739335138163, 0.1948363986418139, 0.19032220226786556, 0.0, 0.18026408522519521, 0.1656788927873797, 0.1312272982498764, 0.1658444264537994], [0.12346484984721169, 0.14490778259156495, 0.1069973347067613, 0.18026408522519521, 0.0, 0.023898541245529818, 0.062282740859083516, 0.08595773881274126], [0.10552708669314867, 0.13159330868563682, 0.09246836154097415, 0.1656788927873797, 0.023898541245529818, 0.0, 0.05408948547902405, 0.08986061914439816], [0.10989664264845844, 0.15520076026254073, 0.10107630131849703, 0.1312272982498764, 0.062282740859083516, 0.05408948547902405, 0.0, 0.08155237377184062], [0.11346589205466769, 0.14235240928089854, 0.1469666188477741, 0.1658444264537994, 0.08595773881274126, 0.08986061914439816, 0.08155237377184062, 0.0]], [[0.0, 0.050461502745771186, 0.16544688757295165, 0.05979516131275388, 0.12907787956984984, 0.0920939863402883, 0.13517479758091788, 0.08055675999445092], [0.050461502745771186, 0.0, 0.18127274985173417, 0.05620995619848861, 0.16191231926654673, 0.12327535146964587, 0.16232179245138778, 0.10763457100815808], [0.16544688757295165, 0.18127274985173417, 0.0, 0.16992057689499582, 0.15452298020571828, 0.14370634198523602, 0.1324348994193853, 0.17288565776764253], [0.05979516131275388, 0.05620995619848861, 0.16992057689499582, 0.0, 0.14477375130805129, 0.10514502788146436, 0.15316739505774793, 0.11274976912485675], [0.12907787956984984, 0.16191231926654673, 0.15452298020571828, 0.14477375130805129, 0.0, 0.043480907799981205, 0.04207083359035748, 0.08247320734741555], [0.0920939863402883, 0.12327535146964587, 0.14370634198523602, 0.10514502788146436, 0.043480907799981205, 0.0, 0.05707684133768015, 0.05641684334976345], [0.13517479758091788, 0.16232179245138778, 0.1324348994193853, 0.15316739505774793, 0.04207083359035748, 0.05707684133768015, 0.0, 0.08553079975979053], [0.08055675999445092, 0.10763457100815808, 0.17288565776764253, 0.11274976912485675, 0.08247320734741555, 0.05641684334976345, 0.08553079975979053, 0.0]], [[0.0, 0.11049077145166256, 0.07015719762297465, 0.10059447748027292, 0.09011179003198641, 0.07603005857193104, 0.04327779129856309, 0.06680560859429469], [0.11049077145166256, 0.0, 0.10005217770482416, 0.11215140839865978, 0.19056436315384181, 0.11268763849655467, 0.10870269383280973, 0.16665154281820566], [0.07015719762297465, 0.10005217770482416, 0.0, 0.13435378656604047, 0.11779203453618318, 0.11350832395303098, 0.05301068794791439, 0.12372004812730641], [0.10059447748027292, 0.11215140839865978, 0.13435378656604047, 0.0, 0.14631081808782095, 0.08391581436380748, 0.13362518484247662, 0.1347434388840656], [0.09011179003198641, 0.19056436315384181, 0.11779203453618318, 0.14631081808782095, 0.0, 0.1359594267541326, 0.1070607917221479, 0.07753407422612031], [0.07603005857193104, 0.11268763849655467, 0.11350832395303098, 0.08391581436380748, 0.1359594267541326, 0.0, 0.10938050682408218, 0.1255787932152452], [0.04327779129856309, 0.10870269383280973, 0.05301068794791439, 0.13362518484247662, 0.1070607917221479, 0.10938050682408218, 0.0, 0.08272945439071056], [0.06680560859429469, 0.16665154281820566, 0.12372004812730641, 0.1347434388840656, 0.07753407422612031, 0.1255787932152452, 0.08272945439071056, 0.0]], [[0.0, 0.3375332447183128, 0.49499064106821783, 0.1295690426022638, 0.42621204327590195, 0.4664760267410517, 0.39928577119096953, 0.4040216517898091], [0.3375332447183128, 0.0, 0.16905277679921893, 0.21423500739460669, 0.094672211167161, 0.1381183620500817, 0.06577344470288027, 0.07084701384087687], [0.49499064106821783, 0.16905277679921893, 0.0, 0.3781592314626522, 0.07479744375041748, 0.031190274426531325, 0.10367950297769438, 0.09861591932744629], [0.1295690426022638, 0.21423500739460669, 0.3781592314626522, 0.0, 0.30646032881527885, 0.3484178921528945, 0.2784282035321456, 0.2833569335532973], [0.42621204327590195, 0.094672211167161, 0.07479744375041748, 0.30646032881527885, 0.0, 0.04364419261657051, 0.028961426561657757, 0.023880821900883024], [0.4664760267410517, 0.1381183620500817, 0.031190274426531325, 0.3484178921528945, 0.04364419261657051, 0.0, 0.0725734757555205, 0.06750033313419354], [0.39928577119096953, 0.06577344470288027, 0.10367950297769438, 0.2784282035321456, 0.028961426561657757, 0.0725734757555205, 0.0, 0.005081823850036963], [0.4040216517898091, 0.07084701384087687, 0.09861591932744629, 0.2833569335532973, 0.023880821900883024, 0.06750033313419354, 0.005081823850036963, 0.0]], [[0.0, 0.10506752028759087, 0.1802616428794637, 0.18014932707855497, 0.08669229168548158, 0.1427593269606066, 0.09753401393478542, 0.08231905275271392], [0.10506752028759087, 0.0, 0.09854262296556779, 0.21367018585721093, 0.032121699538995144, 0.046166521013128015, 0.15538069856094272, 0.1650072667703143], [0.1802616428794637, 0.09854262296556779, 0.0, 0.20268886565060662, 0.10991505198696132, 0.10972980179429113, 0.1804880459049454, 0.20680077458471793], [0.18014932707855497, 0.21367018585721093, 0.20268886565060662, 0.0, 0.20444048073314589, 0.24961474429995592, 0.1135509028444563, 0.12553975456565641], [0.08669229168548158, 0.032121699538995144, 0.10991505198696132, 0.20444048073314589, 0.0, 0.07553083864194678, 0.13283003768712084, 0.14409400283751791], [0.1427593269606066, 0.046166521013128015, 0.10972980179429113, 0.24961474429995592, 0.07553083864194678, 0.0, 0.1997067542347187, 0.2073290956350575], [0.09753401393478542, 0.15538069856094272, 0.1804880459049454, 0.1135509028444563, 0.13283003768712084, 0.1997067542347187, 0.0, 0.04222028695526372], [0.08231905275271392, 0.1650072667703143, 0.20680077458471793, 0.12553975456565641, 0.14409400283751791, 0.2073290956350575, 0.04222028695526372, 0.0]], [[0.0, 0.0, 0.0, 0.0, 0.0, 0.0, 0.0, 0.0], [0.0, 0.0, 0.0, 0.0, 0.0, 0.0, 0.0, 0.0], [0.0, 0.0, 0.0, 0.0, 0.0, 0.0, 0.0, 0.0], [0.0, 0.0, 0.0, 0.0, 0.0, 0.0, 0.0, 0.0], [0.0, 0.0, 0.0, 0.0, 0.0, 0.0, 0.0, 0.0], [0.0, 0.0, 0.0, 0.0, 0.0, 0.0, 0.0, 0.0], [0.0, 0.0, 0.0, 0.0, 0.0, 0.0, 0.0, 0.0], [0.0, 0.0, 0.0, 0.0, 0.0, 0.0, 0.0, 0.0]], [[0.0, 0.04892566570666032, 0.08372731100086742, 0.18119845046707328, 0.12057258191506125, 0.07568268671984048, 0.09736027621641041, 0.07662999375448991], [0.04892566570666032, 0.0, 0.09962876432900607, 0.13875960085315742, 0.10034004635277513, 0.08033015005161402, 0.13995499653665391, 0.10504710498567817], [0.08372731100086742, 0.09962876432900607, 0.0, 0.22301471777345167, 0.19252852729186115, 0.10535899015800079, 0.1277340241773361, 0.10882057890812306], [0.18119845046707328, 0.13875960085315742, 0.22301471777345167, 0.0, 0.10972476469729843, 0.18176255765065702, 0.2526813220389201, 0.2166790593806218], [0.12057258191506125, 0.10034004635277513, 0.19252852729186115, 0.10972476469729843, 0.0, 0.12536494224639022, 0.17475725546359627, 0.14459977648289157], [0.07568268671984048, 0.08033015005161402, 0.10535899015800079, 0.18176255765065702, 0.12536494224639022, 0.0, 0.10530626638514615, 0.046140110706238635], [0.09736027621641041, 0.13995499653665391, 0.1277340241773361, 0.2526813220389201, 0.17475725546359627, 0.10530626638514615, 0.0, 0.06390547462955058], [0.07662999375448991, 0.10504710498567817, 0.10882057890812306, 0.2166790593806218, 0.14459977648289157, 0.046140110706238635, 0.06390547462955058, 0.0]], [[0.0, 0.12939821241841243, 0.09724941787978399, 0.17304882832874668, 0.08983019918134379, 0.18248324892500561, 0.15180238840698285, 0.082206392341999], [0.12939821241841243, 0.0, 0.19076126267160776, 0.2001486693024288, 0.15763595375260922, 0.22693681822786566, 0.09732527468042361, 0.06376787661284035], [0.09724941787978399, 0.19076126267160776, 0.0, 0.19784940777882176, 0.15574963810931738, 0.132071838170549, 0.17122725225175975, 0.13032612384858228], [0.17304882832874668, 0.2001486693024288, 0.19784940777882176, 0.0, 0.16491811501467876, 0.27406400712563983, 0.1649441056485638, 0.18081057974820244], [0.08983019918134379, 0.15763595375260922, 0.15574963810931738, 0.16491811501467876, 0.0, 0.22150187648458322, 0.16590220542341308, 0.13883519967354202], [0.18248324892500561, 0.22693681822786566, 0.132071838170549, 0.27406400712563983, 0.22150187648458322, 0.0, 0.19611245640368874, 0.1825265982155519], [0.15180238840698285, 0.09732527468042361, 0.17122725225175975, 0.1649441056485638, 0.16590220542341308, 0.19611245640368874, 0.0, 0.09643116435273266], [0.082206392341999, 0.06376787661284035, 0.13032612384858228, 0.18081057974820244, 0.13883519967354202, 0.1825265982155519, 0.09643116435273266, 0.0]], [[0.0, 0.11677311370291511, 0.11079455294448744, 0.10993335002944518, 0.11960144884119146, 0.17182523093158558, 0.14896613950016946, 0.2584439840482744], [0.11677311370291511, 0.0, 0.030437654541871754, 0.07193170020843181, 0.06999627227740292, 0.07369508491693662, 0.06993174317023484, 0.16639895409283284], [0.11079455294448744, 0.030437654541871754, 0.0, 0.0520410307069809, 0.08231652397355005, 0.09075934483342789, 0.07964268821337676, 0.18674779819595652], [0.10993335002944518, 0.07193170020843181, 0.0520410307069809, 0.0, 0.12486244055462394, 0.13945025471270056, 0.12869539074960554, 0.22851118988808983], [0.11960144884119146, 0.06999627227740292, 0.08231652397355005, 0.12486244055462394, 0.0, 0.07272466667127923, 0.04233664253343629, 0.1536018737975461], [0.17182523093158558, 0.07369508491693662, 0.09075934483342789, 0.13945025471270056, 0.07272466667127923, 0.0, 0.04093204583596504, 0.10461219734137074], [0.14896613950016946, 0.06993174317023484, 0.07964268821337676, 0.12869539074960554, 0.04233664253343629, 0.04093204583596504, 0.0, 0.13081412613246163], [0.2584439840482744, 0.16639895409283284, 0.18674779819595652, 0.22851118988808983, 0.1536018737975461, 0.10461219734137074, 0.13081412613246163, 0.0]], [[0.0, 0.07973362253909196, 0.11383413985376861, 0.0676021109813864, 0.14166243020625174, 0.15155186772502996, 0.14833797332161344, 0.16762923343631256], [0.07973362253909196, 0.0, 0.10072689211899846, 0.08619339670705604, 0.09282930826682644, 0.08769302429421276, 0.10310147502698168, 0.13183109824817452], [0.11383413985376861, 0.10072689211899846, 0.0, 0.13230977633720017, 0.1380698026023906, 0.16537597427064404, 0.15743621161408422, 0.20318522102333583], [0.0676021109813864, 0.08619339670705604, 0.13230977633720017, 0.0, 0.14950232493673168, 0.1461875146710824, 0.14043105762584063, 0.15196824421154737], [0.14166243020625174, 0.09282930826682644, 0.1380698026023906, 0.14950232493673168, 0.0, 0.0622179160912957, 0.04036310996249146, 0.10221041843476739], [0.15155186772502996, 0.08769302429421276, 0.16537597427064404, 0.1461875146710824, 0.0622179160912957, 0.0, 0.061451390234681276, 0.08923835528752493], [0.14833797332161344, 0.10310147502698168, 0.15743621161408422, 0.14043105762584063, 0.04036310996249146, 0.061451390234681276, 0.0, 0.08002397482438364], [0.16762923343631256, 0.13183109824817452, 0.20318522102333583, 0.15196824421154737, 0.10221041843476739, 0.08923835528752493, 0.08002397482438364, 0.0]], [[0.0, 0.023264211996211814, 0.05889719961695915, 0.08991175588934393, 0.029904885446612958, 0.04179158029292848, 0.07880669623242907, 0.07626100128879303], [0.023264211996211814, 0.0, 0.04531995896448635, 0.08283379740514711, 0.019708775984124426, 0.049474554445947984, 0.0675879974506988, 0.08287521450305176], [0.05889719961695915, 0.04531995896448635, 0.0, 0.04959319450639181, 0.046374499090044485, 0.05199560952875896, 0.07517906133910951, 0.08090542022831712], [0.08991175588934393, 0.08283379740514711, 0.04959319450639181, 0.0, 0.07241072453151921, 0.058935143374913165, 0.09768841578008987, 0.08781674127204357], [0.029904885446612958, 0.019708775984124426, 0.046374499090044485, 0.07241072453151921, 0.0, 0.040552295945793904, 0.06756930152221778, 0.08124895378637437], [0.04179158029292848, 0.049474554445947984, 0.05199560952875896, 0.058935143374913165, 0.040552295945793904, 0.0, 0.08278761680946817, 0.057520233313005494], [0.07880669623242907, 0.0675879974506988, 0.07517906133910951, 0.09768841578008987, 0.06756930152221778, 0.08278761680946817, 0.0, 0.07285119152958267], [0.07626100128879303, 0.08287521450305176, 0.08090542022831712, 0.08781674127204357, 0.08124895378637437, 0.057520233313005494, 0.07285119152958267, 0.0]], [[0.0, 0.09610041671307124, 0.09675263456782765, 0.18450992626826776, 0.07158355155023428, 0.07503935744041755, 0.04879884706084051, 0.0929999933794418], [0.09610041671307124, 0.0, 0.04675167930120049, 0.16887844161269777, 0.10712463119571161, 0.07546905960905212, 0.0804080045971117, 0.08381456930938097], [0.09675263456782765, 0.04675167930120049, 0.0, 0.1883916619343979, 0.09282902261173147, 0.06477470514659583, 0.06777178222402078, 0.08718763596884739], [0.18450992626826776, 0.16887844161269777, 0.1883916619343979, 0.0, 0.23884538831921084, 0.20695721949884113, 0.2042841429248067, 0.22689972637322206], [0.07158355155023428, 0.10712463119571161, 0.09282902261173147, 0.23884538831921084, 0.0, 0.0813328611197952, 0.04818569294653525, 0.06110521070272117], [0.07503935744041755, 0.07546905960905212, 0.06477470514659583, 0.20695721949884113, 0.0813328611197952, 0.0, 0.04333264343949148, 0.07861106874422323], [0.04879884706084051, 0.0804080045971117, 0.06777178222402078, 0.2042841429248067, 0.04818569294653525, 0.04333264343949148, 0.0, 0.060489388567037866], [0.0929999933794418, 0.08381456930938097, 0.08718763596884739, 0.22689972637322206, 0.06110521070272117, 0.07861106874422323, 0.060489388567037866, 0.0]], [[0.0, 0.1757830567922224, 0.06352377102741892, 0.241706842731153, 0.12215714023213328, 0.16490247825293822, 0.1109260040656264, 0.16028328305427242], [0.1757830567922224, 0.0, 0.14175134681686924, 0.10711747454170695, 0.10575337109419308, 0.08188894849333643, 0.11050628622799588, 0.07456929347535697], [0.06352377102741892, 0.14175134681686924, 0.0, 0.1916246095251119, 0.06700346594774788, 0.10847923785369822, 0.08054579862420058, 0.14639233146409977], [0.241706842731153, 0.10711747454170695, 0.1916246095251119, 0.0, 0.12925201982486548, 0.09761390377625184, 0.1561529077752994, 0.1698408480554474], [0.12215714023213328, 0.10575337109419308, 0.06700346594774788, 0.12925201982486548, 0.0, 0.057621318640945295, 0.0782876901007106, 0.1410742013116596], [0.16490247825293822, 0.08188894849333643, 0.10847923785369822, 0.09761390377625184, 0.057621318640945295, 0.0, 0.10572682721374198, 0.1336605699519342], [0.1109260040656264, 0.11050628622799588, 0.08054579862420058, 0.1561529077752994, 0.0782876901007106, 0.10572682721374198, 0.0, 0.10367516807325727], [0.16028328305427242, 0.07456929347535697, 0.14639233146409977, 0.1698408480554474, 0.1410742013116596, 0.1336605699519342, 0.10367516807325727, 0.0]], [[0.0, 0.023612916576239956, 0.061617649843317704, 0.20009936382809707, 0.05712557645309585, 0.093891993232761, 0.04557712518775048, 0.07918064214935946], [0.023612916576239956, 0.0, 0.059491706503900885, 0.2134941440826853, 0.047678479818465076, 0.09031367811658537, 0.061703991728237276, 0.09283397862090252], [0.061617649843317704, 0.059491706503900885, 0.0, 0.17552838510033647, 0.052432028893672974, 0.14213074352388405, 0.06355871072589693, 0.0986028110943088], [0.20009936382809707, 0.2134941440826853, 0.17552838510033647, 0.0, 0.2046565059920282, 0.25685338876555214, 0.17954687939997968, 0.20225252451286968], [0.05712557645309585, 0.047678479818465076, 0.052432028893672974, 0.2046565059920282, 0.0, 0.11209651509258763, 0.06626673945499313, 0.09542019950362919], [0.093891993232761, 0.09031367811658537, 0.14213074352388405, 0.25685338876555214, 0.11209651509258763, 0.0, 0.12868557517881313, 0.14248281646124336], [0.04557712518775048, 0.061703991728237276, 0.06355871072589693, 0.17954687939997968, 0.06626673945499313, 0.12868557517881313, 0.0, 0.07071181794077488], [0.07918064214935946, 0.09283397862090252, 0.0986028110943088, 0.20225252451286968, 0.09542019950362919, 0.14248281646124336, 0.07071181794077488, 0.0]], [[0.0, 0.0, 0.0, 0.0, 0.0, 0.0, 0.0, 0.0], [0.0, 0.0, 0.0, 0.0, 0.0, 0.0, 0.0, 0.0], [0.0, 0.0, 0.0, 0.0, 0.0, 0.0, 0.0, 0.0], [0.0, 0.0, 0.0, 0.0, 0.0, 0.0, 0.0, 0.0], [0.0, 0.0, 0.0, 0.0, 0.0, 0.0, 0.0, 0.0], [0.0, 0.0, 0.0, 0.0, 0.0, 0.0, 0.0, 0.0], [0.0, 0.0, 0.0, 0.0, 0.0, 0.0, 0.0, 0.0], [0.0, 0.0, 0.0, 0.0, 0.0, 0.0, 0.0, 0.0]], [[0.0, 0.041194918170927304, 0.07732479275273783, 0.1811833964849319, 0.05845215423982762, 0.38208889347736597, 0.1947455342027748, 0.05585531061939753], [0.041194918170927304, 0.0, 0.10535159101112643, 0.21903208886907083, 0.06944806567837443, 0.3587212175988088, 0.23176984348236565, 0.06471402755408948], [0.07732479275273783, 0.10535159101112643, 0.0, 0.18152266187360624, 0.1007162714269094, 0.44180218883932515, 0.19058332707154269, 0.12690317610863402], [0.1811833964849319, 0.21903208886907083, 0.18152266187360624, 0.0, 0.19941450294195193, 0.46596137326975806, 0.03623869641136879, 0.17512450207434296], [0.05845215423982762, 0.06944806567837443, 0.1007162714269094, 0.19941450294195193, 0.0, 0.4048254856223628, 0.22069383728485756, 0.0936365464743889], [0.38208889347736597, 0.3587212175988088, 0.44180218883932515, 0.46596137326975806, 0.4048254856223628, 0.0, 0.4679493889631439, 0.343475347716485], [0.1947455342027748, 0.23176984348236565, 0.19058332707154269, 0.03623869641136879, 0.22069383728485756, 0.4679493889631439, 0.0, 0.18769424044631142], [0.05585531061939753, 0.06471402755408948, 0.12690317610863402, 0.17512450207434296, 0.0936365464743889, 0.343475347716485, 0.18769424044631142, 0.0]], [[0.0, 0.02771748446500036, 0.06343891746901563, 0.08470375310402403, 0.14295210568776462, 0.020148137559741194, 0.07540374134937126, 0.10133631235005354], [0.02771748446500036, 0.0, 0.03577002486217716, 0.05708596208733598, 0.11554281943703155, 0.0478414953367341, 0.04776174229118934, 0.07376853200218762], [0.06343891746901563, 0.03577002486217716, 0.0, 0.021345082087101997, 0.07997424306692193, 0.0834970965772499, 0.012005644304799246, 0.03806387604194927], [0.08470375310402403, 0.05708596208733598, 0.021345082087101997, 0.0, 0.05868534006387265, 0.10470716431882521, 0.009340922279059827, 0.01672689556449743], [0.14295210568776462, 0.11554281943703155, 0.07997424306692193, 0.05868534006387265, 0.0, 0.1627584854026742, 0.06800570396493108, 0.041980376677372984], [0.020148137559741194, 0.0478414953367341, 0.0834970965772499, 0.10470716431882521, 0.1627584854026742, 0.0, 0.09543239754878956, 0.12128994172687733], [0.07540374134937126, 0.04776174229118934, 0.012005644304799246, 0.009340922279059827, 0.06800570396493108, 0.09543239754878956, 0.0, 0.02606543263496339], [0.10133631235005354, 0.07376853200218762, 0.03806387604194927, 0.01672689556449743, 0.041980376677372984, 0.12128994172687733, 0.02606543263496339, 0.0]], [[0.0, 0.19509359388588227, 0.08404629498704642, 0.29672205953323666, 0.19841235907184435, 0.11297129546234863, 0.06999851542301526, 0.0703743036509304], [0.19509359388588227, 0.0, 0.13355387293625542, 0.34048341086055606, 0.1216385259096944, 0.1089147113975887, 0.13367474124147297, 0.1626152663315415], [0.08404629498704642, 0.13355387293625542, 0.0, 0.2991320878201506, 0.1390537990960842, 0.09843301705289942, 0.058688278390818895, 0.103551276334741], [0.29672205953323666, 0.34048341086055606, 0.2991320878201506, 0.0, 0.35864461247559987, 0.2944421458586188, 0.3049550795075618, 0.31751523627444256], [0.19841235907184435, 0.1216385259096944, 0.1390537990960842, 0.35864461247559987, 0.0, 0.15780141895559938, 0.13907960906077352, 0.19000767043232164], [0.11297129546234863, 0.1089147113975887, 0.09843301705289942, 0.2944421458586188, 0.15780141895559938, 0.0, 0.06246272134923578, 0.0725554631113171], [0.06999851542301526, 0.13367474124147297, 0.058688278390818895, 0.3049550795075618, 0.13907960906077352, 0.06246272134923578, 0.0, 0.06068388395479284], [0.0703743036509304, 0.1626152663315415, 0.103551276334741, 0.31751523627444256, 0.19000767043232164, 0.0725554631113171, 0.06068388395479284, 0.0]], [[0.0, 0.19872611220599612, 0.2319043376815293, 0.1857602665138322, 0.2353839799047216, 0.23122923109843196, 0.16824682945993483, 0.2875494585375999], [0.19872611220599612, 0.0, 0.11341958110148179, 0.0789470079184961, 0.13954430184791933, 0.11150990552043345, 0.09690055054396172, 0.31131498325488244], [0.2319043376815293, 0.11341958110148179, 0.0, 0.16834071488476343, 0.20841303442513076, 0.08590472245135139, 0.08583892557678803, 0.2740733040962465], [0.1857602665138322, 0.0789470079184961, 0.16834071488476343, 0.0, 0.138861782425301, 0.18456069386571672, 0.15013116405635055, 0.32099932529651654], [0.2353839799047216, 0.13954430184791933, 0.20841303442513076, 0.138861782425301, 0.0, 0.18768908905828607, 0.1739177760987374, 0.2912699193107718], [0.23122923109843196, 0.11150990552043345, 0.08590472245135139, 0.18456069386571672, 0.18768908905828607, 0.0, 0.07046820343414774, 0.2923165463658938], [0.16824682945993483, 0.09690055054396172, 0.08583892557678803, 0.15013116405635055, 0.1739177760987374, 0.07046820343414774, 0.0, 0.2615080853916056], [0.2875494585375999, 0.31131498325488244, 0.2740733040962465, 0.32099932529651654, 0.2912699193107718, 0.2923165463658938, 0.2615080853916056, 0.0]], [[0.0, 0.03873208089905432, 0.08159173153244505, 0.1411437999783946, 0.06519769212273735, 0.037789949599444685, 0.07174134764682209, 0.1286117928375733], [0.03873208089905432, 0.0, 0.06286248290411046, 0.1409699503529014, 0.05299099744530824, 0.020965447024408897, 0.034895117890414676, 0.09497940661728399], [0.08159173153244505, 0.06286248290411046, 0.0, 0.1167555198171634, 0.08490742318496136, 0.04762543698237763, 0.076718130415911, 0.1091261813328937], [0.1411437999783946, 0.1409699503529014, 0.1167555198171634, 0.0, 0.11250746804887608, 0.13295468300749003, 0.15813192940907578, 0.20771179513987287], [0.06519769212273735, 0.05299099744530824, 0.08490742318496136, 0.11250746804887608, 0.0, 0.06229731139093362, 0.06449985066084356, 0.13013171068393425], [0.037789949599444685, 0.020965447024408897, 0.04762543698237763, 0.13295468300749003, 0.06229731139093362, 0.0, 0.05111354262376118, 0.10266468856933002], [0.07174134764682209, 0.034895117890414676, 0.076718130415911, 0.15813192940907578, 0.06449985066084356, 0.05111354262376118, 0.0, 0.06782497906210866], [0.1286117928375733, 0.09497940661728399, 0.1091261813328937, 0.20771179513987287, 0.13013171068393425, 0.10266468856933002, 0.06782497906210866, 0.0]], [[0.0, 0.08269862859955701, 0.08995805413299429, 0.15750563462737838, 0.1092845889196342, 0.10736007470426685, 0.07980344256892705, 0.09645964672945266], [0.08269862859955701, 0.0, 0.021955969791061025, 0.09157752377275118, 0.03991199451221546, 0.05336723499767561, 0.05630062582557003, 0.05226481414461302], [0.08995805413299429, 0.021955969791061025, 0.0, 0.08275459680578671, 0.047790142397490715, 0.071876459028239, 0.07700227272314439, 0.07142062722388029], [0.15750563462737838, 0.09157752377275118, 0.08275459680578671, 0.0, 0.10154205241563653, 0.12015001715010037, 0.13820836300073303, 0.12917563678890603], [0.1092845889196342, 0.03991199451221546, 0.047790142397490715, 0.10154205241563653, 0.0, 0.03842395700193227, 0.06255222532578981, 0.042617422403986485], [0.10736007470426685, 0.05336723499767561, 0.071876459028239, 0.12015001715010037, 0.03842395700193227, 0.0, 0.03735435542421948, 0.0162731858169461], [0.07980344256892705, 0.05630062582557003, 0.07700227272314439, 0.13820836300073303, 0.06255222532578981, 0.03735435542421948, 0.0, 0.025217412468800562], [0.09645964672945266, 0.05226481414461302, 0.07142062722388029, 0.12917563678890603, 0.042617422403986485, 0.0162731858169461, 0.025217412468800562, 0.0]], [[0.0, 0.13972831169853608, 0.1451188828769271, 0.16598439646016405, 0.14774291754142474, 0.1373939512830801, 0.1459806373357905, 0.1455355920147235], [0.13972831169853608, 0.0, 0.09955970692477181, 0.20802951475686748, 0.08811415583221653, 0.08404100403203517, 0.12606725853838222, 0.10773496272211674], [0.1451188828769271, 0.09955970692477181, 0.0, 0.14624009518067363, 0.06718819423241269, 0.09015199254425177, 0.1027421742473506, 0.08078545724606676], [0.16598439646016405, 0.20802951475686748, 0.14624009518067363, 0.0, 0.15389440405117466, 0.14434210177132478, 0.13076685965432233, 0.1545790395109896], [0.14774291754142474, 0.08811415583221653, 0.06718819423241269, 0.15389440405117466, 0.0, 0.05462003724940458, 0.05894005357029607, 0.04101661702675116], [0.1373939512830801, 0.08404100403203517, 0.09015199254425177, 0.14434210177132478, 0.05462003724940458, 0.0, 0.0567824521882371, 0.06845492515756704], [0.1459806373357905, 0.12606725853838222, 0.1027421742473506, 0.13076685965432233, 0.05894005357029607, 0.0567824521882371, 0.0, 0.043730573759479405], [0.1455355920147235, 0.10773496272211674, 0.08078545724606676, 0.1545790395109896, 0.04101661702675116, 0.06845492515756704, 0.043730573759479405, 0.0]], [[0.0, 0.1425635455274255, 0.079240115411549, 0.10422278499576453, 0.14356957571733664, 0.09163124075300137, 0.15560362168343475, 0.14728870502395838], [0.1425635455274255, 0.0, 0.11661770862441488, 0.24076302680300612, 0.17227634746814474, 0.20692878333766915, 0.15144856385484065, 0.16409864597166146], [0.079240115411549, 0.11661770862441488, 0.0, 0.17589503563877854, 0.07421127223657936, 0.09665978969787678, 0.07780125100411613, 0.0736728726780473], [0.10422278499576453, 0.24076302680300612, 0.17589503563877854, 0.0, 0.2224266036873175, 0.12483555165620423, 0.24447145882985213, 0.23035280007642028], [0.14356957571733664, 0.17227634746814474, 0.07421127223657936, 0.2224266036873175, 0.0, 0.10835445565520334, 0.036516629176431996, 0.013522528600820205], [0.09163124075300137, 0.20692878333766915, 0.09665978969787678, 0.12483555165620423, 0.10835445565520334, 0.0, 0.1388491704866029, 0.1193841289020981], [0.15560362168343475, 0.15144856385484065, 0.07780125100411613, 0.24447145882985213, 0.036516629176431996, 0.1388491704866029, 0.0, 0.02300069826882699], [0.14728870502395838, 0.16409864597166146, 0.0736728726780473, 0.23035280007642028, 0.013522528600820205, 0.1193841289020981, 0.02300069826882699, 0.0]], [[0.0, 0.0886456140847729, 0.022157608938951925, 0.12720121904085738, 0.1342339403098251, 0.12491815562059812, 0.1320578259919897, 0.11245285920452436], [0.0886456140847729, 0.0, 0.09384803715352379, 0.15791832113818982, 0.15328957282210617, 0.1252522085372559, 0.12758961908063252, 0.14075594800639488], [0.022157608938951925, 0.09384803715352379, 0.0, 0.10737887108261956, 0.11919637602767635, 0.11071855073203289, 0.11825993023967159, 0.09623893001599702], [0.12720121904085738, 0.15791832113818982, 0.10737887108261956, 0.0, 0.1229825167311413, 0.11714316219347162, 0.12782991842711985, 0.11065846306532276], [0.1342339403098251, 0.15328957282210617, 0.11919637602767635, 0.1229825167311413, 0.0, 0.040268568812157006, 0.06634581264676578, 0.05722478721355035], [0.12491815562059812, 0.1252522085372559, 0.11071855073203289, 0.11714316219347162, 0.040268568812157006, 0.0, 0.05345751462327692, 0.06843796636387343], [0.1320578259919897, 0.12758961908063252, 0.11825993023967159, 0.12782991842711985, 0.06634581264676578, 0.05345751462327692, 0.0, 0.05021188944689725], [0.11245285920452436, 0.14075594800639488, 0.09623893001599702, 0.11065846306532276, 0.05722478721355035, 0.06843796636387343, 0.05021188944689725, 0.0]], [[0.0, 0.028654900543985753, 0.08251898810724066, 0.06525316415394711, 0.04822736598273123, 0.03997041273281282, 0.04434985770776124, 0.03455012008128793], [0.028654900543985753, 0.0, 0.10969325178449006, 0.0918974168984471, 0.07532990242284464, 0.06436240412019663, 0.06574738200495936, 0.010783624636043663], [0.08251898810724066, 0.10969325178449006, 0.0, 0.02264623311284656, 0.04931556281491572, 0.06565297381062257, 0.058371943177374305, 0.11317136482587584], [0.06525316415394711, 0.0918974168984471, 0.02264623311284656, 0.0, 0.044154522245019256, 0.058211681688745874, 0.03597780524729424, 0.09426126569422505], [0.04822736598273123, 0.07532990242284464, 0.04931556281491572, 0.044154522245019256, 0.0, 0.016810916342489546, 0.055515594813369804, 0.08237714365133], [0.03997041273281282, 0.06436240412019663, 0.06565297381062257, 0.058211681688745874, 0.016810916342489546, 0.0, 0.06104909325096674, 0.07274852690821837], [0.04434985770776124, 0.06574738200495936, 0.058371943177374305, 0.03597780524729424, 0.055515594813369804, 0.06104909325096674, 0.0, 0.06516993386341423], [0.03455012008128793, 0.010783624636043663, 0.11317136482587584, 0.09426126569422505, 0.08237714365133, 0.07274852690821837, 0.06516993386341423, 0.0]], [[0.0, 0.08835572824640055, 0.09442885532722209, 0.23317953129125948, 0.1008771140418724, 0.1860254817973304, 0.11484236748646895, 0.12337578080207146], [0.08835572824640055, 0.0, 0.05902104473129753, 0.2535236107627732, 0.09926694293844837, 0.12205937432859108, 0.07220024476010878, 0.07777962179063345], [0.09442885532722209, 0.05902104473129753, 0.0, 0.24168965589889269, 0.05497162607262586, 0.10858159434838678, 0.05650092619287323, 0.058750294411023855], [0.23317953129125948, 0.2535236107627732, 0.24168965589889269, 0.0, 0.26376097725861275, 0.3308462883102393, 0.26590497881762004, 0.28944685456743724], [0.1008771140418724, 0.09926694293844837, 0.05497162607262586, 0.26376097725861275, 0.0, 0.12313883164545415, 0.07399575696905988, 0.0666508453151369], [0.1860254817973304, 0.12205937432859108, 0.10858159434838678, 0.3308462883102393, 0.12313883164545415, 0.0, 0.09603982690120325, 0.07474859041252847], [0.11484236748646895, 0.07220024476010878, 0.05650092619287323, 0.26590497881762004, 0.07399575696905988, 0.09603982690120325, 0.0, 0.0396566957158283], [0.12337578080207146, 0.07777962179063345, 0.058750294411023855, 0.28944685456743724, 0.0666508453151369, 0.07474859041252847, 0.0396566957158283, 0.0]], [[0.0, 0.23274671366270216, 0.3861356191193792, 0.6716388388064471, 0.15721245252531185, 0.38840790750229226, 0.37424323654569364, 0.14813276432059963], [0.23274671366270216, 0.0, 0.4207630935266179, 0.6009900262846398, 0.10172794779458728, 0.2312228405180596, 0.2162717921084886, 0.20379762905295695], [0.3861356191193792, 0.4207630935266179, 0.0, 0.390659960649385, 0.41832748208866033, 0.6160299774793782, 0.6017492144629665, 0.46465544956710475], [0.6716388388064471, 0.6009900262846398, 0.390659960649385, 0.0, 0.6328530314123508, 0.7496834914524041, 0.7292187197794681, 0.6929178091391224], [0.15721245252531185, 0.10172794779458728, 0.41832748208866033, 0.6328530314123508, 0.0, 0.2757527907715727, 0.24553985309822238, 0.10653090550373456], [0.38840790750229226, 0.2312228405180596, 0.6160299774793782, 0.7496834914524041, 0.2757527907715727, 0.0, 0.0834823647226754, 0.31759339215116933], [0.37424323654569364, 0.2162717921084886, 0.6017492144629665, 0.7292187197794681, 0.24553985309822238, 0.0834823647226754, 0.0, 0.2779345021308429], [0.14813276432059963, 0.20379762905295695, 0.46465544956710475, 0.6929178091391224, 0.10653090550373456, 0.31759339215116933, 0.2779345021308429, 0.0]], [[0.0, 0.018704337077902845, 0.03301768628665617, 0.338063931418947, 0.04238128870636001, 0.0736928104156028, 0.08391916721602387, 0.15063104997007878], [0.018704337077902845, 0.0, 0.04912285951581345, 0.3448257241725147, 0.05841171989933483, 0.09211677392775879, 0.10143896483893683, 0.1678893356539145], [0.03301768628665617, 0.04912285951581345, 0.0, 0.31524294348331866, 0.009418945185409014, 0.04981684165818067, 0.05385668198228523, 0.12348776387789769], [0.338063931418947, 0.3448257241725147, 0.31524294348331866, 0.0, 0.3090900834089083, 0.31339191994239723, 0.2955442317389085, 0.2856143856346751], [0.04238128870636001, 0.05841171989933483, 0.009418945185409014, 0.3090900834089083, 0.0, 0.04433557392023581, 0.04548009738490745, 0.11566272054582954], [0.0736928104156028, 0.09211677392775879, 0.04981684165818067, 0.31339191994239723, 0.04433557392023581, 0.0, 0.02334434813677821, 0.08092623030336149], [0.08391916721602387, 0.10143896483893683, 0.05385668198228523, 0.2955442317389085, 0.04548009738490745, 0.02334434813677821, 0.0, 0.07166129028818018], [0.15063104997007878, 0.1678893356539145, 0.12348776387789769, 0.2856143856346751, 0.11566272054582954, 0.08092623030336149, 0.07166129028818018, 0.0]], [[0.0, 0.04614200709587667, 0.004718719856718733, 0.14951522811997348, 0.023929743474924343, 0.0015996603441590614, 0.019186606955495997, 0.002196360935245423], [0.04614200709587667, 0.0, 0.04147199135464781, 0.19183719348726952, 0.02235790371403504, 0.04455983536334967, 0.027093773283947565, 0.04396940484509196], [0.004718719856718733, 0.04147199135464781, 0.0, 0.15395859084858907, 0.019221665557576158, 0.00311916466113779, 0.014474184773156724, 0.0025224759624059017], [0.14951522811997348, 0.19183719348726952, 0.15395859084858907, 0.0, 0.17179090588083182, 0.15102419861408223, 0.16742831308651376, 0.15158637645293777], [0.023929743474924343, 0.02235790371403504, 0.019221665557576158, 0.17179090588083182, 0.0, 0.022334218735330362, 0.0047545403584799825, 0.02173892372008941], [0.0015996603441590614, 0.04455983536334967, 0.00311916466113779, 0.15102419861408223, 0.022334218735330362, 0.0, 0.017589506646235438, 0.0005967098574053591], [0.019186606955495997, 0.027093773283947565, 0.014474184773156724, 0.16742831308651376, 0.0047545403584799825, 0.017589506646235438, 0.0, 0.01699365058871947], [0.002196360935245423, 0.04396940484509196, 0.0025224759624059017, 0.15158637645293777, 0.02173892372008941, 0.0005967098574053591, 0.01699365058871947, 0.0]], [[0.0, 0.08033291112308616, 0.0739861779944696, 0.20851586357178353, 0.08300788455666516, 0.10176971153111868, 0.05095908557036288, 0.062118469978782974], [0.08033291112308616, 0.0, 0.048824570843681636, 0.21973534034085854, 0.05030591338078087, 0.03694029163474735, 0.06807567553480788, 0.05985388595159237], [0.0739861779944696, 0.048824570843681636, 0.0, 0.23318402930417653, 0.06637690062483143, 0.06883890511206667, 0.0423780423587594, 0.05304110239744763], [0.20851586357178353, 0.21973534034085854, 0.23318402930417653, 0.0, 0.22814732965967266, 0.22146401277250374, 0.22157378664357535, 0.21208171545736262], [0.08300788455666516, 0.05030591338078087, 0.06637690062483143, 0.22814732965967266, 0.0, 0.04660565236937621, 0.06502770131279918, 0.0629667150632495], [0.10176971153111868, 0.03694029163474735, 0.06883890511206667, 0.22146401277250374, 0.04660565236937621, 0.0, 0.08836276013820973, 0.06290917210233304], [0.05095908557036288, 0.06807567553480788, 0.0423780423587594, 0.22157378664357535, 0.06502770131279918, 0.08836276013820973, 0.0, 0.06038337619755658], [0.062118469978782974, 0.05985388595159237, 0.05304110239744763, 0.21208171545736262, 0.0629667150632495, 0.06290917210233304, 0.06038337619755658, 0.0]], [[0.0, 0.09690822831071132, 0.1140789386827189, 0.16665797090423598, 0.1593905390737907, 0.15507421648633113, 0.14859357184351699, 0.14792651941830495], [0.09690822831071132, 0.0, 0.09389103163363749, 0.10225074016093873, 0.12257761996888532, 0.15460553308846733, 0.14358593673839637, 0.18170649302134445], [0.1140789386827189, 0.09389103163363749, 0.0, 0.1400285029937478, 0.15170913911453512, 0.16953968827644705, 0.1818989509547271, 0.20105099581082705], [0.16665797090423598, 0.10225074016093873, 0.1400285029937478, 0.0, 0.10942388559631379, 0.14719185238087862, 0.14270878117006694, 0.2031628707637132], [0.1593905390737907, 0.12257761996888532, 0.15170913911453512, 0.10942388559631379, 0.0, 0.05907585960416646, 0.06543634646901958, 0.2523598143448257], [0.15507421648633113, 0.15460553308846733, 0.16953968827644705, 0.14719185238087862, 0.05907585960416646, 0.0, 0.04946814677268389, 0.25061322926215357], [0.14859357184351699, 0.14358593673839637, 0.1818989509547271, 0.14270878117006694, 0.06543634646901958, 0.04946814677268389, 0.0, 0.23523884462889802], [0.14792651941830495, 0.18170649302134445, 0.20105099581082705, 0.2031628707637132, 0.2523598143448257, 0.25061322926215357, 0.23523884462889802, 0.0]], [[0.0, 0.0, 0.0, 0.0, 0.0, 0.0, 0.0, 0.0], [0.0, 0.0, 0.0, 0.0, 0.0, 0.0, 0.0, 0.0], [0.0, 0.0, 0.0, 0.0, 0.0, 0.0, 0.0, 0.0], [0.0, 0.0, 0.0, 0.0, 0.0, 0.0, 0.0, 0.0], [0.0, 0.0, 0.0, 0.0, 0.0, 0.0, 0.0, 0.0], [0.0, 0.0, 0.0, 0.0, 0.0, 0.0, 0.0, 0.0], [0.0, 0.0, 0.0, 0.0, 0.0, 0.0, 0.0, 0.0], [0.0, 0.0, 0.0, 0.0, 0.0, 0.0, 0.0, 0.0]], [[0.0, 0.1859541908531949, 0.12251418146202299, 0.21248935143153422, 0.20857525392293907, 0.24216194151021334, 0.2021589444963357, 0.31849608316842637], [0.1859541908531949, 0.0, 0.20753975839652022, 0.15222973011501692, 0.06697157698836285, 0.08600839626233318, 0.05568939285409628, 0.27168536318303405], [0.12251418146202299, 0.20753975839652022, 0.0, 0.13951826374523818, 0.18887608103723688, 0.21883317446406603, 0.18918252509863212, 0.21633843070320763], [0.21248935143153422, 0.15222973011501692, 0.13951826374523818, 0.0, 0.09495145390200112, 0.11151531385251737, 0.10307131598005584, 0.12712015032500193], [0.20857525392293907, 0.06697157698836285, 0.18887608103723688, 0.09495145390200112, 0.0, 0.03564884224144981, 0.011436957034842633, 0.20918770364429223], [0.24216194151021334, 0.08600839626233318, 0.21883317446406603, 0.11151531385251737, 0.03564884224144981, 0.0, 0.04220630703213767, 0.21019205899651425], [0.2021589444963357, 0.05568939285409628, 0.18918252509863212, 0.10307131598005584, 0.011436957034842633, 0.04220630703213767, 0.0, 0.21936008881522454], [0.31849608316842637, 0.27168536318303405, 0.21633843070320763, 0.12712015032500193, 0.20918770364429223, 0.21019205899651425, 0.21936008881522454, 0.0]], [[0.0, 0.09899557605135967, 0.2147295097833627, 0.11903870680108546, 0.08390706422332693, 0.294160441713286, 0.09753652237870997, 0.10493481231808925], [0.09899557605135967, 0.0, 0.18985368818771275, 0.20895211631742402, 0.035208799326755476, 0.2559311102952687, 0.060861978471370703, 0.15831355995735502], [0.2147295097833627, 0.18985368818771275, 0.0, 0.2592154451584557, 0.2188293981399697, 0.08816475735373125, 0.13569507140417983, 0.15233451931711448], [0.11903870680108546, 0.20895211631742402, 0.2592154451584557, 0.0, 0.19780069534609845, 0.33817626130607836, 0.18871776862796663, 0.11275400976333924], [0.08390706422332693, 0.035208799326755476, 0.2188293981399697, 0.19780069534609845, 0.0, 0.2868928918094535, 0.08603270402656729, 0.1653211806081987], [0.294160441713286, 0.2559311102952687, 0.08816475735373125, 0.33817626130607836, 0.2868928918094535, 0.0, 0.21092965042177703, 0.23585699921910624], [0.09753652237870997, 0.060861978471370703, 0.13569507140417983, 0.18871776862796663, 0.08603270402656729, 0.21092965042177703, 0.0, 0.11066921418155642], [0.10493481231808925, 0.15831355995735502, 0.15233451931711448, 0.11275400976333924, 0.1653211806081987, 0.23585699921910624, 0.11066921418155642, 0.0]], [[0.0, 0.10210866154877765, 0.08539409310852894, 0.4502501646512333, 0.13460494929265404, 0.15841074081125134, 0.1026379513480603, 0.2316213646910007], [0.10210866154877765, 0.0, 0.016804768959125693, 0.3546339519760011, 0.032753663659679806, 0.05680975249705709, 0.000532636641914627, 0.13106427522992095], [0.08539409310852894, 0.016804768959125693, 0.0, 0.37061039627781733, 0.04954453608970761, 0.07357979430669648, 0.01733732310763403, 0.14772152862200633], [0.4502501646512333, 0.3546339519760011, 0.37061039627781733, 0.0, 0.3232503228166053, 0.3000049102890227, 0.35412614620405464, 0.2272841746425417], [0.13460494929265404, 0.032753663659679806, 0.04954453608970761, 0.3232503228166053, 0.0, 0.02407697461193641, 0.03222130727795207, 0.0984927145684804], [0.15841074081125134, 0.05680975249705709, 0.07357979430669648, 0.3000049102890227, 0.02407697461193641, 0.0, 0.056277940198791454, 0.07448791482258053], [0.1026379513480603, 0.000532636641914627, 0.01733732310763403, 0.35412614620405464, 0.03222130727795207, 0.056277940198791454, 0.0, 0.13053569447379906], [0.2316213646910007, 0.13106427522992095, 0.14772152862200633, 0.2272841746425417, 0.0984927145684804, 0.07448791482258053, 0.13053569447379906, 0.0]], [[0.0, 0.028146579275211765, 0.030893357604796653, 0.1230934575443526, 0.04564373177251506, 0.060796366170985626, 0.09947213180353467, 0.10772311250149415], [0.028146579275211765, 0.0, 0.024909557674974953, 0.11771634157938032, 0.05002472946795421, 0.06663950804144958, 0.09820612366420738, 0.10839918038415924], [0.030893357604796653, 0.024909557674974953, 0.0, 0.10677912950003951, 0.03389449033408332, 0.06373553448191004, 0.09393915236276393, 0.10344183139850598], [0.1230934575443526, 0.11771634157938032, 0.10677912950003951, 0.0, 0.12907531917073617, 0.15410113700063266, 0.16865687043786287, 0.16961769906028779], [0.04564373177251506, 0.05002472946795421, 0.03389449033408332, 0.12907531917073617, 0.0, 0.04226492279432987, 0.07185728012433266, 0.08318476045779612], [0.060796366170985626, 0.06663950804144958, 0.06373553448191004, 0.15410113700063266, 0.04226492279432987, 0.0, 0.04266103592550483, 0.053049649533749056], [0.09947213180353467, 0.09820612366420738, 0.09393915236276393, 0.16865687043786287, 0.07185728012433266, 0.04266103592550483, 0.0, 0.02272638997189333], [0.10772311250149415, 0.10839918038415924, 0.10344183139850598, 0.16961769906028779, 0.08318476045779612, 0.053049649533749056, 0.02272638997189333, 0.0]], [[0.0, 0.0130769790754867, 0.04928533434459085, 0.11086606438912096, 0.17182337495646346, 0.18580856845381227, 0.00404147510948008, 0.10282515850275312], [0.0130769790754867, 0.0, 0.036229910182298826, 0.09790540311395275, 0.1842821701558867, 0.1981420043844438, 0.009035987118596482, 0.11570407261050968], [0.04928533434459085, 0.036229910182298826, 0.0, 0.061840059825712154, 0.2185846957375241, 0.2321004348983261, 0.04525232947169757, 0.15121309819290082], [0.11086606438912096, 0.09790540311395275, 0.061840059825712154, 0.0, 0.27648029553073356, 0.2894306344456336, 0.1068644858810622, 0.2112276583747355], [0.17182337495646346, 0.1842821701558867, 0.2185846957375241, 0.27648029553073356, 0.0, 0.015296045266139738, 0.17567843329674723, 0.07159929015128165], [0.18580856845381227, 0.1981420043844438, 0.2321004348983261, 0.2894306344456336, 0.015296045266139738, 0.0, 0.18962485859257364, 0.08652446922140469], [0.00404147510948008, 0.009035987118596482, 0.04525232947169757, 0.1068644858810622, 0.17567843329674723, 0.18962485859257364, 0.0, 0.1068089088632942], [0.10282515850275312, 0.11570407261050968, 0.15121309819290082, 0.2112276583747355, 0.07159929015128165, 0.08652446922140469, 0.1068089088632942, 0.0]], [[0.0, 0.1426883543358502, 0.14746953189640233, 0.09669265456134572, 0.05372260632772619, 0.27073159969098853, 0.1660268595214671, 0.024994343947714954], [0.1426883543358502, 0.0, 0.00502644409023016, 0.04781487746575158, 0.0912146508686514, 0.13641155575523048, 0.024610722167409234, 0.11921458299641836], [0.14746953189640233, 0.00502644409023016, 0.0, 0.052818666701425036, 0.09615266854753442, 0.13148748433590798, 0.019587867493414218, 0.1240798222300778], [0.09669265456134572, 0.04781487746575158, 0.052818666701425036, 0.0, 0.04384936640176718, 0.1827067635665457, 0.07228163477002159, 0.07245727995519952], [0.05372260632772619, 0.0912146508686514, 0.09615266854753442, 0.04384936640176718, 0.0, 0.22371040694248345, 0.11533450628255768, 0.02893244925770712], [0.27073159969098853, 0.13641155575523048, 0.13148748433590798, 0.1827067635665457, 0.22371040694248345, 0.0, 0.11221097390867885, 0.24953368003808066], [0.1660268595214671, 0.024610722167409234, 0.019587867493414218, 0.07228163477002159, 0.11533450628255768, 0.11221097390867885, 0.0, 0.14296773159986403], [0.024994343947714954, 0.11921458299641836, 0.1240798222300778, 0.07245727995519952, 0.02893244925770712, 0.24953368003808066, 0.14296773159986403, 0.0]], [[0.0, 0.06922835264115008, 0.23189060577812048, 0.1278568249379745, 0.11357576451809775, 0.1003962788051188, 0.11514606341332109, 0.12392473252578702], [0.06922835264115008, 0.0, 0.27536213218065925, 0.18084087983363528, 0.08021589334470339, 0.13003335621511225, 0.1649118396508265, 0.16951035604746414], [0.23189060577812048, 0.27536213218065925, 0.0, 0.17093158684323942, 0.2694324617484417, 0.2829786346630924, 0.1520062069117555, 0.13599027758470536], [0.1278568249379745, 0.18084087983363528, 0.17093158684323942, 0.0, 0.1935701186388721, 0.16091576098561733, 0.10728525745694005, 0.12331446709480638], [0.11357576451809775, 0.08021589334470339, 0.2694324617484417, 0.1935701186388721, 0.0, 0.1721351914310113, 0.19526191130049242, 0.19620000143466493], [0.1003962788051188, 0.13003335621511225, 0.2829786346630924, 0.16091576098561733, 0.1721351914310113, 0.0, 0.18665375132986214, 0.1706836346974347], [0.11514606341332109, 0.1649118396508265, 0.1520062069117555, 0.10728525745694005, 0.19526191130049242, 0.18665375132986214, 0.0, 0.07374269834791222], [0.12392473252578702, 0.16951035604746414, 0.13599027758470536, 0.12331446709480638, 0.19620000143466493, 0.1706836346974347, 0.07374269834791222, 0.0]], [[0.0, 0.08149303575495102, 0.046432425157610764, 0.10047531571843066, 0.13227454823509982, 0.13761566437879869, 0.1478002192969899, 0.16071397026438494], [0.08149303575495102, 0.0, 0.08431830537591037, 0.15703842020483594, 0.08054646422458067, 0.06785173164301744, 0.11903412989405557, 0.12939350081270032], [0.046432425157610764, 0.08431830537591037, 0.0, 0.09110997149045305, 0.1453680941143575, 0.13082252311313203, 0.15718041324425613, 0.16329775430095916], [0.10047531571843066, 0.15703842020483594, 0.09110997149045305, 0.0, 0.20267325771795403, 0.19421960793988022, 0.17167279698651022, 0.1758231008162921], [0.13227454823509982, 0.08054646422458067, 0.1453680941143575, 0.20267325771795403, 0.0, 0.06319475964214415, 0.11416590057889829, 0.11553012956865424], [0.13761566437879869, 0.06785173164301744, 0.13082252311313203, 0.19421960793988022, 0.06319475964214415, 0.0, 0.11789841146027973, 0.11284107251503833], [0.1478002192969899, 0.11903412989405557, 0.15718041324425613, 0.17167279698651022, 0.11416590057889829, 0.11789841146027973, 0.0, 0.04434434550561436], [0.16071397026438494, 0.12939350081270032, 0.16329775430095916, 0.1758231008162921, 0.11553012956865424, 0.11284107251503833, 0.04434434550561436, 0.0]], [[0.0, 0.10480764067920348, 0.08326072134635461, 0.20317534630778994, 0.08122412135702368, 0.10634391361609964, 0.12536100053279717, 0.14617145624786482], [0.10480764067920348, 0.0, 0.07360171007789243, 0.2284362168822443, 0.08305228354046257, 0.05677903514863349, 0.05094825047293969, 0.06420464278763319], [0.08326072134635461, 0.07360171007789243, 0.0, 0.17647945794431866, 0.11408870321080024, 0.1034353428760011, 0.10410937230699517, 0.11005855589951663], [0.20317534630778994, 0.2284362168822443, 0.17647945794431866, 0.0, 0.26755698087628077, 0.2375848859995722, 0.22946323203829358, 0.21886999363199638], [0.08122412135702368, 0.08305228354046257, 0.11408870321080024, 0.26755698087628077, 0.0, 0.09247232592317492, 0.11093117729359225, 0.13735584260632205], [0.10634391361609964, 0.05677903514863349, 0.1034353428760011, 0.2375848859995722, 0.09247232592317492, 0.0, 0.045297045668000295, 0.06965508810688804], [0.12536100053279717, 0.05094825047293969, 0.10410937230699517, 0.22946323203829358, 0.11093117729359225, 0.045297045668000295, 0.0, 0.04582323187494719], [0.14617145624786482, 0.06420464278763319, 0.11005855589951663, 0.21886999363199638, 0.13735584260632205, 0.06965508810688804, 0.04582323187494719, 0.0]], [[0.0, 0.15454505319017567, 0.19432180317169678, 0.1383723956532754, 0.18500079482189694, 0.19750197000896835, 0.206179450338343, 0.23148267995223948], [0.15454505319017567, 0.0, 0.06786907681988084, 0.016518861082086077, 0.05021547204409989, 0.04420574497638289, 0.05633036626276626, 0.18758050146786684], [0.19432180317169678, 0.06786907681988084, 0.0, 0.07817323551293089, 0.018142235101021184, 0.055520137712941245, 0.04264968448686984, 0.1348095092342677], [0.1383723956532754, 0.016518861082086077, 0.07817323551293089, 0.0, 0.06164328960044235, 0.060683917515878316, 0.07219364435086353, 0.18890963887392487], [0.18500079482189694, 0.05021547204409989, 0.018142235101021184, 0.06164328960044235, 0.0, 0.04079207133925012, 0.032515661441265685, 0.1497907130501328], [0.19750197000896835, 0.04420574497638289, 0.055520137712941245, 0.060683917515878316, 0.04079207133925012, 0.0, 0.018320104218197953, 0.18927892272429725], [0.206179450338343, 0.05633036626276626, 0.04264968448686984, 0.07219364435086353, 0.032515661441265685, 0.018320104218197953, 0.0, 0.17630504104287104], [0.23148267995223948, 0.18758050146786684, 0.1348095092342677, 0.18890963887392487, 0.1497907130501328, 0.18927892272429725, 0.17630504104287104, 0.0]], [[0.0, 0.029789770796922715, 0.05394171485497297, 0.10870466816209884, 0.07532188012824884, 0.04440317843973898, 0.0589628449226013, 0.10210075638350219], [0.029789770796922715, 0.0, 0.042280827988469875, 0.09531625798253532, 0.05096191953315123, 0.05679759404137518, 0.06537511071577971, 0.08421764301209769], [0.05394171485497297, 0.042280827988469875, 0.0, 0.11490289643979998, 0.06950524441250716, 0.07887529338313592, 0.05957406981275781, 0.0809937290084415], [0.10870466816209884, 0.09531625798253532, 0.11490289643979998, 0.0, 0.08209830717763379, 0.13900997041377902, 0.14199024506553823, 0.06255682796213898], [0.07532188012824884, 0.05096191953315123, 0.06950524441250716, 0.08209830717763379, 0.0, 0.10063068134408301, 0.11149943322427713, 0.06370912251114658], [0.04440317843973898, 0.05679759404137518, 0.07887529338313592, 0.13900997041377902, 0.10063068134408301, 0.0, 0.051523879514288565, 0.13688290990562713], [0.0589628449226013, 0.06537511071577971, 0.05957406981275781, 0.14199024506553823, 0.11149943322427713, 0.051523879514288565, 0.0, 0.1272072919416647], [0.10210075638350219, 0.08421764301209769, 0.0809937290084415, 0.06255682796213898, 0.06370912251114658, 0.13688290990562713, 0.1272072919416647, 0.0]], [[0.0, 0.06080522978563412, 0.0030596086345876777, 0.4318359088798455, 0.16456147018076922, 0.15399495529102272, 0.1312052585642994, 0.139464325262758], [0.06080522978563412, 0.0, 0.057756335308455996, 0.37585920282419844, 0.22217835299167862, 0.2120218664037232, 0.1899964009157285, 0.19799655268589833], [0.0030596086345876777, 0.057756335308455996, 0.0, 0.42907510381812586, 0.16748054069632948, 0.15693454759009567, 0.1341821925229921, 0.142428759337755], [0.4318359088798455, 0.37585920282419844, 0.42907510381812586, 0.0, 0.5691566119141523, 0.5611207704314181, 0.5433676362263543, 0.5498658447521647], [0.16456147018076922, 0.22217835299167862, 0.16748054069632948, 0.5691566119141523, 0.0, 0.011335717706436665, 0.03524404502276239, 0.026656880903417727], [0.15399495529102272, 0.2120218664037232, 0.15693454759009567, 0.5611207704314181, 0.011335717706436665, 0.0, 0.023950415444878703, 0.015342306939642527], [0.1312052585642994, 0.1899964009157285, 0.1341821925229921, 0.5433676362263543, 0.03524404502276239, 0.023950415444878703, 0.0, 0.008620642607830761], [0.139464325262758, 0.19799655268589833, 0.142428759337755, 0.5498658447521647, 0.026656880903417727, 0.015342306939642527, 0.008620642607830761, 0.0]], [[0.0, 0.0959974471362072, 0.21962295605836868, 0.17525453741085834, 0.23656769154757676, 0.26211752873479366, 0.16366280753032092, 0.25010102117857724], [0.0959974471362072, 0.0, 0.15395657727631307, 0.18710429759349367, 0.16596870644923575, 0.1961194345084619, 0.12777993282942746, 0.20146116178265117], [0.21962295605836868, 0.15395657727631307, 0.0, 0.17811830076490143, 0.21742877708673913, 0.25843095512409164, 0.24185088131003105, 0.27078072331344827], [0.17525453741085834, 0.18710429759349367, 0.17811830076490143, 0.0, 0.2869949314775235, 0.32954611038971776, 0.25333738710625836, 0.3047572508136881], [0.23656769154757676, 0.16596870644923575, 0.21742877708673913, 0.2869949314775235, 0.0, 0.06952641558646841, 0.10691662076949249, 0.07961249769406296], [0.26211752873479366, 0.1961194345084619, 0.25843095512409164, 0.32954611038971776, 0.06952641558646841, 0.0, 0.12133874040677643, 0.11050695523442879], [0.16366280753032092, 0.12777993282942746, 0.24185088131003105, 0.25333738710625836, 0.10691662076949249, 0.12133874040677643, 0.0, 0.10493300270802265], [0.25010102117857724, 0.20146116178265117, 0.27078072331344827, 0.3047572508136881, 0.07961249769406296, 0.11050695523442879, 0.10493300270802265, 0.0]], [[0.0, 0.010450352833639825, 0.012520830267341519, 0.008739236812420432, 0.12725982992868273, 0.049830249776623176, 0.0297849638441275, 0.06449749607836552], [0.010450352833639825, 0.0, 0.02295771323156544, 0.019181854139994504, 0.11722290273262145, 0.0601166791492308, 0.04017511874595804, 0.07466722665256623], [0.012520830267341519, 0.02295771323156544, 0.0, 0.003783607079304893, 0.1391475730558543, 0.037445579893198876, 0.017298514721575838, 0.052239584615987066], [0.008739236812420432, 0.019181854139994504, 0.003783607079304893, 0.0, 0.13557377470267415, 0.041193705145439255, 0.02107446999034425, 0.055951173328105896], [0.12725982992868273, 0.11722290273262145, 0.1391475730558543, 0.13557377470267415, 0.0, 0.17353822747856787, 0.15526704005382513, 0.1865651964269572], [0.049830249776623176, 0.0601166791492308, 0.037445579893198876, 0.041193705145439255, 0.17353822747856787, 0.0, 0.020235540231306394, 0.015032160151365933], [0.0297849638441275, 0.04017511874595804, 0.017298514721575838, 0.02107446999034425, 0.15526704005382513, 0.020235540231306394, 0.0, 0.0351719388982922], [0.06449749607836552, 0.07466722665256623, 0.052239584615987066, 0.055951173328105896, 0.1865651964269572, 0.015032160151365933, 0.0351719388982922, 0.0]], [[0.0, 0.0, 0.0, 0.0, 0.0, 0.0, 0.0, 0.0], [0.0, 0.0, 0.0, 0.0, 0.0, 0.0, 0.0, 0.0], [0.0, 0.0, 0.0, 0.0, 0.0, 0.0, 0.0, 0.0], [0.0, 0.0, 0.0, 0.0, 0.0, 0.0, 0.0, 0.0], [0.0, 0.0, 0.0, 0.0, 0.0, 0.0, 0.0, 0.0], [0.0, 0.0, 0.0, 0.0, 0.0, 0.0, 0.0, 0.0], [0.0, 0.0, 0.0, 0.0, 0.0, 0.0, 0.0, 0.0], [0.0, 0.0, 0.0, 0.0, 0.0, 0.0, 0.0, 0.0]], [[0.0, 0.009890421031558282, 0.09686596369708313, 0.18267134658478806, 0.01328307188715564, 0.04367791163205242, 0.023447459084201823, 0.015145690151817137], [0.009890421031558282, 0.0, 0.087035842903645, 0.19239444578750825, 0.023171647805995444, 0.03379716233692318, 0.013559055094052226, 0.02503384465245806], [0.09686596369708313, 0.087035842903645, 0.0, 0.2769060549153654, 0.11005059767870706, 0.053361283701203535, 0.07354217253307875, 0.11189788497748206], [0.18267134658478806, 0.19239444578750825, 0.2769060549153654, 0.0, 0.16958106918203078, 0.22544712717253038, 0.20568778504273874, 0.16774263991090577], [0.01328307188715564, 0.023171647805995444, 0.11005059767870706, 0.16958106918203078, 0.0, 0.056939894978911866, 0.03672345429818012, 0.001862837118378715], [0.04367791163205242, 0.03379716233692318, 0.053361283701203535, 0.22544712717253038, 0.056939894978911866, 0.0, 0.02024449367188819, 0.05879884385801879], [0.023447459084201823, 0.013559055094052226, 0.07354217253307875, 0.20568778504273874, 0.03672345429818012, 0.02024449367188819, 0.0, 0.03858469551715107], [0.015145690151817137, 0.02503384465245806, 0.11189788497748206, 0.16774263991090577, 0.001862837118378715, 0.05879884385801879, 0.03858469551715107, 0.0]], [[0.0, 0.0, 0.0, 0.0, 0.0, 0.0, 0.0, 0.0], [0.0, 0.0, 0.0, 0.0, 0.0, 0.0, 0.0, 0.0], [0.0, 0.0, 0.0, 0.0, 0.0, 0.0, 0.0, 0.0], [0.0, 0.0, 0.0, 0.0, 0.0, 0.0, 0.0, 0.0], [0.0, 0.0, 0.0, 0.0, 0.0, 0.0, 0.0, 0.0], [0.0, 0.0, 0.0, 0.0, 0.0, 0.0, 0.0, 0.0], [0.0, 0.0, 0.0, 0.0, 0.0, 0.0, 0.0, 0.0], [0.0, 0.0, 0.0, 0.0, 0.0, 0.0, 0.0, 0.0]], [[0.0, 0.0678944577826175, 0.07734674443724339, 0.21822614237291532, 0.10380096183322453, 0.12741538295516194, 0.08986973638439026, 0.11448781951459484], [0.0678944577826175, 0.0, 0.08399234618277344, 0.20480369537163032, 0.08980953869024873, 0.1002159917047058, 0.07204925735101082, 0.09519834184410576], [0.07734674443724339, 0.08399234618277344, 0.0, 0.16762423694166861, 0.094984744644489, 0.13913497162692254, 0.070426601635779, 0.06828245426804037], [0.21822614237291532, 0.20480369537163032, 0.16762423694166861, 0.0, 0.20307340934685253, 0.2329043253280235, 0.17089310513724282, 0.1633119227242394], [0.10380096183322453, 0.08980953869024873, 0.094984744644489, 0.20307340934685253, 0.0, 0.0596874697785233, 0.040468344369090206, 0.05330515449891509], [0.12741538295516194, 0.1002159917047058, 0.13913497162692254, 0.2329043253280235, 0.0596874697785233, 0.0, 0.08062632300676108, 0.10315309247211278], [0.08986973638439026, 0.07204925735101082, 0.070426601635779, 0.17089310513724282, 0.040468344369090206, 0.08062632300676108, 0.0, 0.039463906950989266], [0.11448781951459484, 0.09519834184410576, 0.06828245426804037, 0.1633119227242394, 0.05330515449891509, 0.10315309247211278, 0.039463906950989266, 0.0]], [[0.0, 0.0949459629607623, 0.14481495885698745, 0.19569769540231008, 0.0036274082665031615, 0.05809273661000405, 0.003514528183331518, 0.0886718369540593], [0.0949459629607623, 0.0, 0.051335166913361215, 0.28579294417942647, 0.0913634218458982, 0.037189159148698414, 0.09147494663861518, 0.006369378567839311], [0.14481495885698745, 0.051335166913361215, 0.0, 0.3310808325467708, 0.14130696641950483, 0.08810600919325423, 0.1414161853345893, 0.057652662764015795], [0.19569769540231008, 0.28579294417942647, 0.3310808325467708, 0.0, 0.1992157170806308, 0.2513527186239983, 0.19910632024831595, 0.27998337430303494], [0.0036274082665031615, 0.0913634218458982, 0.14130696641950483, 0.1992157170806308, 0.0, 0.054480349102060656, 0.00011288174789112728, 0.08508287659642205], [0.05809273661000405, 0.037189159148698414, 0.08810600919325423, 0.2513527186239983, 0.054480349102060656, 0.0, 0.054592787913020836, 0.03083509472549184], [0.003514528183331518, 0.09147494663861518, 0.1414161853345893, 0.19910632024831595, 0.00011288174789112728, 0.054592787913020836, 0.0, 0.08519459882034575], [0.0886718369540593, 0.006369378567839311, 0.057652662764015795, 0.27998337430303494, 0.08508287659642205, 0.03083509472549184, 0.08519459882034575, 0.0]], [[0.0, 0.0790636531284487, 0.1112641476347584, 0.19973079101044913, 0.08075793605350243, 0.1797158097675431, 0.07955063671947672, 0.17932553314882047], [0.0790636531284487, 0.0, 0.10998061090680626, 0.18797869678923412, 0.08480153068990597, 0.15294645754896938, 0.05911820314940843, 0.13693941808261098], [0.1112641476347584, 0.10998061090680626, 0.0, 0.08951800097526373, 0.17557852988655878, 0.2586301618517207, 0.0510725436714349, 0.24445558280025365], [0.19973079101044913, 0.18797869678923412, 0.08951800097526373, 0.0, 0.26102432842150397, 0.3356488994965058, 0.13384498273412623, 0.31685441151820243], [0.08075793605350243, 0.08480153068990597, 0.17557852988655878, 0.26102432842150397, 0.0, 0.10120096233011795, 0.129428489366859, 0.10691313196315698], [0.1797158097675431, 0.15294645754896938, 0.2586301618517207, 0.3356488994965058, 0.10120096233011795, 0.0, 0.20949895996701193, 0.0366693054383108], [0.07955063671947672, 0.05911820314940843, 0.0510725436714349, 0.13384498273412623, 0.129428489366859, 0.20949895996701193, 0.0, 0.19489728855119834], [0.17932553314882047, 0.13693941808261098, 0.24445558280025365, 0.31685441151820243, 0.10691313196315698, 0.0366693054383108, 0.19489728855119834, 0.0]], [[0.0, 0.037957206061200684, 0.03297839346697821, 0.14289523260320414, 0.1278740735328885, 0.09272619052451798, 0.1371635768466907, 0.2229112046763021], [0.037957206061200684, 0.0, 0.013341095297668502, 0.13122700304369597, 0.15345371421251455, 0.11697587513599339, 0.16816076474251268, 0.25746195700937785], [0.03297839346697821, 0.013341095297668502, 0.0, 0.1412214506997369, 0.14762914919355505, 0.1154239549504069, 0.16785116924275764, 0.2515463348006499], [0.14289523260320414, 0.13122700304369597, 0.1412214506997369, 0.0, 0.25274801848019146, 0.20069846722635246, 0.20067247598260998, 0.3158553474013792], [0.1278740735328885, 0.15345371421251455, 0.14762914919355505, 0.25274801848019146, 0.0, 0.06108126642722803, 0.12589407597848085, 0.15325346192538317], [0.09272619052451798, 0.11697587513599339, 0.1154239549504069, 0.20069846722635246, 0.06108126642722803, 0.0, 0.09314107493190384, 0.17436183451235607], [0.1371635768466907, 0.16816076474251268, 0.16785116924275764, 0.20067247598260998, 0.12589407597848085, 0.09314107493190384, 0.0, 0.13299788695962952], [0.2229112046763021, 0.25746195700937785, 0.2515463348006499, 0.3158553474013792, 0.15325346192538317, 0.17436183451235607, 0.13299788695962952, 0.0]], [[0.0, 0.06613537890826734, 0.04678839878280506, 0.06203413431003716, 0.0797813136122581, 0.03780030632617839, 0.010543048881642791, 0.06889600098373214], [0.06613537890826734, 0.0, 0.029698861974534682, 0.07088298668280521, 0.03814799722502038, 0.05567468335069859, 0.05570717242550579, 0.042428959119634096], [0.04678839878280506, 0.029698861974534682, 0.0, 0.043022551257542875, 0.06258143389400012, 0.05509141043404493, 0.03680210865454951, 0.06071596577442857], [0.06203413431003716, 0.07088298668280521, 0.043022551257542875, 0.0, 0.10503974932762804, 0.08865563360087897, 0.05752427318563339, 0.10237828545978721], [0.0797813136122581, 0.03814799722502038, 0.06258143389400012, 0.10503974932762804, 0.0, 0.050167124415371765, 0.07146154635948172, 0.015180061406170805], [0.03780030632617839, 0.05567468335069859, 0.05509141043404493, 0.08865563360087897, 0.050167124415371765, 0.0, 0.03455148347346199, 0.0361516237767533], [0.010543048881642791, 0.05570717242550579, 0.03680210865454951, 0.05752427318563339, 0.07146154635948172, 0.03455148347346199, 0.0, 0.061689306277464155], [0.06889600098373214, 0.042428959119634096, 0.06071596577442857, 0.10237828545978721, 0.015180061406170805, 0.0361516237767533, 0.061689306277464155, 0.0]], [[0.0, 0.043603356297318645, 0.12735520510452772, 0.3481650306137593, 0.07973814268208203, 0.05355007177911749, 0.10661978289008534, 0.16110630441937202], [0.043603356297318645, 0.0, 0.10970639592649319, 0.3341999005822473, 0.105371440828123, 0.06253604341431342, 0.11161703913482371, 0.170924513609798], [0.12735520510452772, 0.10970639592649319, 0.0, 0.35545941584553564, 0.12928413143504183, 0.08274341223184291, 0.06887198190741319, 0.11946540109528743], [0.3481650306137593, 0.3341999005822473, 0.35545941584553564, 0.0, 0.35312848904007865, 0.3553556259228451, 0.3647795622398811, 0.3530276984636567], [0.07973814268208203, 0.105371440828123, 0.12928413143504183, 0.35312848904007865, 0.0, 0.06229161064673859, 0.08040996589351572, 0.10499169103737198], [0.05355007177911749, 0.06253604341431342, 0.08274341223184291, 0.3553556259228451, 0.06229161064673859, 0.0, 0.05723012742677199, 0.11886166834283642], [0.10661978289008534, 0.11161703913482371, 0.06887198190741319, 0.3647795622398811, 0.08040996589351572, 0.05723012742677199, 0.0, 0.09065556867942227], [0.16110630441937202, 0.170924513609798, 0.11946540109528743, 0.3530276984636567, 0.10499169103737198, 0.11886166834283642, 0.09065556867942227, 0.0]], [[0.0, 0.046910377571326586, 0.04116439569450224, 0.07905301686268444, 0.01406179213340341, 0.10705496988439041, 0.10357586381575404, 0.10616391250589992], [0.046910377571326586, 0.0, 0.08801582392484968, 0.0321844917925966, 0.03285610670878039, 0.06025151862937496, 0.05676284389836422, 0.05935796993469016], [0.04116439569450224, 0.08801582392484968, 0.0, 0.1200819396364621, 0.05521506783807635, 0.1479928748925466, 0.14452633070708143, 0.14710506902217563], [0.07905301686268444, 0.0321844917925966, 0.1200819396364621, 0.0, 0.06501640368281578, 0.028086893176184798, 0.02459471293168036, 0.027192418166726715], [0.01406179213340341, 0.03285610670878039, 0.05521506783807635, 0.06501640368281578, 0.0, 0.09304224214834715, 0.08955972882442735, 0.09215030009393235], [0.10705496988439041, 0.06025151862937496, 0.1479928748925466, 0.028086893176184798, 0.09304224214834715, 0.0, 0.0034930888893951913, 0.0008947327573722326], [0.10357586381575404, 0.05676284389836422, 0.14452633070708143, 0.02459471293168036, 0.08955972882442735, 0.0034930888893951913, 0.0, 0.00259835924524698], [0.10616391250589992, 0.05935796993469016, 0.14710506902217563, 0.027192418166726715, 0.09215030009393235, 0.0008947327573722326, 0.00259835924524698, 0.0]], [[0.0, 0.2793188222622543, 0.11455568544678221, 0.2047302254497895, 0.19982920198626733, 0.2686373124087102, 0.23465458065542918, 0.2777191762824827], [0.2793188222622543, 0.0, 0.20080058342488252, 0.1899431043279727, 0.20832504305805835, 0.0783550752142028, 0.06242376531846655, 0.06479403250853552], [0.11455568544678221, 0.20080058342488252, 0.0, 0.09456368843388864, 0.13167315034828941, 0.1796716796343526, 0.14447743454536127, 0.18002828789800507], [0.2047302254497895, 0.1899431043279727, 0.09456368843388864, 0.0, 0.15869033863924498, 0.14639238396743262, 0.13176926563334582, 0.14226906923177407], [0.19982920198626733, 0.20832504305805835, 0.13167315034828941, 0.15869033863924498, 0.0, 0.22481994169289943, 0.16800467832123814, 0.18823010689387717], [0.2686373124087102, 0.0783550752142028, 0.1796716796343526, 0.14639238396743262, 0.22481994169289943, 0.0, 0.06378251844320347, 0.06087712053657464], [0.23465458065542918, 0.06242376531846655, 0.14447743454536127, 0.13176926563334582, 0.16800467832123814, 0.06378251844320347, 0.0, 0.05039142651515367], [0.2777191762824827, 0.06479403250853552, 0.18002828789800507, 0.14226906923177407, 0.18823010689387717, 0.06087712053657464, 0.05039142651515367, 0.0]], [[0.0, 0.1781814497665673, 0.0327086414578071, 0.0752844643336015, 0.1740758282260017, 0.15906440276604294, 0.11608644860150534, 0.06401261776436991], [0.1781814497665673, 0.0, 0.145995533792118, 0.25100649012961435, 0.004170715053635383, 0.019399165587541147, 0.06280149820835307, 0.11493719388879024], [0.0327086414578071, 0.145995533792118, 0.0, 0.10773777051790694, 0.14186661089015704, 0.1267733301439138, 0.08359332266699715, 0.03135270341297852], [0.0752844643336015, 0.25100649012961435, 0.10773777051790694, 0.0, 0.2469789738832701, 0.23224740574819214, 0.1900132936191569, 0.1386929943695187], [0.1740758282260017, 0.004170715053635383, 0.14186661089015704, 0.2469789738832701, 0.0, 0.01522897109077212, 0.05863755661263548, 0.11079126237775941], [0.15906440276604294, 0.019399165587541147, 0.1267733301439138, 0.23224740574819214, 0.01522897109077212, 0.0, 0.04342604151021866, 0.09563930762196915], [0.11608644860150534, 0.06280149820835307, 0.08359332266699715, 0.1900132936191569, 0.05863755661263548, 0.04342604151021866, 0.0, 0.052324791844846674], [0.06401261776436991, 0.11493719388879024, 0.03135270341297852, 0.1386929943695187, 0.11079126237775941, 0.09563930762196915, 0.052324791844846674, 0.0]], [[0.0, 0.09090436104313264, 0.1639290460294072, 0.250280699988633, 0.07666372585123232, 0.13125295361022943, 0.11578143799595726, 0.20811508392099354], [0.09090436104313264, 0.0, 0.13315802602981688, 0.18356278947315452, 0.11805065137075829, 0.10851186535403931, 0.0970734746868633, 0.22188029187753044], [0.1639290460294072, 0.13315802602981688, 0.0, 0.28466306375868755, 0.14769502657405237, 0.21281576366723207, 0.14262577357678105, 0.17223371131083623], [0.250280699988633, 0.18356278947315452, 0.28466306375868755, 0.0, 0.28102114640641696, 0.16926635248521146, 0.2227441637595819, 0.36731197177621633], [0.07666372585123232, 0.11805065137075829, 0.14769502657405237, 0.28102114640641696, 0.0, 0.16648960703214605, 0.15968590854288928, 0.13994003707641572], [0.13125295361022943, 0.10851186535403931, 0.21281576366723207, 0.16926635248521146, 0.16648960703214605, 0.0, 0.1125454472752012, 0.268216319898664], [0.11578143799595726, 0.0970734746868633, 0.14262577357678105, 0.2227441637595819, 0.15968590854288928, 0.1125454472752012, 0.0, 0.2493759068594943], [0.20811508392099354, 0.22188029187753044, 0.17223371131083623, 0.36731197177621633, 0.13994003707641572, 0.268216319898664, 0.2493759068594943, 0.0]], [[0.0, 0.0, 0.0, 0.0, 0.0, 0.0, 0.0, 0.0], [0.0, 0.0, 0.0, 0.0, 0.0, 0.0, 0.0, 0.0], [0.0, 0.0, 0.0, 0.0, 0.0, 0.0, 0.0, 0.0], [0.0, 0.0, 0.0, 0.0, 0.0, 0.0, 0.0, 0.0], [0.0, 0.0, 0.0, 0.0, 0.0, 0.0, 0.0, 0.0], [0.0, 0.0, 0.0, 0.0, 0.0, 0.0, 0.0, 0.0], [0.0, 0.0, 0.0, 0.0, 0.0, 0.0, 0.0, 0.0], [0.0, 0.0, 0.0, 0.0, 0.0, 0.0, 0.0, 0.0]], [[0.0, 0.052085395740879656, 0.07943812423300986, 0.17870286891963072, 0.06629795353930819, 0.1048105352599768, 0.07511687547716485, 0.12957796408522018], [0.052085395740879656, 0.0, 0.09185423623978167, 0.18126022818302492, 0.03408102356458355, 0.10195011856736665, 0.09717357317066369, 0.11012613908007626], [0.07943812423300986, 0.09185423623978167, 0.0, 0.1299565687208782, 0.09038397536573843, 0.11621310951405552, 0.03326114725006348, 0.1288143283794362], [0.17870286891963072, 0.18126022818302492, 0.1299565687208782, 0.0, 0.1858804528736095, 0.22730788498008445, 0.1483878808375565, 0.23234059178517585], [0.06629795353930819, 0.03408102356458355, 0.09038397536573843, 0.1858804528736095, 0.0, 0.07532046491678308, 0.09364621820368993, 0.08040671708354243], [0.1048105352599768, 0.10195011856736665, 0.11621310951405552, 0.22730788498008445, 0.07532046491678308, 0.0, 0.10325676147098212, 0.04269052083618242], [0.07511687547716485, 0.09717357317066369, 0.03326114725006348, 0.1483878808375565, 0.09364621820368993, 0.10325676147098212, 0.0, 0.12370285387354403], [0.12957796408522018, 0.11012613908007626, 0.1288143283794362, 0.23234059178517585, 0.08040671708354243, 0.04269052083618242, 0.12370285387354403, 0.0]], [[0.0, 0.013760494564190803, 0.1681212612076655, 0.03635289508997638, 0.06285596833845518, 0.05402597088399554, 0.14663454878667265, 0.21207873945216368], [0.013760494564190803, 0.0, 0.15739613828016688, 0.04476249295671995, 0.04974379826724911, 0.06534656566205298, 0.13761287683666942, 0.19938893205095556], [0.1681212612076655, 0.15739613828016688, 0.0, 0.1675396491641888, 0.11215987031835618, 0.18911663974012988, 0.03503099079951449, 0.07080982898774446], [0.03635289508997638, 0.04476249295671995, 0.1675396491641888, 0.0, 0.07988096550342022, 0.02451978216702147, 0.1403065091198895, 0.2209839520289486], [0.06285596833845518, 0.04974379826724911, 0.11215987031835618, 0.07988096550342022, 0.0, 0.1041965064402708, 0.0985432123260683, 0.15023733002138542], [0.05402597088399554, 0.06534656566205298, 0.18911663974012988, 0.02451978216702147, 0.1041965064402708, 0.0, 0.16037244892561595, 0.24425862784707741], [0.14663454878667265, 0.13761287683666942, 0.03503099079951449, 0.1403065091198895, 0.0985432123260683, 0.16037244892561595, 0.0, 0.10509627118256766], [0.21207873945216368, 0.19938893205095556, 0.07080982898774446, 0.2209839520289486, 0.15023733002138542, 0.24425862784707741, 0.10509627118256766, 0.0]], [[0.0, 0.17834861741998456, 0.237912284512807, 0.2709131801411614, 0.14136579284019124, 0.3193567856467976, 0.12170471755066267, 0.2359057636159337], [0.17834861741998456, 0.0, 0.17909644485844636, 0.12646782073708648, 0.1899676394067889, 0.1911766185648158, 0.08307074137560914, 0.1388794503825772], [0.237912284512807, 0.17909644485844636, 0.0, 0.15506112316795234, 0.26889459649691816, 0.12286509268002632, 0.16505171884459943, 0.08495009810950374], [0.2709131801411614, 0.12646782073708648, 0.15506112316795234, 0.0, 0.2461570232494701, 0.12283265842757841, 0.16683678283633321, 0.12010325972739652], [0.14136579284019124, 0.1899676394067889, 0.26889459649691816, 0.2461570232494701, 0.0, 0.32537725513121857, 0.16352100273989637, 0.2559615048619603], [0.3193567856467976, 0.1911766185648158, 0.12286509268002632, 0.12283265842757841, 0.32537725513121857, 0.0, 0.22537515710850378, 0.10171196664976673], [0.12170471755066267, 0.08307074137560914, 0.16505171884459943, 0.16683678283633321, 0.16352100273989637, 0.22537515710850378, 0.0, 0.15865397587101301], [0.2359057636159337, 0.1388794503825772, 0.08495009810950374, 0.12010325972739652, 0.2559615048619603, 0.10171196664976673, 0.15865397587101301, 0.0]], [[0.0, 0.03766861442510406, 0.11555643765519481, 0.14761089352898507, 0.06922533285764507, 0.024014612168842486, 0.15042292909382107, 0.17672457048463439], [0.03766861442510406, 0.0, 0.12072718207692129, 0.142489727142699, 0.06110363865745561, 0.06142961013234746, 0.14321083393913772, 0.17095204654565685], [0.11555643765519481, 0.12072718207692129, 0.0, 0.2575536034713899, 0.17832786256592442, 0.12219634157425345, 0.25936767205153727, 0.28540552470792346], [0.14761089352898507, 0.142489727142699, 0.2575536034713899, 0.0, 0.08262134848371099, 0.1515465089186827, 0.008878512913674466, 0.03000924758366141], [0.06922533285764507, 0.06110363865745561, 0.17832786256592442, 0.08262134848371099, 0.0, 0.08010089689884219, 0.08394303977877322, 0.1119518688323495], [0.024014612168842486, 0.06142961013234746, 0.12219634157425345, 0.1515465089186827, 0.08010089689884219, 0.0, 0.15554711249756306, 0.18022975619248377], [0.15042292909382107, 0.14321083393913772, 0.25936767205153727, 0.008878512913674466, 0.08394303977877322, 0.15554711249756306, 0.0, 0.0291960257078369], [0.17672457048463439, 0.17095204654565685, 0.28540552470792346, 0.03000924758366141, 0.1119518688323495, 0.18022975619248377, 0.0291960257078369, 0.0]], [[0.0, 0.08611149779801792, 0.03566646069909806, 0.2994657564259148, 0.06044946591912927, 0.13418690773219077, 0.11284852835071488, 0.18627722458556537], [0.08611149779801792, 0.0, 0.11013621199791632, 0.3710280916371388, 0.04983330485057083, 0.05060028633140508, 0.041396864314044456, 0.10430464516494653], [0.03566646069909806, 0.11013621199791632, 0.0, 0.3007868672383827, 0.07010128290414283, 0.16014261889889028, 0.14266989093442692, 0.21298499788432265], [0.2994657564259148, 0.3710280916371388, 0.3007868672383827, 0.0, 0.3573497488193007, 0.40438000246466205, 0.3757309991040716, 0.4421528990778053], [0.06044946591912927, 0.04983330485057083, 0.07010128290414283, 0.3573497488193007, 0.0, 0.09852675307311144, 0.09022794460981666, 0.1513471485627784], [0.13418690773219077, 0.05060028633140508, 0.16014261889889028, 0.40438000246466205, 0.09852675307311144, 0.0, 0.030969148519319895, 0.053869187073184555], [0.11284852835071488, 0.041396864314044456, 0.14266989093442692, 0.3757309991040716, 0.09022794460981666, 0.030969148519319895, 0.0, 0.07600423282603551], [0.18627722458556537, 0.10430464516494653, 0.21298499788432265, 0.4421528990778053, 0.1513471485627784, 0.053869187073184555, 0.07600423282603551, 0.0]], [[0.0, 0.04706208650430416, 0.08370873823779919, 0.009094104782329505, 0.10746273040148566, 0.35952830043572165, 0.0967262473729815, 0.018061541428806064], [0.04706208650430416, 0.0, 0.13059239227913821, 0.05614777090980169, 0.15425433961717153, 0.3148530942971505, 0.14356175973498497, 0.029009247565745935], [0.08370873823779919, 0.13059239227913821, 0.0, 0.07463435905070054, 0.023829980816854432, 0.43800359568969127, 0.01305485041054965, 0.10171696638263629], [0.009094104782329505, 0.05614777090980169, 0.07463435905070054, 0.0, 0.09840211042198782, 0.3681129105986036, 0.08765895146322156, 0.027154092283851253], [0.10746273040148566, 0.15425433961717153, 0.023829980816854432, 0.09840211042198782, 0.0, 0.4600579071667129, 0.010776371011646971, 0.12543975466600726], [0.35952830043572165, 0.3148530942971505, 0.43800359568969127, 0.3681129105986036, 0.4600579071667129, 0.0, 0.4501011806310191, 0.3424333861995819], [0.0967262473729815, 0.14356175973498497, 0.01305485041054965, 0.08765895146322156, 0.010776371011646971, 0.4501011806310191, 0.0, 0.11471827189316888], [0.018061541428806064, 0.029009247565745935, 0.10171696638263629, 0.027154092283851253, 0.12543975466600726, 0.3424333861995819, 0.11471827189316888, 0.0]], [[0.0, 0.19467131238115198, 0.1632754601347196, 0.18079199132497054, 0.2897153504310765, 0.24282476800686673, 0.25368746199944475, 0.2256684492416963], [0.19467131238115198, 0.0, 0.1850531465857376, 0.08551489039850398, 0.34057584566378246, 0.2948485495062656, 0.26215649386302714, 0.23985531679941072], [0.1632754601347196, 0.1850531465857376, 0.0, 0.11584552211386774, 0.1918782883972317, 0.12711197856230078, 0.1107567562579977, 0.08334240696777477], [0.18079199132497054, 0.08551489039850398, 0.11584552211386774, 0.0, 0.29133904436891994, 0.221691849907738, 0.19061654643067982, 0.16430152973725226], [0.2897153504310765, 0.34057584566378246, 0.1918782883972317, 0.29133904436891994, 0.0, 0.17101154361920645, 0.1658345443428121, 0.18420367669805643], [0.24282476800686673, 0.2948485495062656, 0.12711197856230078, 0.221691849907738, 0.17101154361920645, 0.0, 0.06690606333373347, 0.06542486205622382], [0.25368746199944475, 0.26215649386302714, 0.1107567562579977, 0.19061654643067982, 0.1658345443428121, 0.06690606333373347, 0.0, 0.03820496972298678], [0.2256684492416963, 0.23985531679941072, 0.08334240696777477, 0.16430152973725226, 0.18420367669805643, 0.06542486205622382, 0.03820496972298678, 0.0]], [[0.0, 0.05202868014530638, 0.05065971494784195, 0.20587916687164287, 0.09445961928486599, 0.08864668488335872, 0.08750704788021013, 0.06457396033046998], [0.05202868014530638, 0.0, 0.0951479246441789, 0.20385135111679556, 0.1023446860652252, 0.10498444702539797, 0.07049484386218939, 0.1132376418865271], [0.05065971494784195, 0.0951479246441789, 0.0, 0.22599288344918825, 0.10450944462203701, 0.10209453607026824, 0.1277143848914559, 0.03808769846644966], [0.20587916687164287, 0.20385135111679556, 0.22599288344918825, 0.0, 0.29227212373261546, 0.27989177986638675, 0.25210219639438436, 0.24495272675597543], [0.09445961928486599, 0.1023446860652252, 0.10450944462203701, 0.29227212373261546, 0.0, 0.03589473609280078, 0.07522632906185905, 0.09603013989406456], [0.08864668488335872, 0.10498444702539797, 0.10209453607026824, 0.27989177986638675, 0.03589473609280078, 0.0, 0.06980410956556862, 0.08522187289371211], [0.08750704788021013, 0.07049484386218939, 0.1277143848914559, 0.25210219639438436, 0.07522632906185905, 0.06980410956556862, 0.0, 0.1256690852195537], [0.06457396033046998, 0.1132376418865271, 0.03808769846644966, 0.24495272675597543, 0.09603013989406456, 0.08522187289371211, 0.1256690852195537, 0.0]], [[0.0, 0.18507587406780038, 0.10747591861266122, 0.21017009276378196, 0.1732911665751413, 0.2776140236406474, 0.11010401507869014, 0.2169710507608386], [0.18507587406780038, 0.0, 0.13227995421154012, 0.1335717642549849, 0.06702982474793744, 0.11350746572694317, 0.10027899230389378, 0.09978026300540213], [0.10747591861266122, 0.13227995421154012, 0.0, 0.10561502216156704, 0.12238303960534426, 0.21761156241060564, 0.07169559875167564, 0.1967518283570819], [0.21017009276378196, 0.1335717642549849, 0.10561502216156704, 0.0, 0.12988496513917736, 0.17331547997891794, 0.13759531851196713, 0.21367274981841047], [0.1732911665751413, 0.06702982474793744, 0.12238303960534426, 0.12988496513917736, 0.0, 0.11418656520130807, 0.1225860078479177, 0.16048910781769393], [0.2776140236406474, 0.11350746572694317, 0.21761156241060564, 0.17331547997891794, 0.11418656520130807, 0.0, 0.20634210217301616, 0.17716002302702433], [0.11010401507869014, 0.10027899230389378, 0.07169559875167564, 0.13759531851196713, 0.1225860078479177, 0.20634210217301616, 0.0, 0.1340689686777885], [0.2169710507608386, 0.09978026300540213, 0.1967518283570819, 0.21367274981841047, 0.16048910781769393, 0.17716002302702433, 0.1340689686777885, 0.0]], [[0.0, 0.037814605471359466, 0.043611758155316954, 0.13437283803684102, 0.0442661435089221, 0.044124136148530446, 0.12327123158349595, 0.11774179938920311], [0.037814605471359466, 0.0, 0.017325491997260734, 0.1404193662884771, 0.06298498950488375, 0.05132590217479106, 0.11627698794646232, 0.13171307211467512], [0.043611758155316954, 0.017325491997260734, 0.0, 0.13063017798778603, 0.05765192474569214, 0.05174650126744722, 0.10389813901967768, 0.12181015847448445], [0.13437283803684102, 0.1404193662884771, 0.13063017798778603, 0.0, 0.12316473302295683, 0.15764110939793738, 0.14691976441364107, 0.14132282470258983], [0.0442661435089221, 0.06298498950488375, 0.05765192474569214, 0.12316473302295683, 0.0, 0.05492126875351954, 0.08870008252899869, 0.07675538056534328], [0.044124136148530446, 0.05132590217479106, 0.05174650126744722, 0.15764110939793738, 0.05492126875351954, 0.0, 0.11589714876082259, 0.11038009672043735], [0.12327123158349595, 0.11627698794646232, 0.10389813901967768, 0.14691976441364107, 0.08870008252899869, 0.11589714876082259, 0.0, 0.08302811345867629], [0.11774179938920311, 0.13171307211467512, 0.12181015847448445, 0.14132282470258983, 0.07675538056534328, 0.11038009672043735, 0.08302811345867629, 0.0]], [[0.0, 0.0, 0.0, 0.0, 0.0, 0.0, 0.0, 0.0], [0.0, 0.0, 0.0, 0.0, 0.0, 0.0, 0.0, 0.0], [0.0, 0.0, 0.0, 0.0, 0.0, 0.0, 0.0, 0.0], [0.0, 0.0, 0.0, 0.0, 0.0, 0.0, 0.0, 0.0], [0.0, 0.0, 0.0, 0.0, 0.0, 0.0, 0.0, 0.0], [0.0, 0.0, 0.0, 0.0, 0.0, 0.0, 0.0, 0.0], [0.0, 0.0, 0.0, 0.0, 0.0, 0.0, 0.0, 0.0], [0.0, 0.0, 0.0, 0.0, 0.0, 0.0, 0.0, 0.0]], [[0.0, 0.0, 0.0, 0.0, 0.0, 0.0, 0.0, 0.0], [0.0, 0.0, 0.0, 0.0, 0.0, 0.0, 0.0, 0.0], [0.0, 0.0, 0.0, 0.0, 0.0, 0.0, 0.0, 0.0], [0.0, 0.0, 0.0, 0.0, 0.0, 0.0, 0.0, 0.0], [0.0, 0.0, 0.0, 0.0, 0.0, 0.0, 0.0, 0.0], [0.0, 0.0, 0.0, 0.0, 0.0, 0.0, 0.0, 0.0], [0.0, 0.0, 0.0, 0.0, 0.0, 0.0, 0.0, 0.0], [0.0, 0.0, 0.0, 0.0, 0.0, 0.0, 0.0, 0.0]], [[0.0, 0.07009379513397646, 0.08898395360423554, 0.27536904738259355, 0.06352031000760233, 0.05182087440240316, 0.06760758000637632, 0.05425064477782195], [0.07009379513397646, 0.0, 0.033489043855925056, 0.22506072360589818, 0.012982352461242037, 0.021117412283343073, 0.026227605681627627, 0.016416755322456972], [0.08898395360423554, 0.033489043855925056, 0.0, 0.23004388826763839, 0.04621496430630799, 0.04011128336516395, 0.022089958470168834, 0.0437148112757014], [0.27536904738259355, 0.22506072360589818, 0.23004388826763839, 0.0, 0.2266591492012133, 0.24288794418302756, 0.24205567262773248, 0.23689391800374368], [0.06352031000760233, 0.012982352461242037, 0.04621496430630799, 0.2266591492012133, 0.0, 0.022086590827330995, 0.035579092492896223, 0.012794576894441918], [0.05182087440240316, 0.021117412283343073, 0.04011128336516395, 0.24288794418302756, 0.022086590827330995, 0.0, 0.020726756014635934, 0.009806424371678195], [0.06760758000637632, 0.026227605681627627, 0.022089958470168834, 0.24205567262773248, 0.035579092492896223, 0.020726756014635934, 0.0, 0.027676649725235914], [0.05425064477782195, 0.016416755322456972, 0.0437148112757014, 0.23689391800374368, 0.012794576894441918, 0.009806424371678195, 0.027676649725235914, 0.0]], [[0.0, 0.0, 0.0, 0.0, 0.0, 0.0, 0.0, 0.0], [0.0, 0.0, 0.0, 0.0, 0.0, 0.0, 0.0, 0.0], [0.0, 0.0, 0.0, 0.0, 0.0, 0.0, 0.0, 0.0], [0.0, 0.0, 0.0, 0.0, 0.0, 0.0, 0.0, 0.0], [0.0, 0.0, 0.0, 0.0, 0.0, 0.0, 0.0, 0.0], [0.0, 0.0, 0.0, 0.0, 0.0, 0.0, 0.0, 0.0], [0.0, 0.0, 0.0, 0.0, 0.0, 0.0, 0.0, 0.0], [0.0, 0.0, 0.0, 0.0, 0.0, 0.0, 0.0, 0.0]], [[0.0, 0.10489302328353782, 0.11723178841375002, 0.14878299076698392, 0.03590836792520993, 0.13064530261111995, 0.08242815082070908, 0.09734852429092661], [0.10489302328353782, 0.0, 0.02932203334330575, 0.11569618384789104, 0.10539900514232832, 0.058083839287617886, 0.061493667517561655, 0.051554484924558074], [0.11723178841375002, 0.02932203334330575, 0.0, 0.09027688409256902, 0.12504389493820414, 0.08369627880149041, 0.08887772201404642, 0.08014599206159771], [0.14878299076698392, 0.11569618384789104, 0.09027688409256902, 0.0, 0.17198235353619484, 0.1690252724751485, 0.16181491128783998, 0.15932289405240338], [0.03590836792520993, 0.10539900514232832, 0.12504389493820414, 0.17198235353619484, 0.0, 0.11413320928640776, 0.06252753606352711, 0.08023537675648516], [0.13064530261111995, 0.058083839287617886, 0.08369627880149041, 0.1690252724751485, 0.11413320928640776, 0.0, 0.05203633931234438, 0.03443683379075349], [0.08242815082070908, 0.061493667517561655, 0.08887772201404642, 0.16181491128783998, 0.06252753606352711, 0.05203633931234438, 0.0, 0.018222686081651215], [0.09734852429092661, 0.051554484924558074, 0.08014599206159771, 0.15932289405240338, 0.08023537675648516, 0.03443683379075349, 0.018222686081651215, 0.0]], [[0.0, 0.013370934782149606, 0.07746359249430584, 0.15653643130162215, 0.07826998300700072, 0.15250505527465935, 0.061600172375718965, 0.16898049655286157], [0.013370934782149606, 0.0, 0.09077008956261733, 0.16962914760630804, 0.09157514523164875, 0.16561321698563836, 0.0482512812138535, 0.18202199190783477], [0.07746359249430584, 0.09077008956261733, 0.0, 0.0799770893518414, 0.0008103413756476569, 0.07587062313267408, 0.13864440840546208, 0.09267614982913809], [0.15653643130162215, 0.16962914760630804, 0.0799770893518414, 0.0, 0.07917238434771566, 0.004139133277681364, 0.21663396407624633, 0.0128277002422363], [0.07826998300700072, 0.09157514523164875, 0.0008103413756476569, 0.07917238434771566, 0.0, 0.07506530769735936, 0.13944346160472815, 0.09187359436709269], [0.15250505527465935, 0.16561321698563836, 0.07587062313267408, 0.004139133277681364, 0.07506530769735936, 0.0, 0.21267758935184414, 0.016965358060654925], [0.061600172375718965, 0.0482512812138535, 0.13864440840546208, 0.21663396407624633, 0.13944346160472815, 0.21267758935184414, 0.0, 0.2288312659508331], [0.16898049655286157, 0.18202199190783477, 0.09267614982913809, 0.0128277002422363, 0.09187359436709269, 0.016965358060654925, 0.2288312659508331, 0.0]], [[0.0, 0.05914278901287346, 0.10638907176048859, 0.3684919751597343, 0.05209637400848672, 0.05793749831847455, 0.11572884679726692, 0.10710068208081444], [0.05914278901287346, 0.0, 0.1316280879849347, 0.37355929004322364, 0.08233207375977974, 0.040212608450661345, 0.10684037474240679, 0.1266135752327207], [0.10638907176048859, 0.1316280879849347, 0.0, 0.2743535679247259, 0.10500865700464396, 0.11766828021551604, 0.16594270339454079, 0.11966230194011393], [0.3684919751597343, 0.37355929004322364, 0.2743535679247259, 0.0, 0.36855945466781237, 0.3665710077012638, 0.37054761403917913, 0.37079273793730577], [0.05209637400848672, 0.08233207375977974, 0.10500865700464396, 0.36855945466781237, 0.0, 0.055324497002205264, 0.1356794029682959, 0.06336965257478933], [0.05793749831847455, 0.040212608450661345, 0.11766828021551604, 0.3665710077012638, 0.055324497002205264, 0.0, 0.12650190820730725, 0.0991484668255096], [0.11572884679726692, 0.10684037474240679, 0.16594270339454079, 0.37054761403917913, 0.1356794029682959, 0.12650190820730725, 0.0, 0.17588341717066353], [0.10710068208081444, 0.1266135752327207, 0.11966230194011393, 0.37079273793730577, 0.06336965257478933, 0.0991484668255096, 0.17588341717066353, 0.0]], [[0.0, 0.04351430206280757, 0.07283521976447914, 0.10240939518036783, 0.07578130222707107, 0.13350506261956144, 0.14022816943189761, 0.17047798444084364], [0.04351430206280757, 0.0, 0.029354774564343232, 0.0589894958015185, 0.03230571287304288, 0.09017671357195602, 0.09692333477576373, 0.1272952895565616], [0.07283521976447914, 0.029354774564343232, 0.0, 0.029652725656823285, 0.002951926986836767, 0.06087809651855747, 0.06763555066825615, 0.0980676800009273], [0.10240939518036783, 0.0589894958015185, 0.029652725656823285, 0.0, 0.026701612925422197, 0.031244920989048137, 0.03800924625966392, 0.06848406269673991], [0.07578130222707107, 0.03230571287304288, 0.002951926986836767, 0.026701612925422197, 0.0, 0.05792978279219276, 0.0646881041560207, 0.09512529873291353], [0.13350506261956144, 0.09017671357195602, 0.06087809651855747, 0.031244920989048137, 0.05792978279219276, 0.0, 0.0067671232949663195, 0.03726706490427298], [0.14022816943189761, 0.09692333477576373, 0.06763555066825615, 0.03800924625966392, 0.0646881041560207, 0.0067671232949663195, 0.0, 0.030502662946381674], [0.17047798444084364, 0.1272952895565616, 0.0980676800009273, 0.06848406269673991, 0.09512529873291353, 0.03726706490427298, 0.030502662946381674, 0.0]], [[0.0, 0.16299858027343386, 0.20159823126671367, 0.2824858081990564, 0.12266997704799819, 0.09743137964608548, 0.16809103877677886, 0.1408592920362608], [0.16299858027343386, 0.0, 0.09374032022951141, 0.23700949864826915, 0.11648552452123467, 0.16315943559607674, 0.19369429910645386, 0.11796735130030171], [0.20159823126671367, 0.09374032022951141, 0.0, 0.19802119183736594, 0.10406042964501074, 0.15725326043503657, 0.16899694068111054, 0.12955801484571625], [0.2824858081990564, 0.23700949864826915, 0.19802119183736594, 0.0, 0.249012570650793, 0.2657970329923099, 0.3137069243770992, 0.30003208202143433], [0.12266997704799819, 0.11648552452123467, 0.10406042964501074, 0.249012570650793, 0.0, 0.05974579038874849, 0.08796041970971445, 0.0628645321112915], [0.09743137964608548, 0.16315943559607674, 0.15725326043503657, 0.2657970329923099, 0.05974579038874849, 0.0, 0.08457766799579652, 0.10066777927122386], [0.16809103877677886, 0.19369429910645386, 0.16899694068111054, 0.3137069243770992, 0.08796041970971445, 0.08457766799579652, 0.0, 0.09155020613416426], [0.1408592920362608, 0.11796735130030171, 0.12955801484571625, 0.30003208202143433, 0.0628645321112915, 0.10066777927122386, 0.09155020613416426, 0.0]], [[0.0, 0.0, 0.0, 0.0, 0.0, 0.0, 0.0, 0.0], [0.0, 0.0, 0.0, 0.0, 0.0, 0.0, 0.0, 0.0], [0.0, 0.0, 0.0, 0.0, 0.0, 0.0, 0.0, 0.0], [0.0, 0.0, 0.0, 0.0, 0.0, 0.0, 0.0, 0.0], [0.0, 0.0, 0.0, 0.0, 0.0, 0.0, 0.0, 0.0], [0.0, 0.0, 0.0, 0.0, 0.0, 0.0, 0.0, 0.0], [0.0, 0.0, 0.0, 0.0, 0.0, 0.0, 0.0, 0.0], [0.0, 0.0, 0.0, 0.0, 0.0, 0.0, 0.0, 0.0]], [[0.0, 0.11649677414536341, 0.13440902254464054, 0.48086217891133487, 0.20357978437082663, 0.20582768252993577, 0.23569942522809476, 0.18802744066186522], [0.11649677414536341, 0.0, 0.11012810850128264, 0.38999858143947574, 0.1241272820568215, 0.13133321770369252, 0.1346174986085072, 0.14392898017317832], [0.13440902254464054, 0.11012810850128264, 0.0, 0.3676866672446421, 0.2264300468014032, 0.2338092734687042, 0.22572099232406945, 0.24576033934350994], [0.48086217891133487, 0.38999858143947574, 0.3676866672446421, 0.0, 0.42350511273149005, 0.43270336195233866, 0.3733433582700828, 0.47662084322483056], [0.20357978437082663, 0.1241272820568215, 0.2264300468014032, 0.42350511273149005, 0.0, 0.010441005031985287, 0.05758761497634207, 0.059608828910662943], [0.20582768252993577, 0.13133321770369252, 0.2338092734687042, 0.43270336195233866, 0.010441005031985287, 0.0, 0.0658358462458926, 0.051533642990824684], [0.23569942522809476, 0.1346174986085072, 0.22572099232406945, 0.3733433582700828, 0.05758761497634207, 0.0658358462458926, 0.0, 0.11689718841803158], [0.18802744066186522, 0.14392898017317832, 0.24576033934350994, 0.47662084322483056, 0.059608828910662943, 0.051533642990824684, 0.11689718841803158, 0.0]], [[0.0, 0.05018611851869646, 0.06682042893955972, 0.13972820608754039, 0.012710151569495492, 0.08168599516613116, 0.1506396183722177, 0.013091276295303687], [0.05018611851869646, 0.0, 0.11065431717087597, 0.17325938172214264, 0.06282234172399538, 0.0826509808535046, 0.18082912712695065, 0.03773043295814147], [0.06682042893955972, 0.11065431717087597, 0.0, 0.07904418219667513, 0.058105789755792545, 0.08463013681048895, 0.09307186213990641, 0.07901900977494854], [0.13972820608754039, 0.17325938172214264, 0.07904418219667513, 0.0, 0.1337233325646504, 0.11067622744097112, 0.016935717261073607, 0.14987130481830466], [0.012710151569495492, 0.06282234172399538, 0.058105789755792545, 0.1337233325646504, 0.0, 0.08709746664953424, 0.14561355784372684, 0.025405321475204714], [0.08168599516613116, 0.0826509808535046, 0.08463013681048895, 0.11067622744097112, 0.08709746664953424, 0.0, 0.11307899525550738, 0.08236326521694748], [0.1506396183722177, 0.18082912712695065, 0.09307186213990641, 0.016935717261073607, 0.14561355784372684, 0.11307899525550738, 0.0, 0.1600191786315333], [0.013091276295303687, 0.03773043295814147, 0.07901900977494854, 0.14987130481830466, 0.025405321475204714, 0.08236326521694748, 0.1600191786315333, 0.0]], [[0.0, 0.03369540035122863, 0.03993697222807977, 0.3791493098731575, 0.06316212574782731, 0.054568545171598114, 0.10369049553620192, 0.030158167739812208], [0.03369540035122863, 0.0, 0.0062478711220087515, 0.347486467657167, 0.029511920489724862, 0.020901211948290577, 0.07015982868130462, 0.003539974731661142], [0.03993697222807977, 0.0062478711220087515, 0.0, 0.3415639933505925, 0.023266938043740484, 0.014654647788034204, 0.06392963540398826, 0.009787691843417858], [0.3791493098731575, 0.347486467657167, 0.3415639933505925, 0.0, 0.31937849963929565, 0.3276139627932131, 0.28014414024498857, 0.35083514094182566], [0.06316212574782731, 0.029511920489724862, 0.023266938043740484, 0.31937849963929565, 0.0, 0.008614202421443189, 0.040699202443722673, 0.03304953278810272], [0.054568545171598114, 0.020901211948290577, 0.014654647788034204, 0.3276139627932131, 0.008614202421443189, 0.0, 0.04930320587567886, 0.024439931536737652], [0.10369049553620192, 0.07015982868130462, 0.06392963540398826, 0.28014414024498857, 0.040699202443722673, 0.04930320587567886, 0.0, 0.07368808070600122], [0.030158167739812208, 0.003539974731661142, 0.009787691843417858, 0.35083514094182566, 0.03304953278810272, 0.024439931536737652, 0.07368808070600122, 0.0]], [[0.0, 0.013643025200696376, 0.08793563642596328, 0.22733968077018374, 0.295971863813865, 0.191747624836959, 0.44975806147335345, 0.043038293158787225], [0.013643025200696376, 0.0, 0.10153629134176348, 0.24072125468441724, 0.30916836965649164, 0.20520385788123802, 0.4622898332623391, 0.05666964928552086], [0.08793563642596328, 0.10153629134176348, 0.0, 0.14042115229783564, 0.21009398510699417, 0.10444045638420996, 0.3680444916617295, 0.0449563176109905], [0.22733968077018374, 0.24072125468441724, 0.14042115229783564, 0.0, 0.07063035796726688, 0.03619992389639979, 0.23445095754438128, 0.1849451708908533], [0.295971863813865, 0.30916836965649164, 0.21009398510699417, 0.07063035796726688, 0.0, 0.10668797122686607, 0.16600771036549394, 0.25412091739997705], [0.191747624836959, 0.20520385788123802, 0.10444045638420996, 0.03619992389639979, 0.10668797122686607, 0.0, 0.2691420713786736, 0.14914230478582804], [0.44975806147335345, 0.4622898332623391, 0.3680444916617295, 0.23445095754438128, 0.16600771036549394, 0.2691420713786736, 0.0, 0.40997357310587845], [0.043038293158787225, 0.05666964928552086, 0.0449563176109905, 0.1849451708908533, 0.25412091739997705, 0.14914230478582804, 0.40997357310587845, 0.0]], [[0.0, 0.0, 0.0, 0.0, 0.0, 0.0, 0.0, 0.0], [0.0, 0.0, 0.0, 0.0, 0.0, 0.0, 0.0, 0.0], [0.0, 0.0, 0.0, 0.0, 0.0, 0.0, 0.0, 0.0], [0.0, 0.0, 0.0, 0.0, 0.0, 0.0, 0.0, 0.0], [0.0, 0.0, 0.0, 0.0, 0.0, 0.0, 0.0, 0.0], [0.0, 0.0, 0.0, 0.0, 0.0, 0.0, 0.0, 0.0], [0.0, 0.0, 0.0, 0.0, 0.0, 0.0, 0.0, 0.0], [0.0, 0.0, 0.0, 0.0, 0.0, 0.0, 0.0, 0.0]], [[0.0, 0.042216726297949654, 0.007662589764717642, 0.2154238117190693, 0.1134516912895214, 0.10206622630586328, 0.1938869119248941, 0.11641526614123919], [0.042216726297949654, 0.0, 0.049873467635653826, 0.17375587315448807, 0.07135415376602652, 0.0599397634615773, 0.23531146475943923, 0.07432587295584889], [0.007662589764717642, 0.049873467635653826, 0.0, 0.2229586734870725, 0.12107713844020902, 0.10969843607328125, 0.18634362911630153, 0.12403884394210446], [0.2154238117190693, 0.17375587315448807, 0.2229586734870725, 0.0, 0.10285559250297363, 0.11423791018846201, 0.403156490015571, 0.09988963708295161], [0.1134516912895214, 0.07135415376602652, 0.12107713844020902, 0.10285559250297363, 0.0, 0.01143135745500937, 0.30473450191796114, 0.0029772064488108787], [0.10206622630586328, 0.0599397634615773, 0.10969843607328125, 0.11423791018846201, 0.01143135745500937, 0.0, 0.2936764860551336, 0.01440839157913104], [0.1938869119248941, 0.23531146475943923, 0.18634362911630153, 0.403156490015571, 0.30473450191796114, 0.2936764860551336, 0.0, 0.3076105471725335], [0.11641526614123919, 0.07432587295584889, 0.12403884394210446, 0.09988963708295161, 0.0029772064488108787, 0.01440839157913104, 0.3076105471725335, 0.0]], [[0.0, 0.05436544363125887, 0.04512279678236761, 0.1513280294181508, 0.1914025562102461, 0.21091719695817904, 0.14029948218501845, 0.17036058188934727], [0.05436544363125887, 0.0, 0.09939641658508873, 0.09731839862628515, 0.24486965373638425, 0.264219627473842, 0.08622298076787455, 0.22399001621557152], [0.04512279678236761, 0.09939641658508873, 0.0, 0.19590984800357217, 0.14671930740077374, 0.16634348980353655, 0.18495307952089343, 0.12557302482639132], [0.1513280294181508, 0.09731839862628515, 0.19590984800357217, 0.0, 0.33912983280441833, 0.3580941357847938, 0.011144552889279907, 0.31864391954033017], [0.1914025562102461, 0.24486965373638425, 0.14671930740077374, 0.33912983280441833, 0.0, 0.01979991027772805, 0.328486353273485, 0.02128638474443435], [0.21091719695817904, 0.264219627473842, 0.16634348980353655, 0.3580941357847938, 0.01979991027772805, 0.0, 0.3475007783732733, 0.041079487994805895], [0.14029948218501845, 0.08622298076787455, 0.18495307952089343, 0.011144552889279907, 0.328486353273485, 0.3475007783732733, 0.0, 0.3079485292085994], [0.17036058188934727, 0.22399001621557152, 0.12557302482639132, 0.31864391954033017, 0.02128638474443435, 0.041079487994805895, 0.3079485292085994, 0.0]], [[0.0, 0.07342068495378065, 0.14977335581692797, 0.1592484102090859, 0.07405772921865574, 0.08693040595169624, 0.09168909708068536, 0.09984181873251355], [0.07342068495378065, 0.0, 0.19203967369484373, 0.21001236506549611, 0.06452454053859111, 0.0845563167445988, 0.1116021200402994, 0.1331115727617907], [0.14977335581692797, 0.19203967369484373, 0.0, 0.08446189358249971, 0.19073079649779393, 0.1826629692607003, 0.1780514755461097, 0.09225575198075336], [0.1592484102090859, 0.21001236506549611, 0.08446189358249971, 0.0, 0.18474309299668953, 0.1691381008986294, 0.15128787372892905, 0.08930787685337077], [0.07405772921865574, 0.06452454053859111, 0.19073079649779393, 0.18474309299668953, 0.0, 0.02819181330519211, 0.06186749039062429, 0.11055481391534643], [0.08693040595169624, 0.0845563167445988, 0.1826629692607003, 0.1691381008986294, 0.02819181330519211, 0.0, 0.044431597293512703, 0.09674419748861375], [0.09168909708068536, 0.1116021200402994, 0.1780514755461097, 0.15128787372892905, 0.06186749039062429, 0.044431597293512703, 0.0, 0.0983259376830908], [0.09984181873251355, 0.1331115727617907, 0.09225575198075336, 0.08930787685337077, 0.11055481391534643, 0.09674419748861375, 0.0983259376830908, 0.0]], [[0.0, 0.03691649583178061, 0.07754992655724532, 0.1576976385522394, 0.05617335380354144, 0.15085535958172097, 0.034059640978634204, 0.011077047010955202], [0.03691649583178061, 0.0, 0.04069539587932134, 0.12111975620644838, 0.0929651655588043, 0.1869850724291859, 0.07092041141781641, 0.02584562110763419], [0.07754992655724532, 0.04069539587932134, 0.0, 0.08059941573957823, 0.1333706119448712, 0.2265397377484258, 0.1114366395085936, 0.0665043550003456], [0.1576976385522394, 0.12111975620644838, 0.08059941573957823, 0.0, 0.21285202050340546, 0.30408229931932623, 0.19121829226794415, 0.14674760892540378], [0.05617335380354144, 0.0929651655588043, 0.1333706119448712, 0.21285202050340546, 0.0, 0.09540933977667217, 0.022144538377898773, 0.06722219198061948], [0.15085535958172097, 0.1869850724291859, 0.2265397377484258, 0.30408229931932623, 0.09540933977667217, 0.0, 0.1173151438224476, 0.16171846393345485], [0.034059640978634204, 0.07092041141781641, 0.1114366395085936, 0.19121829226794415, 0.022144538377898773, 0.1173151438224476, 0.0, 0.04512560626511301], [0.011077047010955202, 0.02584562110763419, 0.0665043550003456, 0.14674760892540378, 0.06722219198061948, 0.16171846393345485, 0.04512560626511301, 0.0]], [[0.0, 0.1349567807787422, 0.05075883061091025, 0.15153526302649553, 0.22406821137737676, 0.0764336566574075, 0.029247032139020197, 0.17736475721301245], [0.1349567807787422, 0.0, 0.09170688716489307, 0.27111143833245815, 0.348415691062068, 0.06398741728851924, 0.14797305867484453, 0.07987886945120719], [0.05075883061091025, 0.09170688716489307, 0.0, 0.20106566993927508, 0.2605161188301858, 0.02823310194789956, 0.056992959246278, 0.12706515555935993], [0.15153526302649553, 0.27111143833245815, 0.20106566993927508, 0.0, 0.19033223797587054, 0.22356133584662968, 0.1609840185682378, 0.32421990150315916], [0.22406821137737676, 0.348415691062068, 0.2605161188301858, 0.19033223797587054, 0.0, 0.2875720905569486, 0.2054834939481497, 0.3639179453951649], [0.0764336566574075, 0.06398741728851924, 0.02823310194789956, 0.22356133584662968, 0.2875720905569486, 0.0, 0.08516230633684897, 0.10386644724757571], [0.029247032139020197, 0.14797305867484453, 0.056992959246278, 0.1609840185682378, 0.2054834939481497, 0.08516230633684897, 0.0, 0.17788742329426238], [0.17736475721301245, 0.07987886945120719, 0.12706515555935993, 0.32421990150315916, 0.3639179453951649, 0.10386644724757571, 0.17788742329426238, 0.0]], [[0.0, 0.0, 0.0, 0.0, 0.0, 0.0, 0.0, 0.0], [0.0, 0.0, 0.0, 0.0, 0.0, 0.0, 0.0, 0.0], [0.0, 0.0, 0.0, 0.0, 0.0, 0.0, 0.0, 0.0], [0.0, 0.0, 0.0, 0.0, 0.0, 0.0, 0.0, 0.0], [0.0, 0.0, 0.0, 0.0, 0.0, 0.0, 0.0, 0.0], [0.0, 0.0, 0.0, 0.0, 0.0, 0.0, 0.0, 0.0], [0.0, 0.0, 0.0, 0.0, 0.0, 0.0, 0.0, 0.0], [0.0, 0.0, 0.0, 0.0, 0.0, 0.0, 0.0, 0.0]], [[0.0, 0.2200771625444055, 0.14125317441654894, 0.16829943505904407, 0.16910753666486913, 0.16768607562968377, 0.16979213220669004, 0.16442944296623158], [0.2200771625444055, 0.0, 0.24232692016499316, 0.18877689509050663, 0.2784056723477943, 0.14599905840176414, 0.0642072521757429, 0.06695935239737426], [0.14125317441654894, 0.24232692016499316, 0.0, 0.14018513578886266, 0.3025273163389347, 0.26512922320390664, 0.222444644359189, 0.19873776011750985], [0.16829943505904407, 0.18877689509050663, 0.14018513578886266, 0.0, 0.2860019063050057, 0.22359452491205148, 0.17949530391721805, 0.13634391310779653], [0.16910753666486913, 0.2784056723477943, 0.3025273163389347, 0.2860019063050057, 0.0, 0.14589834461707607, 0.22092353927239625, 0.23716018001927971], [0.16768607562968377, 0.14599905840176414, 0.26512922320390664, 0.22359452491205148, 0.14589834461707607, 0.0, 0.09045372998528821, 0.11956438171750551], [0.16979213220669004, 0.0642072521757429, 0.222444644359189, 0.17949530391721805, 0.22092353927239625, 0.09045372998528821, 0.0, 0.04673882797056562], [0.16442944296623158, 0.06695935239737426, 0.19873776011750985, 0.13634391310779653, 0.23716018001927971, 0.11956438171750551, 0.04673882797056562, 0.0]], [[0.0, 0.005173707080814388, 0.16278865686961114, 0.1499266195411111, 0.005133732412804103, 0.09927167625748845, 0.05571874084863797, 0.047078402459521], [0.005173707080814388, 0.0, 0.16745408837775527, 0.15464474485661858, 0.01030538353798737, 0.10419243450244145, 0.06079078143198957, 0.05217517710033875], [0.16278865686961114, 0.16745408837775527, 0.0, 0.013562901452011748, 0.1581136557301802, 0.06618966711898348, 0.10996281107026672, 0.11842342509333863], [0.1499266195411111, 0.15464474485661858, 0.013562901452011748, 0.0, 0.1452014144468987, 0.052704216891121765, 0.0966642500260417, 0.10517730430751493], [0.005133732412804103, 0.01030538353798737, 0.1581136557301802, 0.1452014144468987, 0.0, 0.09435585262138677, 0.050665255868765795, 0.042003265056754994], [0.09927167625748845, 0.10419243450244145, 0.06618966711898348, 0.052704216891121765, 0.09435585262138677, 0.0, 0.044463637953867714, 0.05314465335871695], [0.05571874084863797, 0.06079078143198957, 0.10996281107026672, 0.0966642500260417, 0.050665255868765795, 0.044463637953867714, 0.0, 0.008745934227178587], [0.047078402459521, 0.05217517710033875, 0.11842342509333863, 0.10517730430751493, 0.042003265056754994, 0.05314465335871695, 0.008745934227178587, 0.0]], [[0.0, 0.10345431053098102, 0.12219716258811375, 0.051104379126531284, 0.18587784642370073, 0.2625424685359274, 0.19017017266249042, 0.21014740153794537], [0.10345431053098102, 0.0, 0.2207438232254423, 0.1377020702044484, 0.2645677132906823, 0.2778894277485311, 0.27767517609009174, 0.30917151114412816], [0.12219716258811375, 0.2207438232254423, 0.0, 0.12055154016358338, 0.09594067978293996, 0.2511257303116735, 0.0811209937117463, 0.1088317139252096], [0.051104379126531284, 0.1377020702044484, 0.12055154016358338, 0.0, 0.2034613474242443, 0.30479755267315517, 0.19805322514025717, 0.18486687621505923], [0.18587784642370073, 0.2645677132906823, 0.09594067978293996, 0.2034613474242443, 0.0, 0.1869618630325312, 0.03829404301563082, 0.16583247213237085], [0.2625424685359274, 0.2778894277485311, 0.2511257303116735, 0.30479755267315517, 0.1869618630325312, 0.0, 0.22324762655040112, 0.33926680505387774], [0.19017017266249042, 0.27767517609009174, 0.0811209937117463, 0.19805322514025717, 0.03829404301563082, 0.22324762655040112, 0.0, 0.1304082752795956], [0.21014740153794537, 0.30917151114412816, 0.1088317139252096, 0.18486687621505923, 0.16583247213237085, 0.33926680505387774, 0.1304082752795956, 0.0]], [[0.0, 0.06904911253099505, 0.051543938781469116, 0.2690431058396135, 0.13664615477785097, 0.0013776812747698405, 0.10129912438049406, 0.23220209556524687], [0.06904911253099505, 0.0, 0.11913493231126426, 0.32774762640076216, 0.20088037139481524, 0.0703987149369863, 0.16699902395590294, 0.2924078025361135], [0.051543938781469116, 0.11913493231126426, 0.0, 0.22139036834786413, 0.08619523885236016, 0.05017595014548033, 0.05027897215796536, 0.18371476543270637], [0.2690431058396135, 0.32774762640076216, 0.22139036834786413, 0.0, 0.13767870405958313, 0.26780719699129435, 0.1730726502958823, 0.03891112532112478], [0.13664615477785097, 0.20088037139481524, 0.08619523885236016, 0.13767870405958313, 0.0, 0.13532123513974162, 0.036134426975577595, 0.09912734176861762], [0.0013776812747698405, 0.0703987149369863, 0.05017595014548033, 0.26780719699129435, 0.13532123513974162, 0.0, 0.0999536907521841, 0.23094071793127374], [0.10129912438049406, 0.16699902395590294, 0.05027897215796536, 0.1730726502958823, 0.036134426975577595, 0.0999536907521841, 0.0, 0.13481362084937984], [0.23220209556524687, 0.2924078025361135, 0.18371476543270637, 0.03891112532112478, 0.09912734176861762, 0.23094071793127374, 0.13481362084937984, 0.0]], [[0.0, 0.0616463275324474, 0.03937923207444917, 0.33653681132112223, 0.055274202684723536, 0.003634222116376405, 0.08970219615502348, 0.07151297403934516], [0.0616463275324474, 0.0, 0.03495957710481649, 0.28006371539554864, 0.11281917253479164, 0.06466090172507667, 0.12961874026621817, 0.07963222239342693], [0.03937923207444917, 0.03495957710481649, 0.0, 0.3000060319657161, 0.08167960504465552, 0.04096687436629188, 0.09499630170340043, 0.049506042741493936], [0.33653681132112223, 0.28006371539554864, 0.3000060319657161, 0.0, 0.3744098667011723, 0.3387025498106217, 0.36108022523803757, 0.30353376009503197], [0.055274202684723536, 0.11281917253479164, 0.08167960504465552, 0.3744098667011723, 0.0, 0.051661574436824634, 0.05319427012683219, 0.08003025089686021], [0.003634222116376405, 0.06466090172507667, 0.04096687436629188, 0.3387025498106217, 0.051661574436824634, 0.0, 0.08655128309146674, 0.0705030302840218], [0.08970219615502348, 0.12961874026621817, 0.09499630170340043, 0.36108022523803757, 0.05319427012683219, 0.08655128309146674, 0.0, 0.06251685997055714], [0.07151297403934516, 0.07963222239342693, 0.049506042741493936, 0.30353376009503197, 0.08003025089686021, 0.0705030302840218, 0.06251685997055714, 0.0]], [[0.0, 0.08103135415437582, 0.03853182414134183, 0.12555534611115116, 0.12351972433340427, 0.12319931014064503, 0.07295859577395672, 0.1090983966849194], [0.08103135415437582, 0.0, 0.057799111302996434, 0.17581344511730687, 0.09734198234930566, 0.09287907681223347, 0.1004452052442409, 0.07201303328148224], [0.03853182414134183, 0.057799111302996434, 0.0, 0.1257143394926302, 0.10705014709966768, 0.10783726370574416, 0.07529607808384402, 0.08790667753178082], [0.12555534611115116, 0.17581344511730687, 0.1257143394926302, 0.0, 0.1868876149659893, 0.19345223841419484, 0.14217850141126293, 0.1791238152637485], [0.12351972433340427, 0.09734198234930566, 0.10705014709966768, 0.1868876149659893, 0.0, 0.012168806126009131, 0.0701681230934023, 0.02745416862654534], [0.12319931014064503, 0.09287907681223347, 0.10783726370574416, 0.19345223841419484, 0.012168806126009131, 0.0, 0.07326828190369378, 0.026288274629515523], [0.07295859577395672, 0.1004452052442409, 0.07529607808384402, 0.14217850141126293, 0.0701681230934023, 0.07326828190369378, 0.0, 0.07157003333051334], [0.1090983966849194, 0.07201303328148224, 0.08790667753178082, 0.1791238152637485, 0.02745416862654534, 0.026288274629515523, 0.07157003333051334, 0.0]], [[0.0, 0.04735617590572638, 0.1522561196740271, 0.1997317360304864, 0.14909724574425234, 0.34085742193924795, 0.061538525405511545, 0.1168541610187203], [0.04735617590572638, 0.0, 0.1612743331075984, 0.17809977081300227, 0.137067839619306, 0.32020260894730096, 0.047463723505081205, 0.11964148168145253], [0.1522561196740271, 0.1612743331075984, 0.0, 0.132256541579491, 0.07510157259755669, 0.29312378554861757, 0.1743676439310097, 0.05291818215442549], [0.1997317360304864, 0.17809977081300227, 0.132256541579491, 0.0, 0.06449202464050006, 0.20953469626625493, 0.20479123268734153, 0.1252433404971032], [0.14909724574425234, 0.137067839619306, 0.07510157259755669, 0.06449202464050006, 0.0, 0.2460656588809385, 0.15994409782523783, 0.06264510598086637], [0.34085742193924795, 0.32020260894730096, 0.29312378554861757, 0.20953469626625493, 0.2460656588809385, 0.0, 0.33067630937464115, 0.2771086786527842], [0.061538525405511545, 0.047463723505081205, 0.1743676439310097, 0.20479123268734153, 0.15994409782523783, 0.33067630937464115, 0.0, 0.1284264205263056], [0.1168541610187203, 0.11964148168145253, 0.05291818215442549, 0.1252433404971032, 0.06264510598086637, 0.2771086786527842, 0.1284264205263056, 0.0]], [[0.0, 0.10815223636881112, 0.029823749634702666, 0.23913020570847074, 0.1116667454804161, 0.09464821696180217, 0.1436681170148098, 0.03985951284188624], [0.10815223636881112, 0.0, 0.09162187232763823, 0.18257293149111872, 0.11624585447763468, 0.09327449017094115, 0.08009069928348708, 0.1063050951161707], [0.029823749634702666, 0.09162187232763823, 0.0, 0.2324419530927561, 0.1186067297340754, 0.10141944077540012, 0.13078678093997023, 0.05883308659399181], [0.23913020570847074, 0.18257293149111872, 0.2324419530927561, 0.0, 0.14936612940442007, 0.20050071049148818, 0.23969418076935317, 0.21878324453455286], [0.1116667454804161, 0.11624585447763468, 0.1186067297340754, 0.14936612940442007, 0.0, 0.07510842338861669, 0.17936750074441107, 0.07957769186351368], [0.09464821696180217, 0.09327449017094115, 0.10141944077540012, 0.20050071049148818, 0.07510842338861669, 0.0, 0.14337574211855758, 0.0630334110290482], [0.1436681170148098, 0.08009069928348708, 0.13078678093997023, 0.23969418076935317, 0.17936750074441107, 0.14337574211855758, 0.0, 0.15281003780085337], [0.03985951284188624, 0.1063050951161707, 0.05883308659399181, 0.21878324453455286, 0.07957769186351368, 0.0630334110290482, 0.15281003780085337, 0.0]], [[0.0, 0.0, 0.0, 0.0, 0.0, 0.0, 0.0, 0.0], [0.0, 0.0, 0.0, 0.0, 0.0, 0.0, 0.0, 0.0], [0.0, 0.0, 0.0, 0.0, 0.0, 0.0, 0.0, 0.0], [0.0, 0.0, 0.0, 0.0, 0.0, 0.0, 0.0, 0.0], [0.0, 0.0, 0.0, 0.0, 0.0, 0.0, 0.0, 0.0], [0.0, 0.0, 0.0, 0.0, 0.0, 0.0, 0.0, 0.0], [0.0, 0.0, 0.0, 0.0, 0.0, 0.0, 0.0, 0.0], [0.0, 0.0, 0.0, 0.0, 0.0, 0.0, 0.0, 0.0]], [[0.0, 0.06672235756680338, 0.09091344926532877, 0.2427263374442818, 0.09797407008182345, 0.11526567013760008, 0.06710862311688315, 0.0649855162807179], [0.06672235756680338, 0.0, 0.10776755237838523, 0.24461138534527593, 0.10609482431710097, 0.1302456986034387, 0.11278836764160043, 0.1028921440564767], [0.09091344926532877, 0.10776755237838523, 0.0, 0.17360866812509496, 0.07297668312485364, 0.079522488838307, 0.08592511024107806, 0.0547316674722593], [0.2427263374442818, 0.24461138534527593, 0.17360866812509496, 0.0, 0.16134318209809123, 0.21326531990083158, 0.24873191461377267, 0.1853593337279207], [0.09797407008182345, 0.10609482431710097, 0.07297668312485364, 0.16134318209809123, 0.0, 0.14217329275457175, 0.11945361687706063, 0.06486609804199309], [0.11526567013760008, 0.1302456986034387, 0.079522488838307, 0.21326531990083158, 0.14217329275457175, 0.0, 0.11452494490095992, 0.09709014454734394], [0.06710862311688315, 0.11278836764160043, 0.08592511024107806, 0.24873191461377267, 0.11945361687706063, 0.11452494490095992, 0.0, 0.08807009614296502], [0.0649855162807179, 0.1028921440564767, 0.0547316674722593, 0.1853593337279207, 0.06486609804199309, 0.09709014454734394, 0.08807009614296502, 0.0]], [[0.0, 0.13656567917566229, 0.13790273963549934, 0.6009821070226273, 0.3108348104342031, 0.22783676204652786, 0.1672562944488525, 0.145741749009231], [0.13656567917566229, 0.0, 0.1737973390247164, 0.49328607272610575, 0.34790523405105256, 0.1653914702480512, 0.1996591259393293, 0.1843055196149699], [0.13790273963549934, 0.1737973390247164, 0.0, 0.5511281497437361, 0.20703848844205605, 0.14326286196310659, 0.11461533949256458, 0.06301894622468347], [0.6009821070226273, 0.49328607272610575, 0.5511281497437361, 0.0, 0.6308044984520199, 0.4539858504523909, 0.5902853320150978, 0.574275953521102], [0.3108348104342031, 0.34790523405105256, 0.20703848844205605, 0.6308044984520199, 0.0, 0.24199402340490075, 0.1761193643291497, 0.1782796066980309], [0.22783676204652786, 0.1653914702480512, 0.14326286196310659, 0.4539858504523909, 0.24199402340490075, 0.0, 0.15312949533484427, 0.1407358750893809], [0.1672562944488525, 0.1996591259393293, 0.11461533949256458, 0.5902853320150978, 0.1761193643291497, 0.15312949533484427, 0.0, 0.05366377611377175], [0.145741749009231, 0.1843055196149699, 0.06301894622468347, 0.574275953521102, 0.1782796066980309, 0.1407358750893809, 0.05366377611377175, 0.0]], [[0.0, 0.004617625688672673, 0.060123620180346816, 0.7034601433038147, 0.03668104908303893, 0.10443614530554551, 0.029925475970812968, 0.046282898254137936], [0.004617625688672673, 0.0, 0.05553711015938575, 0.7070156518420402, 0.0412877857901151, 0.10898465124059896, 0.025314346333560504, 0.04168257331695862], [0.060123620180346816, 0.05553711015938575, 0.0, 0.747939244930255, 0.09642286574843585, 0.1630259871074562, 0.030316697658948028, 0.013929196701162381], [0.7034601433038147, 0.7070156518420402, 0.747939244930255, 0.0, 0.6744639989844099, 0.6177375229011569, 0.7261020005782572, 0.7380620919444698], [0.03668104908303893, 0.0412877857901151, 0.09642286574843585, 0.6744639989844099, 0.0, 0.06806721369442043, 0.0664853482242499, 0.08272073081068289], [0.10443614530554551, 0.10898465124059896, 0.1630259871074562, 0.6177375229011569, 0.06806721369442043, 0.0, 0.13377840272048255, 0.14967020147230112], [0.029925475970812968, 0.025314346333560504, 0.030316697658948028, 0.7261020005782572, 0.0664853482242499, 0.13377840272048255, 0.0, 0.016404870360831065], [0.046282898254137936, 0.04168257331695862, 0.013929196701162381, 0.7380620919444698, 0.08272073081068289, 0.14967020147230112, 0.016404870360831065, 0.0]], [[0.0, 0.03620209477518546, 0.05248209950497828, 0.5492437300126657, 0.028883276526548825, 0.03606021672088584, 0.03705171040626572, 0.035992175330495674], [0.03620209477518546, 0.0, 0.08311811102733004, 0.5661729573675486, 0.03888165425481913, 0.014352097009550535, 0.04351384653990477, 0.034867396481115344], [0.05248209950497828, 0.08311811102733004, 0.0, 0.5281605901073634, 0.06075790519101352, 0.08000571276535026, 0.07305782831806892, 0.08054614989154353], [0.5492437300126657, 0.5661729573675486, 0.5281605901073634, 0.0, 0.5662499009126998, 0.5659830685757461, 0.5717373763732376, 0.5729240654334185], [0.028883276526548825, 0.03888165425481913, 0.06075790519101352, 0.5662499009126998, 0.0, 0.035158782295781545, 0.018165597815788775, 0.025428522600638846], [0.03606021672088584, 0.014352097009550535, 0.08000571276535026, 0.5659830685757461, 0.035158782295781545, 0.0, 0.03919620895680751, 0.033501554139598065], [0.03705171040626572, 0.04351384653990477, 0.07305782831806892, 0.5717373763732376, 0.018165597815788775, 0.03919620895680751, 0.0, 0.014926094524243932], [0.035992175330495674, 0.034867396481115344, 0.08054614989154353, 0.5729240654334185, 0.025428522600638846, 0.033501554139598065, 0.014926094524243932, 0.0]], [[0.0, 0.0853850037560532, 0.025238945855308458, 0.43579750285090535, 0.09334006418398706, 0.07621496592663027, 0.09403962491550348, 0.15113654788366018], [0.0853850037560532, 0.0, 0.07157906524459987, 0.4893866417508839, 0.028984259346545277, 0.044512637009809924, 0.029429880496682492, 0.13836096893087016], [0.025238945855308458, 0.07157906524459987, 0.0, 0.44271672465794754, 0.07622852033343562, 0.0549751401948072, 0.07495355829775562, 0.13445246517083417], [0.43579750285090535, 0.4893866417508839, 0.44271672465794754, 0.0, 0.49542167332357984, 0.4730413786823755, 0.49208390649358186, 0.4338205712310823], [0.09334006418398706, 0.028984259346545277, 0.07622852033343562, 0.49542167332357984, 0.0, 0.03799470153560568, 0.014151674756621345, 0.13520738994918777], [0.07621496592663027, 0.044512637009809924, 0.0549751401948072, 0.4730413786823755, 0.03799470153560568, 0.0, 0.029884199250726103, 0.10838055916631875], [0.09403962491550348, 0.029429880496682492, 0.07495355829775562, 0.49208390649358186, 0.014151674756621345, 0.029884199250726103, 0.0, 0.1254593633546458], [0.15113654788366018, 0.13836096893087016, 0.13445246517083417, 0.4338205712310823, 0.13520738994918777, 0.10838055916631875, 0.1254593633546458, 0.0]], [[0.0, 0.015879259317271466, 0.017976913536284497, 0.11898802705083825, 0.04791991737767378, 0.033578472765675625, 0.08974606864694468, 0.12619946556484377], [0.015879259317271466, 0.0, 0.03122064710000468, 0.13424774980304335, 0.05281038345282035, 0.049197641972518365, 0.10489719965788327, 0.14121382208542424], [0.017976913536284497, 0.03122064710000468, 0.0, 0.10927474617768247, 0.06027488315791579, 0.022097895271547076, 0.08223735442414436, 0.11842763939291354], [0.11898802705083825, 0.13424774980304335, 0.10927474617768247, 0.0, 0.11663285025271335, 0.08965410658527342, 0.046487324021261336, 0.019228504737816593], [0.04791991737767378, 0.05281038345282035, 0.06027488315791579, 0.11663285025271335, 0.0, 0.0580967712905303, 0.0832972700735799, 0.116742266207058], [0.033578472765675625, 0.049197641972518365, 0.022097895271547076, 0.08965410658527342, 0.0580967712905303, 0.0, 0.06037026676178174, 0.09799341230598743], [0.08974606864694468, 0.10489719965788327, 0.08223735442414436, 0.046487324021261336, 0.0832972700735799, 0.06037026676178174, 0.0, 0.04635700268909196], [0.12619946556484377, 0.14121382208542424, 0.11842763939291354, 0.019228504737816593, 0.116742266207058, 0.09799341230598743, 0.04635700268909196, 0.0]], [[0.0, 0.14650105772758587, 0.07637302952526223, 0.10476694104525695, 0.30541610164997857, 0.22567825679266953, 0.2211894264368657, 0.18519531631386604], [0.14650105772758587, 0.0, 0.13262731137492895, 0.13766907636702816, 0.3401952207606341, 0.2717084046476616, 0.25818087833240005, 0.29532791219375143], [0.07637302952526223, 0.13262731137492895, 0.0, 0.08376129446418255, 0.2866031603498707, 0.2320080118191978, 0.21732349662918138, 0.18876424921131155], [0.10476694104525695, 0.13766907636702816, 0.08376129446418255, 0.0, 0.24816684588375035, 0.24105821865283664, 0.22951764499587074, 0.22057132831356402], [0.30541610164997857, 0.3401952207606341, 0.2866031603498707, 0.24816684588375035, 0.0, 0.24141489085041637, 0.23277716597698006, 0.27138955901600526], [0.22567825679266953, 0.2717084046476616, 0.2320080118191978, 0.24105821865283664, 0.24141489085041637, 0.0, 0.03808627855009681, 0.16989358149710276], [0.2211894264368657, 0.25818087833240005, 0.21732349662918138, 0.22951764499587074, 0.23277716597698006, 0.03808627855009681, 0.0, 0.17236196589579778], [0.18519531631386604, 0.29532791219375143, 0.18876424921131155, 0.22057132831356402, 0.27138955901600526, 0.16989358149710276, 0.17236196589579778, 0.0]], [[0.0, 0.04820569457029651, 0.16508284907596305, 0.242186235090231, 0.14306087516848878, 0.21986597435176, 0.2610724727706901, 0.15610520436585892], [0.04820569457029651, 0.0, 0.14424668467161464, 0.2638767350277913, 0.11903466974711159, 0.25292429901564045, 0.24459322635202024, 0.13701313828791073], [0.16508284907596305, 0.14424668467161464, 0.0, 0.3453851285724774, 0.09185548588304951, 0.3542603291973153, 0.1966747411410989, 0.05884734174198271], [0.242186235090231, 0.2638767350277913, 0.3453851285724774, 0.0, 0.2778002707818052, 0.12748934226717334, 0.2880295341932141, 0.3216286546740148], [0.14306087516848878, 0.11903466974711159, 0.09185548588304951, 0.2778002707818052, 0.0, 0.30463322078964683, 0.13755852709904384, 0.06854869807159408], [0.21986597435176, 0.25292429901564045, 0.3542603291973153, 0.12748934226717334, 0.30463322078964683, 0.0, 0.3512549455744662, 0.3314561490598498], [0.2610724727706901, 0.24459322635202024, 0.1966747411410989, 0.2880295341932141, 0.13755852709904384, 0.3512549455744662, 0.0, 0.1721328365877845], [0.15610520436585892, 0.13701313828791073, 0.05884734174198271, 0.3216286546740148, 0.06854869807159408, 0.3314561490598498, 0.1721328365877845, 0.0]], [[0.0, 0.07489954618726857, 0.05604004140987607, 0.1564075968700475, 0.2350351762521065, 0.16531353038835903, 0.059495047289135586, 0.24127041295441226], [0.07489954618726857, 0.0, 0.05126329848751761, 0.12201987615377766, 0.19703880268773596, 0.15052899384958376, 0.04561863569722312, 0.19274717495749605], [0.05604004140987607, 0.05126329848751761, 0.0, 0.1433460938291238, 0.20824734403376724, 0.15493512981349528, 0.01966266930180243, 0.19815309368437434], [0.1564075968700475, 0.12201987615377766, 0.1433460938291238, 0.0, 0.1338880916963597, 0.17782340884582298, 0.1358527915190338, 0.19087963694439355], [0.2350351762521065, 0.19703880268773596, 0.20824734403376724, 0.1338880916963597, 0.0, 0.17223600894631405, 0.19741308156802673, 0.12583803047529898], [0.16531353038835903, 0.15052899384958376, 0.15493512981349528, 0.17782340884582298, 0.17223600894631405, 0.0, 0.1369323289292247, 0.15417132415638346], [0.059495047289135586, 0.04561863569722312, 0.01966266930180243, 0.1358527915190338, 0.19741308156802673, 0.1369323289292247, 0.0, 0.1871053367282377], [0.24127041295441226, 0.19274717495749605, 0.19815309368437434, 0.19087963694439355, 0.12583803047529898, 0.15417132415638346, 0.1871053367282377, 0.0]], [[0.0, 0.2264005769773481, 0.10999403624204156, 0.11151990175251325, 0.206859112559112, 0.09810454929177492, 0.2180868192288647, 0.44500603873746186], [0.2264005769773481, 0.0, 0.1717646987858159, 0.2542795096297267, 0.26515196695877546, 0.1795615228398594, 0.20429818383244477, 0.5235007437628194], [0.10999403624204156, 0.1717646987858159, 0.0, 0.15768227117862332, 0.25530434154468157, 0.09903131531140714, 0.14654657577005767, 0.4667358033191557], [0.11151990175251325, 0.2542795096297267, 0.15768227117862332, 0.0, 0.24447430851604426, 0.13911502147847404, 0.194853137727854, 0.3905699524736576], [0.206859112559112, 0.26515196695877546, 0.25530434154468157, 0.24447430851604426, 0.0, 0.18109286716462886, 0.29079524408019486, 0.4148980915502835], [0.09810454929177492, 0.1795615228398594, 0.09903131531140714, 0.13911502147847404, 0.18109286716462886, 0.0, 0.1606934383710412, 0.44022468079053606], [0.2180868192288647, 0.20429818383244477, 0.14654657577005767, 0.194853137727854, 0.29079524408019486, 0.1606934383710412, 0.0, 0.39855046941948596], [0.44500603873746186, 0.5235007437628194, 0.4667358033191557, 0.3905699524736576, 0.4148980915502835, 0.44022468079053606, 0.39855046941948596, 0.0]], [[0.0, 0.24497254137887015, 0.034878318211097145, 0.3144398706437499, 0.03282543335903233, 0.2388860185460046, 0.01750524342901984, 0.1731989908024859], [0.24497254137887015, 0.0, 0.2397674556846826, 0.490718352432206, 0.2244627560841971, 0.10729543675325218, 0.24873231700222598, 0.3664010510380707], [0.034878318211097145, 0.2397674556846826, 0.0, 0.29832924934000393, 0.05936637381731331, 0.219851489315814, 0.05236635601397654, 0.15323797669232342], [0.3144398706437499, 0.490718352432206, 0.29832924934000393, 0.0, 0.34355089652868576, 0.4329442586752489, 0.32383147706254, 0.15830999454898906], [0.03282543335903233, 0.2244627560841971, 0.05936637381731331, 0.34355089652868576, 0.0, 0.23169678692474613, 0.027152328380038393, 0.20484497851254782], [0.2388860185460046, 0.10729543675325218, 0.219851489315814, 0.4329442586752489, 0.23169678692474613, 0.0, 0.24919318071781443, 0.31392176551484774], [0.01750524342901984, 0.24873231700222598, 0.05236635601397654, 0.32383147706254, 0.027152328380038393, 0.24919318071781443, 0.0, 0.18513795779501857], [0.1731989908024859, 0.3664010510380707, 0.15323797669232342, 0.15830999454898906, 0.20484497851254782, 0.31392176551484774, 0.18513795779501857, 0.0]], [[0.0, 0.10198177585896281, 0.07877478729751934, 0.06242395823431752, 0.03891270241288326, 0.04658843143790485, 0.12444283707054793, 0.09853033804647007], [0.10198177585896281, 0.0, 0.1333747884956694, 0.09821271042392, 0.1347583062021552, 0.1378490010028039, 0.1707673038208858, 0.15231095565251349], [0.07877478729751934, 0.1333747884956694, 0.0, 0.07727918436340454, 0.09528286878207531, 0.10647625479475481, 0.17236110098124915, 0.13167839912604448], [0.06242395823431752, 0.09821271042392, 0.07727918436340454, 0.0, 0.09471560284489029, 0.09789457636499328, 0.14093458891141666, 0.14508779556660517], [0.03891270241288326, 0.1347583062021552, 0.09528286878207531, 0.09471560284489029, 0.0, 0.021723158559696094, 0.12606809909791222, 0.09431300730401582], [0.04658843143790485, 0.1378490010028039, 0.10647625479475481, 0.09789457636499328, 0.021723158559696094, 0.0, 0.11337054952055961, 0.09633128399553925], [0.12444283707054793, 0.1707673038208858, 0.17236110098124915, 0.14093458891141666, 0.12606809909791222, 0.11337054952055961, 0.0, 0.11951285480922366], [0.09853033804647007, 0.15231095565251349, 0.13167839912604448, 0.14508779556660517, 0.09431300730401582, 0.09633128399553925, 0.11951285480922366, 0.0]], [[0.0, 0.04340986254813156, 0.056572125640434845, 0.04006550148402126, 0.05861232038346451, 0.04611804917816972, 0.0734735497232588, 0.037983975000371054], [0.04340986254813156, 0.0, 0.030685165029591625, 0.05219677551149168, 0.057654926372326644, 0.017133036798776705, 0.035890545520639534, 0.04234392760637458], [0.056572125640434845, 0.030685165029591625, 0.0, 0.06442408712727866, 0.037255216058323715, 0.04016764255536797, 0.035860060327127234, 0.041655499977002505], [0.04006550148402126, 0.05219677551149168, 0.06442408712727866, 0.0, 0.07888972771102837, 0.04119122621886788, 0.08536750713404596, 0.06817880581875684], [0.05861232038346451, 0.057654926372326644, 0.037255216058323715, 0.07888972771102837, 0.0, 0.06891021601115457, 0.06376363527264468, 0.039211048159038794], [0.04611804917816972, 0.017133036798776705, 0.04016764255536797, 0.04119122621886788, 0.06891021601115457, 0.0, 0.04820060311686245, 0.054889984529617304], [0.0734735497232588, 0.035890545520639534, 0.035860060327127234, 0.08536750713404596, 0.06376363527264468, 0.04820060311686245, 0.0, 0.053006640840976255], [0.037983975000371054, 0.04234392760637458, 0.041655499977002505, 0.06817880581875684, 0.039211048159038794, 0.054889984529617304, 0.053006640840976255, 0.0]], [[0.0, 0.046386491798359686, 0.03095446224651433, 0.10019888972711256, 0.018212277514634296, 0.021367026192073375, 0.06960600651629884, 0.04583796835295924], [0.046386491798359686, 0.0, 0.0490009291494367, 0.093690945205568, 0.03496902499214905, 0.028709826977184272, 0.02444436785690595, 0.008485220605587025], [0.03095446224651433, 0.0490009291494367, 0.0, 0.12448755411814978, 0.04054169056728058, 0.03382895902230864, 0.07194004470045033, 0.0534137476512846], [0.10019888972711256, 0.093690945205568, 0.12448755411814978, 0.0, 0.08646029448242694, 0.09353612745574859, 0.09221217720307268, 0.08600384458930563], [0.018212277514634296, 0.03496902499214905, 0.04054169056728058, 0.08646029448242694, 0.0, 0.010859162166609157, 0.05639448270060969, 0.032761969837543176], [0.021367026192073375, 0.028709826977184272, 0.03382895902230864, 0.09353612745574859, 0.010859162166609157, 0.0, 0.051524295986891115, 0.029062295984673484], [0.06960600651629884, 0.02444436785690595, 0.07194004470045033, 0.09221217720307268, 0.05639448270060969, 0.051524295986891115, 0.0, 0.024857075420644165], [0.04583796835295924, 0.008485220605587025, 0.0534137476512846, 0.08600384458930563, 0.032761969837543176, 0.029062295984673484, 0.024857075420644165, 0.0]], [[0.0, 0.05143422390381928, 0.06649661548055956, 0.04890438012218739, 0.14367778143322124, 0.04551707216557165, 0.07036627037065542, 0.0721229375460012], [0.05143422390381928, 0.0, 0.021525643638565965, 0.08168703064750327, 0.1181156986330717, 0.07373530413865376, 0.05195367880425158, 0.0522502545618285], [0.06649661548055956, 0.021525643638565965, 0.0, 0.0981890533684396, 0.10780858563612573, 0.09404201383827546, 0.041682730191964404, 0.0381560917546309], [0.04890438012218739, 0.08168703064750327, 0.0981890533684396, 0.0, 0.1870566806338541, 0.058517551464461616, 0.09371539254429233, 0.11046003602571229], [0.14367778143322124, 0.1181156986330717, 0.10780858563612573, 0.1870566806338541, 0.0, 0.15869769408125095, 0.13236119368770774, 0.09906787002057844], [0.04551707216557165, 0.07373530413865376, 0.09404201383827546, 0.058517551464461616, 0.15869769408125095, 0.0, 0.11040007280985867, 0.10954276926949064], [0.07036627037065542, 0.05195367880425158, 0.041682730191964404, 0.09371539254429233, 0.13236119368770774, 0.11040007280985867, 0.0, 0.036909422479275616], [0.0721229375460012, 0.0522502545618285, 0.0381560917546309, 0.11046003602571229, 0.09906787002057844, 0.10954276926949064, 0.036909422479275616, 0.0]], [[0.0, 0.13473652048633492, 0.033065256463236214, 0.3282588474291852, 0.0552354466625698, 0.04186738667629701, 0.15913398192156178, 0.08509969148378255], [0.13473652048633492, 0.0, 0.16751296678935323, 0.1985866340614527, 0.0797479057573632, 0.09308490906763732, 0.024641849847543428, 0.0498815067262798], [0.033065256463236214, 0.16751296678935323, 0.0, 0.3595174801057439, 0.08824137668689114, 0.07489474208199563, 0.19180150892512063, 0.11804056933385701], [0.3282588474291852, 0.1985866340614527, 0.3595174801057439, 0.0, 0.27560030890563625, 0.2884001352804031, 0.1745817226163404, 0.24686161171629967], [0.0552354466625698, 0.0797479057573632, 0.08824137668689114, 0.27560030890563625, 0.0, 0.013379994426119134, 0.10428859113513222, 0.02992029548599139], [0.04186738667629701, 0.09308490906763732, 0.07489474208199563, 0.2884001352804031, 0.013379994426119134, 0.0, 0.11759576315265233, 0.04329313282939473], [0.15913398192156178, 0.024641849847543428, 0.19180150892512063, 0.1745817226163404, 0.10428859113513222, 0.11759576315265233, 0.0, 0.07447642860512951], [0.08509969148378255, 0.0498815067262798, 0.11804056933385701, 0.24686161171629967, 0.02992029548599139, 0.04329313282939473, 0.07447642860512951, 0.0]], [[0.0, 0.11118914874237475, 0.0981460552618382, 0.11524639238564352, 0.06494619305842521, 0.10650155954543425, 0.0988078329288707, 0.16824213045589384], [0.11118914874237475, 0.0, 0.05318628419643944, 0.13579675394408852, 0.07061927614957746, 0.0577885232525913, 0.05793395787444102, 0.21811617293310076], [0.0981460552618382, 0.05318628419643944, 0.0, 0.1215380750879599, 0.0824946554509183, 0.08202052058040335, 0.09173044817952868, 0.2199803568244603], [0.11524639238564352, 0.13579675394408852, 0.1215380750879599, 0.0, 0.13275265557202387, 0.14202834864415786, 0.13876603176260258, 0.17228835132038955], [0.06494619305842521, 0.07061927614957746, 0.0824946554509183, 0.13275265557202387, 0.0, 0.04599926248760603, 0.03946299907607284, 0.1696456309662722], [0.10650155954543425, 0.0577885232525913, 0.08202052058040335, 0.14202834864415786, 0.04599926248760603, 0.0, 0.02956836503058266, 0.17943492287697774], [0.0988078329288707, 0.05793395787444102, 0.09173044817952868, 0.13876603176260258, 0.03946299907607284, 0.02956836503058266, 0.0, 0.1773093728683953], [0.16824213045589384, 0.21811617293310076, 0.2199803568244603, 0.17228835132038955, 0.1696456309662722, 0.17943492287697774, 0.1773093728683953, 0.0]], [[0.0, 0.1526111205599503, 0.07563997255278283, 0.22975301887633212, 0.2069218900827124, 0.0859638017740488, 0.28401761273966153, 0.18138367439172487], [0.1526111205599503, 0.0, 0.10222525007239533, 0.2673483018935998, 0.2373954707974075, 0.19501264038870647, 0.1946289257101991, 0.10983317208536021], [0.07563997255278283, 0.10222525007239533, 0.0, 0.21018882686033008, 0.17934071255523168, 0.11634633273820809, 0.22285854660888482, 0.17487204128557876], [0.22975301887633212, 0.2673483018935998, 0.21018882686033008, 0.0, 0.0638374341173097, 0.26536660122773026, 0.21089799124504185, 0.32688427539906456], [0.2069218900827124, 0.2373954707974075, 0.17934071255523168, 0.0638374341173097, 0.0, 0.23131289684380843, 0.18676191675093626, 0.3053532401399876], [0.0859638017740488, 0.19501264038870647, 0.11634633273820809, 0.26536660122773026, 0.23131289684380843, 0.0, 0.31923561426272085, 0.2356301108784849], [0.28401761273966153, 0.1946289257101991, 0.22285854660888482, 0.21089799124504185, 0.18676191675093626, 0.31923561426272085, 0.0, 0.26974857483412384], [0.18138367439172487, 0.10983317208536021, 0.17487204128557876, 0.32688427539906456, 0.3053532401399876, 0.2356301108784849, 0.26974857483412384, 0.0]], [[0.0, 0.027979831263432668, 0.0566212180675738, 0.16015509270610825, 0.04244318145416891, 0.05511163862058079, 0.03936057936174318, 0.09146545779285878], [0.027979831263432668, 0.0, 0.06068990016604208, 0.1619478592353758, 0.04905166072302227, 0.04800815840578034, 0.03822244048684526, 0.08350529645139933], [0.0566212180675738, 0.06068990016604208, 0.0, 0.11933597179169417, 0.027557811214400315, 0.06117647559938664, 0.04948571809957854, 0.06547164948790346], [0.16015509270610825, 0.1619478592353758, 0.11933597179169417, 0.0, 0.1366822260182542, 0.1596053648324961, 0.1288263362902577, 0.12868740431557094], [0.04244318145416891, 0.04905166072302227, 0.027557811214400315, 0.1366822260182542, 0.0, 0.04233377011296676, 0.04411660252917992, 0.06611031640300256], [0.05511163862058079, 0.04800815840578034, 0.06117647559938664, 0.1596053648324961, 0.04233377011296676, 0.0, 0.056427317669800664, 0.05231424420405937], [0.03936057936174318, 0.03822244048684526, 0.04948571809957854, 0.1288263362902577, 0.04411660252917992, 0.056427317669800664, 0.0, 0.07335235913784502], [0.09146545779285878, 0.08350529645139933, 0.06547164948790346, 0.12868740431557094, 0.06611031640300256, 0.05231424420405937, 0.07335235913784502, 0.0]], [[0.0, 0.03441597555530273, 0.043462947994420284, 0.3932836674573619, 0.05271431205314137, 0.03882493270734177, 0.08308252950880197, 0.06856056459650804], [0.03441597555530273, 0.0, 0.06444118178283345, 0.4211338869637245, 0.06907719025757447, 0.06538102075749491, 0.07443675576708451, 0.05511993132913583], [0.043462947994420284, 0.06444118178283345, 0.0, 0.37105733218490466, 0.042566194873384554, 0.05423512318976462, 0.10869273843872103, 0.10945683944657106], [0.3932836674573619, 0.4211338869637245, 0.37105733218490466, 0.0, 0.3774399359891079, 0.3752429246222074, 0.4240100549048772, 0.43895849214515487], [0.05271431205314137, 0.06907719025757447, 0.042566194873384554, 0.3774399359891079, 0.0, 0.048237145516305764, 0.09183371313673909, 0.10217683510370919], [0.03882493270734177, 0.06538102075749491, 0.05423512318976462, 0.3752429246222074, 0.048237145516305764, 0.0, 0.08461929264854663, 0.08583528588380775], [0.08308252950880197, 0.07443675576708451, 0.10869273843872103, 0.4240100549048772, 0.09183371313673909, 0.08461929264854663, 0.0, 0.0623810634262377], [0.06856056459650804, 0.05511993132913583, 0.10945683944657106, 0.43895849214515487, 0.10217683510370919, 0.08583528588380775, 0.0623810634262377, 0.0]], [[0.0, 0.04928924180280925, 0.07374254131660145, 0.0819756282803437, 0.0776094935046448, 0.07945698024309977, 0.0767938529445384, 0.0664956563289765], [0.04928924180280925, 0.0, 0.08620412815412194, 0.10451488509160502, 0.07490985447081969, 0.04809000137551889, 0.09468901480972285, 0.09596918191558454], [0.07374254131660145, 0.08620412815412194, 0.0, 0.11339646706799357, 0.12513497878286595, 0.08497109735034633, 0.09698840895115479, 0.1058094651192562], [0.0819756282803437, 0.10451488509160502, 0.11339646706799357, 0.0, 0.062023860356645234, 0.12884002690941443, 0.06946543720146511, 0.10051755038438515], [0.0776094935046448, 0.07490985447081969, 0.12513497878286595, 0.062023860356645234, 0.0, 0.09793349077375527, 0.08344591761938769, 0.1008291906178005], [0.07945698024309977, 0.04809000137551889, 0.08497109735034633, 0.12884002690941443, 0.09793349077375527, 0.0, 0.11874545104298065, 0.12125058157131914], [0.0767938529445384, 0.09468901480972285, 0.09698840895115479, 0.06946543720146511, 0.08344591761938769, 0.11874545104298065, 0.0, 0.05898466771436647], [0.0664956563289765, 0.09596918191558454, 0.1058094651192562, 0.10051755038438515, 0.1008291906178005, 0.12125058157131914, 0.05898466771436647, 0.0]], [[0.0, 0.10546944691681324, 0.05337851684465971, 0.1489641108677241, 0.04230397041523225, 0.08171458018216204, 0.061209791303869755, 0.07630870826434673], [0.10546944691681324, 0.0, 0.11547925882972945, 0.2085652679999723, 0.08731801063461286, 0.16800900599016028, 0.08749694398737938, 0.12650399816777078], [0.05337851684465971, 0.11547925882972945, 0.0, 0.11516338900604285, 0.04301425919929771, 0.10135249830384542, 0.03195623396636709, 0.1151114378308715], [0.1489641108677241, 0.2085652679999723, 0.11516338900604285, 0.0, 0.15698414192058607, 0.18586813307919023, 0.13207957095028916, 0.21891540017510103], [0.04230397041523225, 0.08731801063461286, 0.04301425919929771, 0.15698414192058607, 0.0, 0.09096106892544112, 0.03847409425288927, 0.08158424413944647], [0.08171458018216204, 0.16800900599016028, 0.10135249830384542, 0.18586813307919023, 0.09096106892544112, 0.0, 0.12173907375208216, 0.06702933255682503], [0.061209791303869755, 0.08749694398737938, 0.03195623396636709, 0.13207957095028916, 0.03847409425288927, 0.12173907375208216, 0.0, 0.11884991884973022], [0.07630870826434673, 0.12650399816777078, 0.1151114378308715, 0.21891540017510103, 0.08158424413944647, 0.06702933255682503, 0.11884991884973022, 0.0]], [[0.0, 0.0949711242436706, 0.14114198484724408, 0.19668569977122588, 0.23814779005574246, 0.13567247434226445, 0.14919192782195095, 0.10634163544642103], [0.0949711242436706, 0.0, 0.1311575963846267, 0.1747913546777955, 0.17550756886067756, 0.10369936389726633, 0.11408023263033651, 0.12223539789070612], [0.14114198484724408, 0.1311575963846267, 0.0, 0.11649176060307485, 0.14123615014194038, 0.19411003879105376, 0.19670834293382608, 0.17939135060397618], [0.19668569977122588, 0.1747913546777955, 0.11649176060307485, 0.0, 0.1406480867361136, 0.25093061752369306, 0.2554475808490897, 0.2576646542987701], [0.23814779005574246, 0.17550756886067756, 0.14123615014194038, 0.1406480867361136, 0.0, 0.21626626168058713, 0.2118747757421903, 0.27004979434517995], [0.13567247434226445, 0.10369936389726633, 0.19411003879105376, 0.25093061752369306, 0.21626626168058713, 0.0, 0.017928628853530897, 0.1569511786469287], [0.14919192782195095, 0.11408023263033651, 0.19670834293382608, 0.2554475808490897, 0.2118747757421903, 0.017928628853530897, 0.0, 0.1679063197874414], [0.10634163544642103, 0.12223539789070612, 0.17939135060397618, 0.2576646542987701, 0.27004979434517995, 0.1569511786469287, 0.1679063197874414, 0.0]], [[0.0, 0.04087526532717556, 0.11124209048289659, 0.2434453002377624, 0.142596146526116, 0.24175489521340698, 0.06940682125684447, 0.08704420859336509], [0.04087526532717556, 0.0, 0.13510024655930297, 0.2433427752197098, 0.13946813030902605, 0.22742687617459373, 0.08461762042360393, 0.08902547851159341], [0.11124209048289659, 0.13510024655930297, 0.0, 0.17903998555639397, 0.24509130578487046, 0.3374666275878887, 0.0573632544119913, 0.16545913966359543], [0.2434453002377624, 0.2433427752197098, 0.17903998555639397, 0.0, 0.36840711720676517, 0.4013777258165519, 0.18042587693581102, 0.30154271003650507], [0.142596146526116, 0.13946813030902605, 0.24509130578487046, 0.36840711720676517, 0.0, 0.19205461381836947, 0.20905226705456656, 0.10265203225345784], [0.24175489521340698, 0.22742687617459373, 0.3374666275878887, 0.4013777258165519, 0.19205461381836947, 0.0, 0.2890997377419944, 0.262316024160462], [0.06940682125684447, 0.08461762042360393, 0.0573632544119913, 0.18042587693581102, 0.20905226705456656, 0.2890997377419944, 0.0, 0.13871593639275473], [0.08704420859336509, 0.08902547851159341, 0.16545913966359543, 0.30154271003650507, 0.10265203225345784, 0.262316024160462, 0.13871593639275473, 0.0]], [[0.0, 0.0, 0.0, 0.0, 0.0, 0.0, 0.0, 0.0], [0.0, 0.0, 0.0, 0.0, 0.0, 0.0, 0.0, 0.0], [0.0, 0.0, 0.0, 0.0, 0.0, 0.0, 0.0, 0.0], [0.0, 0.0, 0.0, 0.0, 0.0, 0.0, 0.0, 0.0], [0.0, 0.0, 0.0, 0.0, 0.0, 0.0, 0.0, 0.0], [0.0, 0.0, 0.0, 0.0, 0.0, 0.0, 0.0, 0.0], [0.0, 0.0, 0.0, 0.0, 0.0, 0.0, 0.0, 0.0], [0.0, 0.0, 0.0, 0.0, 0.0, 0.0, 0.0, 0.0]], [[0.0, 0.15096884617106804, 0.0780596852969233, 0.1572760172968025, 0.5019655630119486, 0.4284807015116114, 0.5191222090808789, 0.5168714271842654], [0.15096884617106804, 0.0, 0.1321645445074712, 0.16532479773943776, 0.43282174239711985, 0.33807734076345985, 0.43807217037439505, 0.44166517832647856], [0.0780596852969233, 0.1321645445074712, 0.0, 0.11688110197638622, 0.5067259987534158, 0.4124761168444687, 0.517971388246451, 0.5182924719692321], [0.1572760172968025, 0.16532479773943776, 0.11688110197638622, 0.0, 0.4681002323406173, 0.37295575709715517, 0.4819742582705012, 0.4773916654289461], [0.5019655630119486, 0.43282174239711985, 0.5067259987534158, 0.4681002323406173, 0.0, 0.1762782037648816, 0.05570689023141025, 0.03027030859781121], [0.4284807015116114, 0.33807734076345985, 0.4124761168444687, 0.37295575709715517, 0.1762782037648816, 0.0, 0.15754406367083315, 0.1736137657739907], [0.5191222090808789, 0.43807217037439505, 0.517971388246451, 0.4819742582705012, 0.05570689023141025, 0.15754406367083315, 0.0, 0.03892770618047752], [0.5168714271842654, 0.44166517832647856, 0.5182924719692321, 0.4773916654289461, 0.03027030859781121, 0.1736137657739907, 0.03892770618047752, 0.0]], [[0.0, 0.0, 0.0, 0.0, 0.0, 0.0, 0.0, 0.0], [0.0, 0.0, 0.0, 0.0, 0.0, 0.0, 0.0, 0.0], [0.0, 0.0, 0.0, 0.0, 0.0, 0.0, 0.0, 0.0], [0.0, 0.0, 0.0, 0.0, 0.0, 0.0, 0.0, 0.0], [0.0, 0.0, 0.0, 0.0, 0.0, 0.0, 0.0, 0.0], [0.0, 0.0, 0.0, 0.0, 0.0, 0.0, 0.0, 0.0], [0.0, 0.0, 0.0, 0.0, 0.0, 0.0, 0.0, 0.0], [0.0, 0.0, 0.0, 0.0, 0.0, 0.0, 0.0, 0.0]], [[0.0, 0.11330602456715215, 0.08061054106492113, 0.3995950076803471, 0.07815387324454658, 0.07291834313392014, 0.142597144605898, 0.14128953956692414], [0.11330602456715215, 0.0, 0.07628907828187985, 0.355707170412448, 0.08257430994333562, 0.09777984300976868, 0.11153743512883353, 0.11845159763706857], [0.08061054106492113, 0.07628907828187985, 0.0, 0.3556970930540594, 0.04681222715586095, 0.09129400115554187, 0.10408934975602752, 0.13751867973974863], [0.3995950076803471, 0.355707170412448, 0.3556970930540594, 0.0, 0.3424042193084734, 0.34677080785176634, 0.27352181222325705, 0.33875444451390757], [0.07815387324454658, 0.08257430994333562, 0.04681222715586095, 0.3424042193084734, 0.0, 0.07657441078882378, 0.10014779249172119, 0.13650882689010105], [0.07291834313392014, 0.09777984300976868, 0.09129400115554187, 0.34677080785176634, 0.07657441078882378, 0.0, 0.09032772122759603, 0.08705054765757066], [0.142597144605898, 0.11153743512883353, 0.10408934975602752, 0.27352181222325705, 0.10014779249172119, 0.09032772122759603, 0.0, 0.11310219781657749], [0.14128953956692414, 0.11845159763706857, 0.13751867973974863, 0.33875444451390757, 0.13650882689010105, 0.08705054765757066, 0.11310219781657749, 0.0]], [[0.0, 0.0, 0.0, 0.0, 0.0, 0.0, 0.0, 0.0], [0.0, 0.0, 0.0, 0.0, 0.0, 0.0, 0.0, 0.0], [0.0, 0.0, 0.0, 0.0, 0.0, 0.0, 0.0, 0.0], [0.0, 0.0, 0.0, 0.0, 0.0, 0.0, 0.0, 0.0], [0.0, 0.0, 0.0, 0.0, 0.0, 0.0, 0.0, 0.0], [0.0, 0.0, 0.0, 0.0, 0.0, 0.0, 0.0, 0.0], [0.0, 0.0, 0.0, 0.0, 0.0, 0.0, 0.0, 0.0], [0.0, 0.0, 0.0, 0.0, 0.0, 0.0, 0.0, 0.0]], [[0.0, 0.246231010002012, 0.20154741483960872, 0.15989254250534202, 0.22722226359152678, 0.25158638713578696, 0.25210000613216743, 0.2313986934045793], [0.246231010002012, 0.0, 0.28873259086228703, 0.33650000824116416, 0.08419726389433617, 0.06640635570374538, 0.11518748209564961, 0.08494783593682005], [0.20154741483960872, 0.28873259086228703, 0.0, 0.12681212398596386, 0.31640528575199645, 0.32511805499242136, 0.34712463112833086, 0.320516663037849], [0.15989254250534202, 0.33650000824116416, 0.12681212398596386, 0.0, 0.34654919016700125, 0.3586506035052462, 0.37415732639100996, 0.3500268319153215], [0.22722226359152678, 0.08419726389433617, 0.31640528575199645, 0.34654919016700125, 0.0, 0.04963881394715829, 0.04854801464213275, 0.00812659525136782], [0.25158638713578696, 0.06640635570374538, 0.32511805499242136, 0.3586506035052462, 0.04963881394715829, 0.0, 0.0795693466908868, 0.04634251565473733], [0.25210000613216743, 0.11518748209564961, 0.34712463112833086, 0.37415732639100996, 0.04854801464213275, 0.0795693466908868, 0.0, 0.044299314516741024], [0.2313986934045793, 0.08494783593682005, 0.320516663037849, 0.3500268319153215, 0.00812659525136782, 0.04634251565473733, 0.044299314516741024, 0.0]], [[0.0, 0.0, 0.0, 0.0, 0.0, 0.0, 0.0, 0.0], [0.0, 0.0, 0.0, 0.0, 0.0, 0.0, 0.0, 0.0], [0.0, 0.0, 0.0, 0.0, 0.0, 0.0, 0.0, 0.0], [0.0, 0.0, 0.0, 0.0, 0.0, 0.0, 0.0, 0.0], [0.0, 0.0, 0.0, 0.0, 0.0, 0.0, 0.0, 0.0], [0.0, 0.0, 0.0, 0.0, 0.0, 0.0, 0.0, 0.0], [0.0, 0.0, 0.0, 0.0, 0.0, 0.0, 0.0, 0.0], [0.0, 0.0, 0.0, 0.0, 0.0, 0.0, 0.0, 0.0]], [[0.0, 0.0, 0.0, 0.0, 0.0, 0.0, 0.0, 0.0], [0.0, 0.0, 0.0, 0.0, 0.0, 0.0, 0.0, 0.0], [0.0, 0.0, 0.0, 0.0, 0.0, 0.0, 0.0, 0.0], [0.0, 0.0, 0.0, 0.0, 0.0, 0.0, 0.0, 0.0], [0.0, 0.0, 0.0, 0.0, 0.0, 0.0, 0.0, 0.0], [0.0, 0.0, 0.0, 0.0, 0.0, 0.0, 0.0, 0.0], [0.0, 0.0, 0.0, 0.0, 0.0, 0.0, 0.0, 0.0], [0.0, 0.0, 0.0, 0.0, 0.0, 0.0, 0.0, 0.0]], [[0.0, 0.297747488228985, 0.09569019398300085, 0.2379960022895043, 0.06678169715931638, 0.12299735307732107, 0.09555855101922729, 0.11212520791608359], [0.297747488228985, 0.0, 0.38466486224828067, 0.061862788216393065, 0.35909359117925616, 0.4081837710301068, 0.3845499310825841, 0.39889824203396584], [0.09569019398300085, 0.38466486224828067, 0.0, 0.3270001132877851, 0.029252442985465543, 0.028019182752225532, 0.0001340882659211427, 0.016812306714771467], [0.2379960022895043, 0.061862788216393065, 0.3270001132877851, 0.0, 0.3007093321950352, 0.351273940264833, 0.3268817224314681, 0.34167888372303096], [0.06678169715931638, 0.35909359117925616, 0.029252442985465543, 0.3007093321950352, 0.0, 0.05714662128064749, 0.02911863381482664, 0.04600646158489434], [0.12299735307732107, 0.4081837710301068, 0.028019182752225532, 0.351273940264833, 0.05714662128064749, 0.0, 0.028152959625109115, 0.011223380256458417], [0.09555855101922729, 0.3845499310825841, 0.0001340882659211427, 0.3268817224314681, 0.02911863381482664, 0.028152959625109115, 0.0, 0.0169462866246791], [0.11212520791608359, 0.39889824203396584, 0.016812306714771467, 0.34167888372303096, 0.04600646158489434, 0.011223380256458417, 0.0169462866246791, 0.0]], [[0.0, 0.14138686084132884, 0.11348388953525117, 0.20375896950219363, 0.07652673778063922, 0.19241945321126522, 0.09405191483194825, 0.09331200445623448], [0.14138686084132884, 0.0, 0.07866430791149906, 0.09917533234022025, 0.08420194369060768, 0.08290404471945026, 0.07273148864255574, 0.07016192892724767], [0.11348388953525117, 0.07866430791149906, 0.0, 0.1039768082995741, 0.04252050766497991, 0.0914051186123593, 0.025354716975469965, 0.04270384687137283], [0.20375896950219363, 0.09917533234022025, 0.1039768082995741, 0.0, 0.14014924973076356, 0.029229297280204, 0.12167120748702419, 0.11874059334169812], [0.07652673778063922, 0.08420194369060768, 0.04252050766497991, 0.14014924973076356, 0.0, 0.1255033143470249, 0.019348839238735212, 0.03980029589000285], [0.19241945321126522, 0.08290404471945026, 0.0914051186123593, 0.029229297280204, 0.1255033143470249, 0.0, 0.10701516681701506, 0.110733654435733], [0.09405191483194825, 0.07273148864255574, 0.025354716975469965, 0.12167120748702419, 0.019348839238735212, 0.10701516681701506, 0.0, 0.03371365148986603], [0.09331200445623448, 0.07016192892724767, 0.04270384687137283, 0.11874059334169812, 0.03980029589000285, 0.110733654435733, 0.03371365148986603, 0.0]], [[0.0, 0.035181533176608985, 0.015031135752808069, 0.038820635870276635, 0.05769260324919094, 0.05185003534694798, 0.014770337204553284, 0.0789692526209012], [0.035181533176608985, 0.0, 0.020154271059231413, 0.07396436681778995, 0.02252738814267322, 0.08697171871149391, 0.04994229251592936, 0.11402910123038468], [0.015031135752808069, 0.020154271059231413, 0.0, 0.053839866014451385, 0.042674781844252406, 0.06686125197560236, 0.029799003089362397, 0.09395692818309198], [0.038820635870276635, 0.07396436681778995, 0.053839866014451385, 0.0, 0.09643345859667189, 0.013039840065419792, 0.02405563327757703, 0.040198750654928735], [0.05769260324919094, 0.02252738814267322, 0.042674781844252406, 0.09643345859667189, 0.0, 0.10942083282376869, 0.07244042411316452, 0.1364266747843062], [0.05185003534694798, 0.08697171871149391, 0.06686125197560236, 0.013039840065419792, 0.10942083282376869, 0.0, 0.037090789326210814, 0.027164984099285503], [0.014770337204553284, 0.04994229251592936, 0.029799003089362397, 0.02405563327757703, 0.07244042411316452, 0.037090789326210814, 0.0, 0.06422878897633955], [0.0789692526209012, 0.11402910123038468, 0.09395692818309198, 0.040198750654928735, 0.1364266747843062, 0.027164984099285503, 0.06422878897633955, 0.0]], [[0.0, 0.08726343020093061, 0.0822821312588692, 0.2499196604858131, 0.16438640678765498, 0.09899495026649875, 0.0855082050661854, 0.11712792196236077], [0.08726343020093061, 0.0, 0.009924593146317943, 0.28845126123518616, 0.22813700110287874, 0.01999772561309418, 0.13323754107937988, 0.03242256129972703], [0.0822821312588692, 0.009924593146317943, 0.0, 0.2791494847417918, 0.2194460463198016, 0.018045320413592535, 0.134550822429034, 0.035120137284548165], [0.2499196604858131, 0.28845126123518616, 0.2791494847417918, 0.0, 0.11168400738389477, 0.28143658519130127, 0.3218781096339027, 0.29498504204600096], [0.16438640678765498, 0.22813700110287874, 0.2194460463198016, 0.11168400738389477, 0.0, 0.22827847556134695, 0.2262200740861316, 0.2457233663641515], [0.09899495026649875, 0.01999772561309418, 0.018045320413592535, 0.28143658519130127, 0.22827847556134695, 0.0, 0.15174500072630642, 0.019162345758860028], [0.0855082050661854, 0.13323754107937988, 0.134550822429034, 0.3218781096339027, 0.2262200740861316, 0.15174500072630642, 0.0, 0.16423685362916005], [0.11712792196236077, 0.03242256129972703, 0.035120137284548165, 0.29498504204600096, 0.2457233663641515, 0.019162345758860028, 0.16423685362916005, 0.0]], [[0.0, 0.05558599141962931, 0.06776984316018958, 0.29001050483247565, 0.03858177595758127, 0.022011821497364286, 0.056237162335960635, 0.03353299682108077], [0.05558599141962931, 0.0, 0.06851344897504269, 0.29064049298226996, 0.04769453043221804, 0.07358859623280375, 0.09974961614417038, 0.058458162379597646], [0.06776984316018958, 0.06851344897504269, 0.0, 0.25888796644273654, 0.08873091330447783, 0.08471835541133071, 0.09711956569104212, 0.07285993994010179], [0.29001050483247565, 0.29064049298226996, 0.25888796644273654, 0.0, 0.2906194443745481, 0.295971425941332, 0.308491753927166, 0.2653337404696411], [0.03858177595758127, 0.04769453043221804, 0.08873091330447783, 0.2906194443745481, 0.0, 0.04324414647816627, 0.07380949907188852, 0.03284702253719996], [0.022011821497364286, 0.07358859623280375, 0.08471835541133071, 0.295971425941332, 0.04324414647816627, 0.0, 0.0416210889669643, 0.041158708688134156], [0.056237162335960635, 0.09974961614417038, 0.09711956569104212, 0.308491753927166, 0.07380949907188852, 0.0416210889669643, 0.0, 0.07419270223396007], [0.03353299682108077, 0.058458162379597646, 0.07285993994010179, 0.2653337404696411, 0.03284702253719996, 0.041158708688134156, 0.07419270223396007, 0.0]], [[0.0, 0.04355759137799548, 0.048542884479883884, 0.12125796852426851, 0.07486665947366289, 0.06091912800927872, 0.11023307384075877, 0.14161599386153623], [0.04355759137799548, 0.0, 0.02067591335844215, 0.09951583181767705, 0.051083088080811655, 0.0732902034461106, 0.07602330284296527, 0.12031769702753635], [0.048542884479883884, 0.02067591335844215, 0.0, 0.0816174935941247, 0.03171024306914664, 0.0777937208583103, 0.06572943400513588, 0.11428078296635454], [0.12125796852426851, 0.09951583181767705, 0.0816174935941247, 0.0, 0.05896485381296452, 0.15019086250133432, 0.07947798969407957, 0.1412140366684798], [0.07486665947366289, 0.051083088080811655, 0.03171024306914664, 0.05896485381296452, 0.0, 0.09292278839371282, 0.0469851099156085, 0.1007946477059056], [0.06091912800927872, 0.0732902034461106, 0.0777937208583103, 0.15019086250133432, 0.09292278839371282, 0.0, 0.10877454394732929, 0.10633604808613713], [0.11023307384075877, 0.07602330284296527, 0.06572943400513588, 0.07947798969407957, 0.0469851099156085, 0.10877454394732929, 0.0, 0.07080067115214142], [0.14161599386153623, 0.12031769702753635, 0.11428078296635454, 0.1412140366684798, 0.1007946477059056, 0.10633604808613713, 0.07080067115214142, 0.0]], [[0.0, 0.09378024192278651, 0.07218032129280205, 0.33523978616457073, 0.11526861997629749, 0.15056572711096233, 0.23811524508130694, 0.11678771862420141], [0.09378024192278651, 0.0, 0.07731439578555745, 0.29590298977967344, 0.10057394653212717, 0.12220025139049526, 0.1634403602199845, 0.08208206725944867], [0.07218032129280205, 0.07731439578555745, 0.0, 0.31201191609304113, 0.12474861314349098, 0.15717034998869706, 0.2352872219265647, 0.10294190110545404], [0.33523978616457073, 0.29590298977967344, 0.31201191609304113, 0.0, 0.23523924332468724, 0.20998350232445975, 0.2904233375058731, 0.22944309524897485], [0.11526861997629749, 0.10057394653212717, 0.12474861314349098, 0.23523924332468724, 0.0, 0.038092582004669626, 0.19050559336369746, 0.039500200593619805], [0.15056572711096233, 0.12220025139049526, 0.15717034998869706, 0.20998350232445975, 0.038092582004669626, 0.0, 0.17446772416940615, 0.06028658278410456], [0.23811524508130694, 0.1634403602199845, 0.2352872219265647, 0.2904233375058731, 0.19050559336369746, 0.17446772416940615, 0.0, 0.18752704510771728], [0.11678771862420141, 0.08208206725944867, 0.10294190110545404, 0.22944309524897485, 0.039500200593619805, 0.06028658278410456, 0.18752704510771728, 0.0]], [[0.0, 0.04677763994762743, 0.06955553577136153, 0.5680647573828314, 0.033886610971449294, 0.049340830933255767, 0.05382127319687092, 0.03950625843215849], [0.04677763994762743, 0.0, 0.06680475070910441, 0.5695935558309801, 0.04849777621877934, 0.06666810929572077, 0.04319248609533981, 0.06171499632941032], [0.06955553577136153, 0.06680475070910441, 0.0, 0.5230013956565112, 0.08298100928369938, 0.07116446188910489, 0.06757984471134246, 0.0789580335968724], [0.5680647573828314, 0.5695935558309801, 0.5230013956565112, 0.0, 0.5740291274489169, 0.5540376705188209, 0.5594724367351671, 0.5645198250669407], [0.033886610971449294, 0.04849777621877934, 0.08298100928369938, 0.5740291274489169, 0.0, 0.03602943260232097, 0.034852074239609065, 0.021141474595134196], [0.049340830933255767, 0.06666810929572077, 0.07116446188910489, 0.5540376705188209, 0.03602943260232097, 0.0, 0.0346325657225257, 0.017649573705020842], [0.05382127319687092, 0.04319248609533981, 0.06757984471134246, 0.5594724367351671, 0.034852074239609065, 0.0346325657225257, 0.0, 0.036727744592901304], [0.03950625843215849, 0.06171499632941032, 0.0789580335968724, 0.5645198250669407, 0.021141474595134196, 0.017649573705020842, 0.036727744592901304, 0.0]], [[0.0, 0.041891343714561, 0.11198703883426442, 0.2238797906370352, 0.08315422019403444, 0.10949606581647509, 0.08100455464065284, 0.09454940060758162], [0.041891343714561, 0.0, 0.13786398007471268, 0.23356477403101672, 0.10871364840891638, 0.13059974627970397, 0.10567957729836515, 0.11619504757670969], [0.11198703883426442, 0.13786398007471268, 0.0, 0.3056045319188131, 0.03131228516757368, 0.019523302922016865, 0.03448421056094437, 0.027294476628379763], [0.2238797906370352, 0.23356477403101672, 0.3056045319188131, 0.0, 0.2870850911832877, 0.31121007567182507, 0.28645229796364025, 0.29932623720116963], [0.08315422019403444, 0.10871364840891638, 0.03131228516757368, 0.2870850911832877, 0.0, 0.02841395470445934, 0.004577552650023459, 0.015471651028114819], [0.10949606581647509, 0.13059974627970397, 0.019523302922016865, 0.31121007567182507, 0.02841395470445934, 0.0, 0.029820275126432094, 0.016211349558851878], [0.08100455464065284, 0.10567957729836515, 0.03448421056094437, 0.28645229796364025, 0.004577552650023459, 0.029820275126432094, 0.0, 0.015103896697598053], [0.09454940060758162, 0.11619504757670969, 0.027294476628379763, 0.29932623720116963, 0.015471651028114819, 0.016211349558851878, 0.015103896697598053, 0.0]], [[0.0, 0.07266745883130722, 0.06383073624986935, 0.020790996750251915, 0.04899098504915258, 0.07394913819899179, 0.06849816846880166, 0.06622990871344536], [0.07266745883130722, 0.0, 0.008889441760265808, 0.05198775035460336, 0.12093310856009286, 0.1452151596029111, 0.13993217356575743, 0.13773034872055434], [0.06383073624986935, 0.008889441760265808, 0.0, 0.0431226293152288, 0.11221613864310456, 0.13659286165136603, 0.1312870262629419, 0.12907606140310868], [0.020790996750251915, 0.05198775035460336, 0.0431226293152288, 0.0, 0.06964391380650467, 0.09443737029328886, 0.08902876028238522, 0.0867770312493176], [0.04899098504915258, 0.12093310856009286, 0.11221613864310456, 0.06964391380650467, 0.0, 0.025194275573504635, 0.019675084509632335, 0.017381323694375277], [0.07394913819899179, 0.1452151596029111, 0.13659286165136603, 0.09443737029328886, 0.025194275573504635, 0.0, 0.005528159443255314, 0.007824074121254748], [0.06849816846880166, 0.13993217356575743, 0.1312870262629419, 0.08902876028238522, 0.019675084509632335, 0.005528159443255314, 0.0, 0.002296261019227167], [0.06622990871344536, 0.13773034872055434, 0.12907606140310868, 0.0867770312493176, 0.017381323694375277, 0.007824074121254748, 0.002296261019227167, 0.0]], [[0.0, 0.09013626384967148, 0.11843176492900641, 0.26970309635665823, 0.09610066661707979, 0.12850001759734014, 0.12864563771566045, 0.12823211130399717], [0.09013626384967148, 0.0, 0.059906562534626395, 0.24644786924789253, 0.04810712849328039, 0.06735603133011464, 0.05839667712179198, 0.057423526410185874], [0.11843176492900641, 0.059906562534626395, 0.0, 0.22279860259736256, 0.10398679722894373, 0.10326123796820032, 0.06056781125417446, 0.08821835950944103], [0.26970309635665823, 0.24644786924789253, 0.22279860259736256, 0.0, 0.25040193402681826, 0.29998852339384113, 0.2739434274396588, 0.28760284363404687], [0.09610066661707979, 0.04810712849328039, 0.10398679722894373, 0.25040193402681826, 0.0, 0.08572087258480716, 0.09989556414622988, 0.0828772275350003], [0.12850001759734014, 0.06735603133011464, 0.10326123796820032, 0.29998852339384113, 0.08572087258480716, 0.0, 0.05300142556143799, 0.018242709532659006], [0.12864563771566045, 0.05839667712179198, 0.06056781125417446, 0.2739434274396588, 0.09989556414622988, 0.05300142556143799, 0.0, 0.037614148119793224], [0.12823211130399717, 0.057423526410185874, 0.08821835950944103, 0.28760284363404687, 0.0828772275350003, 0.018242709532659006, 0.037614148119793224, 0.0]], [[0.0, 0.1071475831863417, 0.09026819560452823, 0.23087828057020984, 0.06448836676075466, 0.19605991268653455, 0.04213909968725868, 0.12223904633098422], [0.1071475831863417, 0.0, 0.17992751672309204, 0.2989241983005132, 0.11314083061060004, 0.16907102306881147, 0.08806187589245752, 0.09653693113173242], [0.09026819560452823, 0.17992751672309204, 0.0, 0.1547551073652623, 0.1435045955965511, 0.2749754871547006, 0.13128309277069006, 0.2093499008752202], [0.23087828057020984, 0.2989241983005132, 0.1547551073652623, 0.0, 0.2666613192196392, 0.38151816726922555, 0.26477251504946714, 0.33222107793575345], [0.06448836676075466, 0.11314083061060004, 0.1435045955965511, 0.2666613192196392, 0.0, 0.1416920303981574, 0.0358268860011101, 0.0778512018497611], [0.19605991268653455, 0.16907102306881147, 0.2749754871547006, 0.38151816726922555, 0.1416920303981574, 0.0, 0.15762317275243212, 0.08766778112076892], [0.04213909968725868, 0.08806187589245752, 0.13128309277069006, 0.26477251504946714, 0.0358268860011101, 0.15762317275243212, 0.0, 0.08075355813984124], [0.12223904633098422, 0.09653693113173242, 0.2093499008752202, 0.33222107793575345, 0.0778512018497611, 0.08766778112076892, 0.08075355813984124, 0.0]], [[0.0, 0.0, 0.0, 0.0, 0.0, 0.0, 0.0, 0.0], [0.0, 0.0, 0.0, 0.0, 0.0, 0.0, 0.0, 0.0], [0.0, 0.0, 0.0, 0.0, 0.0, 0.0, 0.0, 0.0], [0.0, 0.0, 0.0, 0.0, 0.0, 0.0, 0.0, 0.0], [0.0, 0.0, 0.0, 0.0, 0.0, 0.0, 0.0, 0.0], [0.0, 0.0, 0.0, 0.0, 0.0, 0.0, 0.0, 0.0], [0.0, 0.0, 0.0, 0.0, 0.0, 0.0, 0.0, 0.0], [0.0, 0.0, 0.0, 0.0, 0.0, 0.0, 0.0, 0.0]], [[0.0, 0.17418431765934977, 0.3718446817513677, 0.18285967318766028, 0.03194371162890434, 0.02155480586278948, 0.027479315179453293, 0.17446012327209987], [0.17418431765934977, 0.0, 0.4840241597353404, 0.009325428912878235, 0.20095005133192398, 0.19389270589536536, 0.20117485954726014, 0.024692124504030136], [0.3718446817513677, 0.4840241597353404, 0.0, 0.48880524498998507, 0.34514120479573945, 0.3552754992889859, 0.35508785520220804, 0.4935497506909467], [0.18285967318766028, 0.009325428912878235, 0.48880524498998507, 0.0, 0.20929000108159646, 0.2024025690461539, 0.2097681862882326, 0.029653541282243744], [0.03194371162890434, 0.20095005133192398, 0.34514120479573945, 0.20929000108159646, 0.0, 0.011550289812307657, 0.015017742243805155, 0.2030203998765993], [0.02155480586278948, 0.19389270589536536, 0.3552754992889859, 0.2024025690461539, 0.011550289812307657, 0.0, 0.00932341050691954, 0.19499905531446676], [0.027479315179453293, 0.20117485954726014, 0.35508785520220804, 0.2097681862882326, 0.015017742243805155, 0.00932341050691954, 0.0, 0.20156153615763317], [0.17446012327209987, 0.024692124504030136, 0.4935497506909467, 0.029653541282243744, 0.2030203998765993, 0.19499905531446676, 0.20156153615763317, 0.0]], [[0.0, 0.157690878128306, 0.16566137778812115, 0.13141920343674132, 0.2740328419124125, 0.20824279506869264, 0.16341456162481519, 0.20539190529231136], [0.157690878128306, 0.0, 0.24378013684471703, 0.2206825603590715, 0.2772722683216441, 0.28994650948412054, 0.09572382327313274, 0.24280937153841117], [0.16566137778812115, 0.24378013684471703, 0.0, 0.15466407568106635, 0.22176826435814195, 0.08764133448084971, 0.1859814148774173, 0.09244255958620462], [0.13141920343674132, 0.2206825603590715, 0.15466407568106635, 0.0, 0.24933847550473934, 0.16526152673177416, 0.21505197836484208, 0.16335566897753456], [0.2740328419124125, 0.2772722683216441, 0.22176826435814195, 0.24933847550473934, 0.0, 0.1794381841909929, 0.24494606027910104, 0.15002879324768953], [0.20824279506869264, 0.28994650948412054, 0.08764133448084971, 0.16526152673177416, 0.1794381841909929, 0.0, 0.23752137065368076, 0.08600221927128407], [0.16341456162481519, 0.09572382327313274, 0.1859814148774173, 0.21505197836484208, 0.24494606027910104, 0.23752137065368076, 0.0, 0.19205763913701168], [0.20539190529231136, 0.24280937153841117, 0.09244255958620462, 0.16335566897753456, 0.15002879324768953, 0.08600221927128407, 0.19205763913701168, 0.0]], [[0.0, 0.041125252496820704, 0.08458496900211501, 0.07881874761510756, 0.06660130988302523, 0.07721808248191506, 0.09951174102900505, 0.12900386310853532], [0.041125252496820704, 0.0, 0.050154469204966586, 0.07949421066530132, 0.03599037323350058, 0.06684619927053723, 0.0918699150702847, 0.1322373430270056], [0.08458496900211501, 0.050154469204966586, 0.0, 0.0720904928439382, 0.021866881919626217, 0.0675387186017634, 0.08911018683166262, 0.1294834772082801], [0.07881874761510756, 0.07949421066530132, 0.0720904928439382, 0.0, 0.06353993834823077, 0.07385581704369544, 0.08819665963932033, 0.10999915756228718], [0.06660130988302523, 0.03599037323350058, 0.021866881919626217, 0.06353993834823077, 0.0, 0.058563196843402276, 0.08764021019460122, 0.12320242682173928], [0.07721808248191506, 0.06684619927053723, 0.0675387186017634, 0.07385581704369544, 0.058563196843402276, 0.0, 0.04390761940167402, 0.07248739974987914], [0.09951174102900505, 0.0918699150702847, 0.08911018683166262, 0.08819665963932033, 0.08764021019460122, 0.04390761940167402, 0.0, 0.06779394599154627], [0.12900386310853532, 0.1322373430270056, 0.1294834772082801, 0.10999915756228718, 0.12320242682173928, 0.07248739974987914, 0.06779394599154627, 0.0]], [[0.0, 0.07038550148452268, 0.09511404169283755, 0.14606306450529144, 0.08732738398302402, 0.050323169472528136, 0.04242829726327869, 0.036594580567292576], [0.07038550148452268, 0.0, 0.05937845912468153, 0.11539392519724367, 0.030454610092382664, 0.04439024935709296, 0.09466624371713826, 0.09701964746643948], [0.09511404169283755, 0.05937845912468153, 0.0, 0.06753507084544981, 0.04040756526712181, 0.08992847308990756, 0.10083291521217569, 0.11012117124711489], [0.14606306450529144, 0.11539392519724367, 0.06753507084544981, 0.0, 0.09325859433392869, 0.13705649411415977, 0.13421239341296984, 0.15095190892925253], [0.08732738398302402, 0.030454610092382664, 0.04040756526712181, 0.09325859433392869, 0.0, 0.06899567052052508, 0.10286477999734732, 0.1061659682642905], [0.050323169472528136, 0.04439024935709296, 0.08992847308990756, 0.13705649411415977, 0.06899567052052508, 0.0, 0.07312138566609361, 0.07743288619932208], [0.04242829726327869, 0.09466624371713826, 0.10083291521217569, 0.13421239341296984, 0.10286477999734732, 0.07312138566609361, 0.0, 0.028793127059934844], [0.036594580567292576, 0.09701964746643948, 0.11012117124711489, 0.15095190892925253, 0.1061659682642905, 0.07743288619932208, 0.028793127059934844, 0.0]], [[0.0, 0.05696689723472545, 0.037771297415685884, 0.1268164766155459, 0.07208575600855184, 0.10016694046970916, 0.03539038791561046, 0.03486280362475539], [0.05696689723472545, 0.0, 0.06498416508603246, 0.14342486149612313, 0.03389079999183135, 0.14912660073508932, 0.0637060753783248, 0.04852857114081825], [0.037771297415685884, 0.06498416508603246, 0.0, 0.11863957439379831, 0.0654045099199787, 0.1251870117097467, 0.03275210177791108, 0.0400888041783978], [0.1268164766155459, 0.14342486149612313, 0.11863957439379831, 0.0, 0.13653971960693162, 0.18732999023569763, 0.10991439312956673, 0.10531698933712716], [0.07208575600855184, 0.03389079999183135, 0.0654045099199787, 0.13653971960693162, 0.0, 0.16875423357330105, 0.07206778065050866, 0.0514378044007133], [0.10016694046970916, 0.14912660073508932, 0.1251870117097467, 0.18732999023569763, 0.16875423357330105, 0.0, 0.11851666563997998, 0.1308044038560542], [0.03539038791561046, 0.0637060753783248, 0.03275210177791108, 0.10991439312956673, 0.07206778065050866, 0.11851666563997998, 0.0, 0.03859891013400365], [0.03486280362475539, 0.04852857114081825, 0.0400888041783978, 0.10531698933712716, 0.0514378044007133, 0.1308044038560542, 0.03859891013400365, 0.0]], [[0.0, 0.0, 0.0, 0.0, 0.0, 0.0, 0.0, 0.0], [0.0, 0.0, 0.0, 0.0, 0.0, 0.0, 0.0, 0.0], [0.0, 0.0, 0.0, 0.0, 0.0, 0.0, 0.0, 0.0], [0.0, 0.0, 0.0, 0.0, 0.0, 0.0, 0.0, 0.0], [0.0, 0.0, 0.0, 0.0, 0.0, 0.0, 0.0, 0.0], [0.0, 0.0, 0.0, 0.0, 0.0, 0.0, 0.0, 0.0], [0.0, 0.0, 0.0, 0.0, 0.0, 0.0, 0.0, 0.0], [0.0, 0.0, 0.0, 0.0, 0.0, 0.0, 0.0, 0.0]], [[0.0, 0.2669096143357793, 0.15205032551238987, 0.2626983567672258, 0.4173605265343631, 0.4024175200016988, 0.401720218538979, 0.4103322120753532], [0.2669096143357793, 0.0, 0.12255976510053841, 0.07967650586145404, 0.17814534840344207, 0.15475052755436108, 0.15372572813281732, 0.18865694489685733], [0.15205032551238987, 0.12255976510053841, 0.0, 0.14783417398698176, 0.29217297639890605, 0.2718442920243023, 0.27093108373950153, 0.2950389294859937], [0.2626983567672258, 0.07967650586145404, 0.14783417398698176, 0.0, 0.16869745775231132, 0.1564061544157116, 0.15587834418276775, 0.15891673316017463], [0.4173605265343631, 0.17814534840344207, 0.29217297639890605, 0.16869745775231132, 0.0, 0.029934564347043006, 0.031209020185342128, 0.046007613020897925], [0.4024175200016988, 0.15475052755436108, 0.2718442920243023, 0.1564061544157116, 0.029934564347043006, 0.0, 0.001279948236415608, 0.06895274778574512], [0.401720218538979, 0.15372572813281732, 0.27093108373950153, 0.15587834418276775, 0.031209020185342128, 0.001279948236415608, 0.0, 0.06998955036324728], [0.4103322120753532, 0.18865694489685733, 0.2950389294859937, 0.15891673316017463, 0.046007613020897925, 0.06895274778574512, 0.06998955036324728, 0.0]], [[0.0, 0.15934568249499528, 0.0513144903544461, 0.0840964254443278, 0.07207909320410084, 0.13691045825989467, 0.10689588548257689, 0.11483805100371955], [0.15934568249499528, 0.0, 0.1245920043482279, 0.16799595279913532, 0.11241050068150227, 0.07539968264621107, 0.13580831016879868, 0.10817151765727137], [0.0513144903544461, 0.1245920043482279, 0.0, 0.09118978389589957, 0.06294696043517851, 0.11873792118678143, 0.1165532361341461, 0.10632517771769037], [0.0840964254443278, 0.16799595279913532, 0.09118978389589957, 0.0, 0.06565022912966212, 0.1463107584338869, 0.09091116592743174, 0.08573004758129957], [0.07207909320410084, 0.11241050068150227, 0.06294696043517851, 0.06565022912966212, 0.0, 0.0840224413247792, 0.060989180487674495, 0.047645712655505254], [0.13691045825989467, 0.07539968264621107, 0.11873792118678143, 0.1463107584338869, 0.0840224413247792, 0.0, 0.09613369991163408, 0.08024894065704859], [0.10689588548257689, 0.13580831016879868, 0.1165532361341461, 0.09091116592743174, 0.060989180487674495, 0.09613369991163408, 0.0, 0.042694466038591936], [0.11483805100371955, 0.10817151765727137, 0.10632517771769037, 0.08573004758129957, 0.047645712655505254, 0.08024894065704859, 0.042694466038591936, 0.0]], [[0.0, 0.0, 0.0, 0.0, 0.0, 0.0, 0.0, 0.0], [0.0, 0.0, 0.0, 0.0, 0.0, 0.0, 0.0, 0.0], [0.0, 0.0, 0.0, 0.0, 0.0, 0.0, 0.0, 0.0], [0.0, 0.0, 0.0, 0.0, 0.0, 0.0, 0.0, 0.0], [0.0, 0.0, 0.0, 0.0, 0.0, 0.0, 0.0, 0.0], [0.0, 0.0, 0.0, 0.0, 0.0, 0.0, 0.0, 0.0], [0.0, 0.0, 0.0, 0.0, 0.0, 0.0, 0.0, 0.0], [0.0, 0.0, 0.0, 0.0, 0.0, 0.0, 0.0, 0.0]], [[0.0, 0.05152467286589664, 0.04764990480819067, 0.12380449902885497, 0.10084631360649238, 0.06874682031120566, 0.026256932243832815, 0.051736752817996653], [0.05152467286589664, 0.0, 0.08842869175768074, 0.1231732136739726, 0.053654974243268344, 0.0496671342446645, 0.0695975910669801, 0.05287718463440996], [0.04764990480819067, 0.08842869175768074, 0.0, 0.15530295387028561, 0.13523682375193885, 0.09534315018600843, 0.04707196835610128, 0.08084784833176575], [0.12380449902885497, 0.1231732136739726, 0.15530295387028561, 0.0, 0.1291462112935111, 0.11661346531446268, 0.13792288095444663, 0.1362260533625887], [0.10084631360649238, 0.053654974243268344, 0.13523682375193885, 0.1291462112935111, 0.0, 0.05558804925692904, 0.1145473239136706, 0.08591578193562553], [0.06874682031120566, 0.0496671342446645, 0.09534315018600843, 0.11661346531446268, 0.05558804925692904, 0.0, 0.07753120480512712, 0.057789688465054063], [0.026256932243832815, 0.0695975910669801, 0.04707196835610128, 0.13792288095444663, 0.1145473239136706, 0.07753120480512712, 0.0, 0.0585746691378916], [0.051736752817996653, 0.05287718463440996, 0.08084784833176575, 0.1362260533625887, 0.08591578193562553, 0.057789688465054063, 0.0585746691378916, 0.0]], [[0.0, 0.057758959843492635, 0.0933754093497764, 0.1667153880893991, 0.06185687400858738, 0.11942160017206829, 0.07143403423868751, 0.06261810520146091], [0.057758959843492635, 0.0, 0.07602056685673944, 0.1390626891772086, 0.0607990206391147, 0.10251684286622317, 0.07034465618265587, 0.07570552170978553], [0.0933754093497764, 0.07602056685673944, 0.0, 0.11120162454787053, 0.09780641798216201, 0.07178583202762726, 0.05787903804565376, 0.09850534222119554], [0.1667153880893991, 0.1390626891772086, 0.11120162454787053, 0.0, 0.18223448712931223, 0.17278082153116284, 0.15625147420471042, 0.13777701612683807], [0.06185687400858738, 0.0607990206391147, 0.09780641798216201, 0.18223448712931223, 0.0, 0.09964745588679375, 0.05047009542755021, 0.08760885489922936], [0.11942160017206829, 0.10251684286622317, 0.07178583202762726, 0.17278082153116284, 0.09964745588679375, 0.0, 0.07093111386729124, 0.14932295800040693], [0.07143403423868751, 0.07034465618265587, 0.05787903804565376, 0.15625147420471042, 0.05047009542755021, 0.07093111386729124, 0.0, 0.0871293724900815], [0.06261810520146091, 0.07570552170978553, 0.09850534222119554, 0.13777701612683807, 0.08760885489922936, 0.14932295800040693, 0.0871293724900815, 0.0]], [[0.0, 0.0, 0.0, 0.0, 0.0, 0.0, 0.0, 0.0], [0.0, 0.0, 0.0, 0.0, 0.0, 0.0, 0.0, 0.0], [0.0, 0.0, 0.0, 0.0, 0.0, 0.0, 0.0, 0.0], [0.0, 0.0, 0.0, 0.0, 0.0, 0.0, 0.0, 0.0], [0.0, 0.0, 0.0, 0.0, 0.0, 0.0, 0.0, 0.0], [0.0, 0.0, 0.0, 0.0, 0.0, 0.0, 0.0, 0.0], [0.0, 0.0, 0.0, 0.0, 0.0, 0.0, 0.0, 0.0], [0.0, 0.0, 0.0, 0.0, 0.0, 0.0, 0.0, 0.0]], [[0.0, 0.08300789816874346, 0.0920211914028812, 0.3509037199669108, 0.08141552623228968, 0.10589538650901134, 0.09565395894901163, 0.12068895310209644], [0.08300789816874346, 0.0, 0.03336722245422498, 0.3049975805622775, 0.014586488224083542, 0.05102461226206761, 0.03919054275444221, 0.07711904052923187], [0.0920211914028812, 0.03336722245422498, 0.0, 0.2776556261779118, 0.030409082610665945, 0.02037410838623279, 0.050316963154691814, 0.049037602103159744], [0.3509037199669108, 0.3049975805622775, 0.2776556261779118, 0.0, 0.30402366087153354, 0.2595758391804376, 0.3101691937215632, 0.24103031254443852], [0.08141552623228968, 0.014586488224083542, 0.030409082610665945, 0.30402366087153354, 0.0, 0.05037652991618213, 0.027638369413134682, 0.07860175793806709], [0.10589538650901134, 0.05102461226206761, 0.02037410838623279, 0.2595758391804376, 0.05037652991618213, 0.0, 0.06873719645906416, 0.029841900749991886], [0.09565395894901163, 0.03919054275444221, 0.050316963154691814, 0.3101691937215632, 0.027638369413134682, 0.06873719645906416, 0.0, 0.09834142272652464], [0.12068895310209644, 0.07711904052923187, 0.049037602103159744, 0.24103031254443852, 0.07860175793806709, 0.029841900749991886, 0.09834142272652464, 0.0]], [[0.0, 0.0, 0.0, 0.0, 0.0, 0.0, 0.0, 0.0], [0.0, 0.0, 0.0, 0.0, 0.0, 0.0, 0.0, 0.0], [0.0, 0.0, 0.0, 0.0, 0.0, 0.0, 0.0, 0.0], [0.0, 0.0, 0.0, 0.0, 0.0, 0.0, 0.0, 0.0], [0.0, 0.0, 0.0, 0.0, 0.0, 0.0, 0.0, 0.0], [0.0, 0.0, 0.0, 0.0, 0.0, 0.0, 0.0, 0.0], [0.0, 0.0, 0.0, 0.0, 0.0, 0.0, 0.0, 0.0], [0.0, 0.0, 0.0, 0.0, 0.0, 0.0, 0.0, 0.0]], [[0.0, 0.09813457127585219, 0.03261600195121505, 0.12300530161421125, 0.04311787899993006, 0.04670764792713426, 0.020562469266289855, 0.11592501375308092], [0.09813457127585219, 0.0, 0.07795891680006255, 0.12703379714718735, 0.08231411440160316, 0.09140697784586393, 0.10317328798212223, 0.08870717064157305], [0.03261600195121505, 0.07795891680006255, 0.0, 0.10654201521030503, 0.03505508729624337, 0.0451760708358992, 0.03600973855024214, 0.10859176459183009], [0.12300530161421125, 0.12703379714718735, 0.10654201521030503, 0.0, 0.10537310403897199, 0.14910245530768032, 0.12752184965140204, 0.1794814768288907], [0.04311787899993006, 0.08231411440160316, 0.03505508729624337, 0.10537310403897199, 0.0, 0.06500885183944374, 0.05588019283579214, 0.12932993669854398], [0.04670764792713426, 0.09140697784586393, 0.0451760708358992, 0.14910245530768032, 0.06500885183944374, 0.0, 0.03944137981038473, 0.0930664184761601], [0.020562469266289855, 0.10317328798212223, 0.03600973855024214, 0.12752184965140204, 0.05588019283579214, 0.03944137981038473, 0.0, 0.1111737463192473], [0.11592501375308092, 0.08870717064157305, 0.10859176459183009, 0.1794814768288907, 0.12932993669854398, 0.0930664184761601, 0.1111737463192473, 0.0]], [[0.0, 0.05311254424074575, 0.05071548224314748, 0.07123153585851924, 0.08990126549414666, 0.027521405974574177, 0.11052394956503514, 0.0802454703928792], [0.05311254424074575, 0.0, 0.03099627254023105, 0.11254155448617174, 0.045078035508559294, 0.06825728622366889, 0.11652240631719825, 0.09654130205826715], [0.05071548224314748, 0.03099627254023105, 0.0, 0.0999855943102088, 0.06272588593491758, 0.05784541231418527, 0.11318173156851148, 0.09421830132828996], [0.07123153585851924, 0.11254155448617174, 0.0999855943102088, 0.0, 0.13813551786745618, 0.04800915309446744, 0.0989812424112417, 0.06506604788645032], [0.08990126549414666, 0.045078035508559294, 0.06272588593491758, 0.13813551786745618, 0.0, 0.09748648135293243, 0.10619097944116176, 0.10053952655630762], [0.027521405974574177, 0.06825728622366889, 0.05784541231418527, 0.04800915309446744, 0.09748648135293243, 0.0, 0.09224734400196505, 0.061094830507234285], [0.11052394956503514, 0.11652240631719825, 0.11318173156851148, 0.0989812424112417, 0.10619097944116176, 0.09224734400196505, 0.0, 0.04165217904841279], [0.0802454703928792, 0.09654130205826715, 0.09421830132828996, 0.06506604788645032, 0.10053952655630762, 0.061094830507234285, 0.04165217904841279, 0.0]], [[0.0, 0.05700102061658388, 0.3235228109631253, 0.17819076601059708, 0.16556772249206916, 0.1821596147869261, 0.14879972867948574, 0.13990679649998028], [0.05700102061658388, 0.0, 0.2759891776253443, 0.18519542201285327, 0.14288990470160307, 0.15033141865404567, 0.11787167992213202, 0.1296063665015107], [0.3235228109631253, 0.2759891776253443, 0.0, 0.31892490360102294, 0.2894308632413067, 0.26939850452640357, 0.2472765490017304, 0.32171624692991835], [0.17819076601059708, 0.18519542201285327, 0.31892490360102294, 0.0, 0.31195270606285147, 0.32113234235008065, 0.27174012487218857, 0.30294375299555715], [0.16556772249206916, 0.14288990470160307, 0.2894308632413067, 0.31195270606285147, 0.0, 0.03536379168437574, 0.05701489429286913, 0.04693452548969036], [0.1821596147869261, 0.15033141865404567, 0.26939850452640357, 0.32113234235008065, 0.03536379168437574, 0.0, 0.06524399057511666, 0.07263426832103724], [0.14879972867948574, 0.11787167992213202, 0.2472765490017304, 0.27174012487218857, 0.05701489429286913, 0.06524399057511666, 0.0, 0.08596808472182113], [0.13990679649998028, 0.1296063665015107, 0.32171624692991835, 0.30294375299555715, 0.04693452548969036, 0.07263426832103724, 0.08596808472182113, 0.0]], [[0.0, 0.09792015849035908, 0.2790341143514777, 0.39768266396663626, 0.16874416902757833, 0.11806577772847904, 0.10441476112603916, 0.18082913169280673], [0.09792015849035908, 0.0, 0.21904120713665426, 0.38246569316089146, 0.1538769148966134, 0.08795474941368206, 0.03412701081456026, 0.09836204928062879], [0.2790341143514777, 0.21904120713665426, 0.0, 0.29986296963070885, 0.21268393851617892, 0.2639636451051041, 0.19777030194843861, 0.1800155824792903], [0.39768266396663626, 0.38246569316089146, 0.29986296963070885, 0.0, 0.39420536464760836, 0.43032319585978257, 0.3786840389714647, 0.3406094621545655], [0.16874416902757833, 0.1538769148966134, 0.21268393851617892, 0.39420536464760836, 0.0, 0.21667040947546676, 0.13582356705440643, 0.1667376537955074], [0.11806577772847904, 0.08795474941368206, 0.2639636451051041, 0.43032319585978257, 0.21667040947546676, 0.0, 0.09467550456302472, 0.1754368859533499], [0.10441476112603916, 0.03412701081456026, 0.19777030194843861, 0.3786840389714647, 0.13582356705440643, 0.09467550456302472, 0.0, 0.10623560308599077], [0.18082913169280673, 0.09836204928062879, 0.1800155824792903, 0.3406094621545655, 0.1667376537955074, 0.1754368859533499, 0.10623560308599077, 0.0]], [[0.0, 0.08819362292475771, 0.24499961371994836, 0.18112047853860297, 0.3602315522510307, 0.35094818023930546, 0.2666636604274611, 0.2022410716616866], [0.08819362292475771, 0.0, 0.1648280632297366, 0.12582617157272347, 0.2811795877385532, 0.2697299318273308, 0.1883356739782454, 0.1167180068414893], [0.24499961371994836, 0.1648280632297366, 0.0, 0.10615844508652414, 0.12189744816844113, 0.1252101754660203, 0.025160163853929114, 0.06305778854029194], [0.18112047853860297, 0.12582617157272347, 0.10615844508652414, 0.0, 0.21704680585706376, 0.22873389505886735, 0.11693458531935126, 0.11572527313064938], [0.3602315522510307, 0.2811795877385532, 0.12189744816844113, 0.21704680585706376, 0.0, 0.05067469860367641, 0.10307891175311239, 0.16966023848434703], [0.35094818023930546, 0.2697299318273308, 0.1252101754660203, 0.22873389505886735, 0.05067469860367641, 0.0, 0.11513719793559335, 0.1557098235247583], [0.2666636604274611, 0.1883356739782454, 0.025160163853929114, 0.11693458531935126, 0.10307891175311239, 0.11513719793559335, 0.0, 0.08778393940001188], [0.2022410716616866, 0.1167180068414893, 0.06305778854029194, 0.11572527313064938, 0.16966023848434703, 0.1557098235247583, 0.08778393940001188, 0.0]], [[0.0, 0.024980101601186456, 0.0456514857104868, 0.10795213625865385, 0.09411297168436078, 0.03745776363227808, 0.07891186865807696, 0.06176175809634842], [0.024980101601186456, 0.0, 0.06023630948215167, 0.11613700180836152, 0.0833981574197032, 0.048152721593038204, 0.09989219707772629, 0.08469843129921911], [0.0456514857104868, 0.06023630948215167, 0.0, 0.06618522363651762, 0.07926244262374867, 0.013629307855025405, 0.04637052171820484, 0.0408637039331824], [0.10795213625865385, 0.11613700180836152, 0.06618522363651762, 0.0, 0.0855549841606109, 0.0733551297249569, 0.07109967054960861, 0.08551391551957824], [0.09411297168436078, 0.0833981574197032, 0.07926244262374867, 0.0855549841606109, 0.0, 0.07125867801117086, 0.11848339118156093, 0.11771533289702717], [0.03745776363227808, 0.048152721593038204, 0.013629307855025405, 0.0733551297249569, 0.07125867801117086, 0.0, 0.05943960377880642, 0.0514167267823043], [0.07891186865807696, 0.09989219707772629, 0.04637052171820484, 0.07109967054960861, 0.11848339118156093, 0.05943960377880642, 0.0, 0.02193195773081281], [0.06176175809634842, 0.08469843129921911, 0.0408637039331824, 0.08551391551957824, 0.11771533289702717, 0.0514167267823043, 0.02193195773081281, 0.0]], [[0.0, 0.0768218241723277, 0.03839532177923563, 0.1459146550742256, 0.12260532385224865, 0.06732372852482695, 0.08557122229298264, 0.18489577928633782], [0.0768218241723277, 0.0, 0.0788139820855672, 0.10962156105508992, 0.10884705826961089, 0.05781373669102585, 0.07022096385074897, 0.1354633389144002], [0.03839532177923563, 0.0788139820855672, 0.0, 0.1316735703414174, 0.09981198161081027, 0.07251618296052857, 0.08556953887782677, 0.17103615019557675], [0.1459146550742256, 0.10962156105508992, 0.1316735703414174, 0.0, 0.1296664603669094, 0.12461501255830004, 0.12494880113261181, 0.171424499115153], [0.12260532385224865, 0.10884705826961089, 0.09981198161081027, 0.1296664603669094, 0.0, 0.11789546365941442, 0.10956914538042226, 0.16127303789498657], [0.06732372852482695, 0.05781373669102585, 0.07251618296052857, 0.12461501255830004, 0.11789546365941442, 0.0, 0.026504327909848562, 0.13234060997296127], [0.08557122229298264, 0.07022096385074897, 0.08556953887782677, 0.12494880113261181, 0.10956914538042226, 0.026504327909848562, 0.0, 0.1251160646573262], [0.18489577928633782, 0.1354633389144002, 0.17103615019557675, 0.171424499115153, 0.16127303789498657, 0.13234060997296127, 0.1251160646573262, 0.0]], [[0.0, 0.07401911917601557, 0.04922555075163915, 0.338339522309146, 0.05549341595367065, 0.1868340395429664, 0.14949994446706058, 0.10753298721566004], [0.07401911917601557, 0.0, 0.03415007750430156, 0.28424168126800303, 0.0667662182895615, 0.12073241680671597, 0.09321636839352997, 0.05088044744542041], [0.04922555075163915, 0.03415007750430156, 0.0, 0.3074469518805178, 0.048066414328267804, 0.14335845468815703, 0.11126701726817186, 0.07008497239228101], [0.338339522309146, 0.28424168126800303, 0.3074469518805178, 0.0, 0.3375144561152252, 0.2770695575960994, 0.3035677621285366, 0.2994074761109254], [0.05549341595367065, 0.0667662182895615, 0.048066414328267804, 0.3375144561152252, 0.0, 0.15643932135819086, 0.11271929063234758, 0.08146864659281898], [0.1868340395429664, 0.12073241680671597, 0.14335845468815703, 0.2770695575960994, 0.15643932135819086, 0.0, 0.05261729276293697, 0.08234139861710042], [0.14949994446706058, 0.09321636839352997, 0.11126701726817186, 0.3035677621285366, 0.11271929063234758, 0.05261729276293697, 0.0, 0.04618258675680738], [0.10753298721566004, 0.05088044744542041, 0.07008497239228101, 0.2994074761109254, 0.08146864659281898, 0.08234139861710042, 0.04618258675680738, 0.0]], [[0.0, 0.14264981473976696, 0.06832318319020798, 0.15673616789700306, 0.06913215202982369, 0.1620548108114537, 0.15784387885379675, 0.10619671534935964], [0.14264981473976696, 0.0, 0.0772953166915598, 0.1918587584894125, 0.16090104062604815, 0.1251180950688969, 0.09610587007909621, 0.04288343010609742], [0.06832318319020798, 0.0772953166915598, 0.0, 0.1577970261439647, 0.1051489223760228, 0.11880089334810481, 0.10447636384790097, 0.038289028491648995], [0.15673616789700306, 0.1918587584894125, 0.1577970261439647, 0.0, 0.14094200385194736, 0.13833170227282288, 0.1481912662650631, 0.17250532834504154], [0.06913215202982369, 0.16090104062604815, 0.1051489223760228, 0.14094200385194736, 0.0, 0.1920798566984689, 0.18522404595938535, 0.13656245597521174], [0.1620548108114537, 0.1251180950688969, 0.11880089334810481, 0.13833170227282288, 0.1920798566984689, 0.0, 0.03224032059493144, 0.10799341452242169], [0.15784387885379675, 0.09610587007909621, 0.10447636384790097, 0.1481912662650631, 0.18522404595938535, 0.03224032059493144, 0.0, 0.0855758087067601], [0.10619671534935964, 0.04288343010609742, 0.038289028491648995, 0.17250532834504154, 0.13656245597521174, 0.10799341452242169, 0.0855758087067601, 0.0]], [[0.0, 0.03325406692164637, 0.0723804166729122, 0.15920837283740602, 0.032281699787980324, 0.023678645774872848, 0.010078592851001817, 0.005756180825249812], [0.03325406692164637, 0.0, 0.039159018149069524, 0.1920863800238043, 0.065511072495223, 0.00957804211406007, 0.04332758634946192, 0.027499719943583478], [0.0723804166729122, 0.039159018149069524, 0.0, 0.23062522455165044, 0.1045769914773326, 0.048730720547673155, 0.08243812036065375, 0.06663386619093023], [0.15920837283740602, 0.1920863800238043, 0.23062522455165044, 0.0, 0.12717854493558906, 0.18263105043312028, 0.1492206632776054, 0.1649077648357486], [0.032281699787980324, 0.065511072495223, 0.1045769914773326, 0.12717854493558906, 0.0, 0.05594529169229874, 0.022205677470994507, 0.03803537935931288], [0.023678645774872848, 0.00957804211406007, 0.048730720547673155, 0.18263105043312028, 0.05594529169229874, 0.0, 0.033754418632282415, 0.017923317410216404], [0.010078592851001817, 0.04332758634946192, 0.08243812036065375, 0.1492206632776054, 0.022205677470994507, 0.033754418632282415, 0.0, 0.015834450686112993], [0.005756180825249812, 0.027499719943583478, 0.06663386619093023, 0.1649077648357486, 0.03803537935931288, 0.017923317410216404, 0.015834450686112993, 0.0]], [[0.0, 0.010535002950949626, 0.13040915990478955, 0.0615043644010201, 0.02752687842616596, 0.08472083836635629, 0.023303560528423372, 0.12220920856054966], [0.010535002950949626, 0.0, 0.11994428600444576, 0.07201458595297322, 0.03805627379987724, 0.09520927299394512, 0.012770054337298057, 0.13264557408679017], [0.13040915990478955, 0.11994428600444576, 0.0, 0.19121052602253047, 0.15768580751474037, 0.21401759716933771, 0.10724262853566673, 0.25065457546930353], [0.0615043644010201, 0.07201458595297322, 0.19121052602253047, 0.0, 0.034009711174794635, 0.023290316523681832, 0.08474450508214013, 0.06100044022597704], [0.02752687842616596, 0.03805627379987724, 0.15768580751474037, 0.034009711174794635, 0.0, 0.05727122410190057, 0.05081414198363815, 0.0948774694333986], [0.08472083836635629, 0.09520927299394512, 0.21401759716933771, 0.023290316523681832, 0.05727122410190057, 0.0, 0.10790968080519253, 0.03774996493917928], [0.023303560528423372, 0.012770054337298057, 0.10724262853566673, 0.08474450508214013, 0.05081414198363815, 0.10790968080519253, 0.0, 0.14527817882045554], [0.12220920856054966, 0.13264557408679017, 0.25065457546930353, 0.06100044022597704, 0.0948774694333986, 0.03774996493917928, 0.14527817882045554, 0.0]], [[0.0, 0.1619355124894753, 0.1402239049071216, 0.19399309798101877, 0.142908616604376, 0.17450709133171183, 0.17326952778989024, 0.07090697227013268], [0.1619355124894753, 0.0, 0.13020337612268804, 0.22100211028164055, 0.1440347543895699, 0.12465381612739608, 0.16080477986390104, 0.1146567267761195], [0.1402239049071216, 0.13020337612268804, 0.0, 0.14513360048499854, 0.03748131473728319, 0.06937122836782267, 0.09360446770929341, 0.08012991610896521], [0.19399309798101877, 0.22100211028164055, 0.14513360048499854, 0.0, 0.1262920242748491, 0.15652035229885833, 0.1994335861131051, 0.17169827624935885], [0.142908616604376, 0.1440347543895699, 0.03748131473728319, 0.1262920242748491, 0.0, 0.05581745200615893, 0.08161455442661004, 0.08435629176312044], [0.17450709133171183, 0.12465381612739608, 0.06937122836782267, 0.15652035229885833, 0.05581745200615893, 0.0, 0.07263242058492281, 0.10877467308936101], [0.17326952778989024, 0.16080477986390104, 0.09360446770929341, 0.1994335861131051, 0.08161455442661004, 0.07263242058492281, 0.0, 0.1137051892532875], [0.07090697227013268, 0.1146567267761195, 0.08012991610896521, 0.17169827624935885, 0.08435629176312044, 0.10877467308936101, 0.1137051892532875, 0.0]], [[0.0, 0.05146669606219779, 0.19821501088766705, 0.32167442672365365, 0.09996935029979133, 0.09265798600401949, 0.030785560077733656, 0.2378738372987295], [0.05146669606219779, 0.0, 0.2400273305530618, 0.368719954745353, 0.11816274464942922, 0.08631604474223484, 0.04288783487281761, 0.2821444199942537], [0.19821501088766705, 0.2400273305530618, 0.0, 0.1840531233513039, 0.15317619112661857, 0.2040889208139981, 0.20034456648342727, 0.053803140476008635], [0.32167442672365365, 0.368719954745353, 0.1840531233513039, 0.0, 0.3175828620154348, 0.36145016773225813, 0.3376402010836033, 0.13533940714956733], [0.09996935029979133, 0.11816274464942922, 0.15317619112661857, 0.3175828620154348, 0.0, 0.05296620278440849, 0.07997243092987608, 0.20456620222213195], [0.09265798600401949, 0.08631604474223484, 0.2040889208139981, 0.36145016773225813, 0.05296620278440849, 0.0, 0.06354871685544371, 0.25414881013486446], [0.030785560077733656, 0.04288783487281761, 0.20034456648342727, 0.3376402010836033, 0.07997243092987608, 0.06354871685544371, 0.0, 0.24439972771187124], [0.2378738372987295, 0.2821444199942537, 0.053803140476008635, 0.13533940714956733, 0.20456620222213195, 0.25414881013486446, 0.24439972771187124, 0.0]], [[0.0, 0.3783524514696721, 0.10853649459654839, 0.38118993709546106, 0.17277846924530413, 0.21176502331365146, 0.463069618716676, 0.13501044399644382], [0.3783524514696721, 0.0, 0.35456790777786407, 0.2162754746699664, 0.2749724807099434, 0.22149899034327933, 0.11081486049427577, 0.4876434304503586], [0.10853649459654839, 0.35456790777786407, 0.0, 0.3170504347230373, 0.18979642483001688, 0.21759405398745446, 0.42690928467856765, 0.16622075151447127], [0.38118993709546106, 0.2162754746699664, 0.3170504347230373, 0.0, 0.28374881986723505, 0.25146253353268194, 0.22118799408594972, 0.4620346261046482], [0.17277846924530413, 0.2749724807099434, 0.18979642483001688, 0.28374881986723505, 0.0, 0.06058421205346798, 0.3619373981565221, 0.29080000232738246], [0.21176502331365146, 0.22149899034327933, 0.21759405398745446, 0.25146253353268194, 0.06058421205346798, 0.0, 0.3114639505437834, 0.3343616768424238], [0.463069618716676, 0.11081486049427577, 0.42690928467856765, 0.22118799408594972, 0.3619373981565221, 0.3114639505437834, 0.0, 0.5612151285292565], [0.13501044399644382, 0.4876434304503586, 0.16622075151447127, 0.4620346261046482, 0.29080000232738246, 0.3343616768424238, 0.5612151285292565, 0.0]], [[0.0, 0.0667943770643488, 0.12607344653966224, 0.14585033645344142, 0.024175134843116015, 0.06799631275809748, 0.1266128164001183, 0.12883263358288297], [0.0667943770643488, 0.0, 0.08315628923412917, 0.08456819608054213, 0.0688547294978136, 0.1297583927064244, 0.06705294418576624, 0.07433958752128345], [0.12607344653966224, 0.08315628923412917, 0.0, 0.05290982099241708, 0.11126154753672841, 0.16677431887813363, 0.040905894549226045, 0.026410825802101558], [0.14585033645344142, 0.08456819608054213, 0.05290982099241708, 0.0, 0.13864002650851595, 0.1979602189729739, 0.020233479512002772, 0.027580441077362426], [0.024175134843116015, 0.0688547294978136, 0.11126154753672841, 0.13864002650851595, 0.0, 0.06390225835682092, 0.11886738624150867, 0.11834146449011562], [0.06799631275809748, 0.1297583927064244, 0.16677431887813363, 0.1979602189729739, 0.06390225835682092, 0.0, 0.17878625927840341, 0.17707923555425958], [0.1266128164001183, 0.06705294418576624, 0.040905894549226045, 0.020233479512002772, 0.11886738624150867, 0.17878625927840341, 0.0, 0.015317095046644361], [0.12883263358288297, 0.07433958752128345, 0.026410825802101558, 0.027580441077362426, 0.11834146449011562, 0.17707923555425958, 0.015317095046644361, 0.0]], [[0.0, 0.0, 0.0, 0.0, 0.0, 0.0, 0.0, 0.0], [0.0, 0.0, 0.0, 0.0, 0.0, 0.0, 0.0, 0.0], [0.0, 0.0, 0.0, 0.0, 0.0, 0.0, 0.0, 0.0], [0.0, 0.0, 0.0, 0.0, 0.0, 0.0, 0.0, 0.0], [0.0, 0.0, 0.0, 0.0, 0.0, 0.0, 0.0, 0.0], [0.0, 0.0, 0.0, 0.0, 0.0, 0.0, 0.0, 0.0], [0.0, 0.0, 0.0, 0.0, 0.0, 0.0, 0.0, 0.0], [0.0, 0.0, 0.0, 0.0, 0.0, 0.0, 0.0, 0.0]], [[0.0, 0.0937197222182518, 0.06671846294156422, 0.18210723599046255, 0.03078242587879889, 0.07801141861190675, 0.10278667406110532, 0.08115406057318982], [0.0937197222182518, 0.0, 0.15985382052231958, 0.2734959169260702, 0.06306119472959625, 0.015793494740040086, 0.19546138384225756, 0.012636960699777771], [0.06671846294156422, 0.15985382052231958, 0.0, 0.11597986170387921, 0.09739376658503955, 0.1443005497286536, 0.03618104781013803, 0.14741421676431718], [0.18210723599046255, 0.2734959169260702, 0.11597986170387921, 0.0, 0.2123376242197404, 0.2583206437889469, 0.07992813747612422, 0.26136165374331727], [0.03078242587879889, 0.06306119472959625, 0.09739376658503955, 0.2123376242197404, 0.0, 0.04730441239627508, 0.13335366762830192, 0.05045574359947179], [0.07801141861190675, 0.015793494740040086, 0.1443005497286536, 0.2583206437889469, 0.04730441239627508, 0.0, 0.180013956392596, 0.003157073071380431], [0.10278667406110532, 0.19546138384225756, 0.03618104781013803, 0.07992813747612422, 0.13335366762830192, 0.180013956392596, 0.0, 0.18310745478962645], [0.08115406057318982, 0.012636960699777771, 0.14741421676431718, 0.26136165374331727, 0.05045574359947179, 0.003157073071380431, 0.18310745478962645, 0.0]], [[0.0, 0.27151722900682346, 0.2017762867720992, 0.12137268512272355, 0.2338680302892492, 0.3071961893766832, 0.09647485075294153, 0.32079493939035136], [0.27151722900682346, 0.0, 0.38696072239273355, 0.30935380065393847, 0.06650328178555479, 0.14841272694041163, 0.3018658425883661, 0.21888634692639194], [0.2017762867720992, 0.38696072239273355, 0.0, 0.1717296436633952, 0.35719346857001855, 0.45696698996452323, 0.1154887506245577, 0.49681944188770294], [0.12137268512272355, 0.30935380065393847, 0.1717296436633952, 0.0, 0.2761736648789857, 0.3357002003212958, 0.11166471414223055, 0.38877543711146595], [0.2338680302892492, 0.06650328178555479, 0.35719346857001855, 0.2761736648789857, 0.0, 0.16525958790912817, 0.2719418168338715, 0.21734315515752795], [0.3071961893766832, 0.14841272694041163, 0.45696698996452323, 0.3357002003212958, 0.16525958790912817, 0.0, 0.36202185881928994, 0.15272865950982364], [0.09647485075294153, 0.3018658425883661, 0.1154887506245577, 0.11166471414223055, 0.2719418168338715, 0.36202185881928994, 0.0, 0.3960327273528813], [0.32079493939035136, 0.21888634692639194, 0.49681944188770294, 0.38877543711146595, 0.21734315515752795, 0.15272865950982364, 0.3960327273528813, 0.0]], [[0.0, 0.0038173996401511183, 0.2052009257325953, 0.12140630930914492, 0.03059497204084559, 0.06336720523715286, 0.07016336073311755, 0.014700641788059857], [0.0038173996401511183, 0.0, 0.20896150574786326, 0.12520330085815876, 0.02677874949147474, 0.06717877813146307, 0.0739736752051119, 0.010883469805193433], [0.2052009257325953, 0.20896150574786326, 0.0, 0.08453432080439023, 0.23528180734564236, 0.14247770276526783, 0.13571730870100826, 0.21967134794794307], [0.12140630930914492, 0.12520330085815876, 0.08453432080439023, 0.0, 0.15180136845508035, 0.058194619626453614, 0.05139492774617523, 0.13602130815459293], [0.03059497204084559, 0.02677874949147474, 0.23528180734564236, 0.15180136845508035, 0.0, 0.09389613462128686, 0.10068016756672636, 0.01589703992967754], [0.06336720523715286, 0.06717877813146307, 0.14247770276526783, 0.058194619626453614, 0.09389613462128686, 0.0, 0.006806755397898242, 0.078041660818293], [0.07016336073311755, 0.0739736752051119, 0.13571730870100826, 0.05139492774617523, 0.10068016756672636, 0.006806755397898242, 0.0, 0.08483257488044017], [0.014700641788059857, 0.010883469805193433, 0.21967134794794307, 0.13602130815459293, 0.01589703992967754, 0.078041660818293, 0.08483257488044017, 0.0]], [[0.0, 0.1385178448663016, 0.5930150792296772, 0.5284426357081315, 0.19178354451469187, 0.1615775441209334, 0.18389691884305043, 0.03327207138109584], [0.1385178448663016, 0.0, 0.47103627747025123, 0.40343870669558507, 0.05435699712689594, 0.023479708461566554, 0.04628303698856816, 0.10574835431552045], [0.5930150792296772, 0.47103627747025123, 0.0, 0.07252826799912335, 0.420655228079647, 0.44942488402128183, 0.4282150242341012, 0.5651119722850491], [0.5284426357081315, 0.40343870669558507, 0.07252826799912335, 0.0, 0.35205041171328677, 0.3813802271543177, 0.35975365419503613, 0.49976197265808436], [0.19178354451469187, 0.05435699712689594, 0.420655228079647, 0.35205041171328677, 0.0, 0.030900322549893867, 0.008085455360353027, 0.15944995133961576], [0.1615775441209334, 0.023479708461566554, 0.44942488402128183, 0.3813802271543177, 0.030900322549893867, 0.0, 0.022817985071066, 0.12898635363898142], [0.18389691884305043, 0.04628303698856816, 0.4282150242341012, 0.35975365419503613, 0.008085455360353027, 0.022817985071066, 0.0, 0.15149374695838644], [0.03327207138109584, 0.10574835431552045, 0.5651119722850491, 0.49976197265808436, 0.15944995133961576, 0.12898635363898142, 0.15149374695838644, 0.0]], [[0.0, 0.05094550939924367, 0.12249144023995111, 0.13519549885776572, 0.1124191528471979, 0.17500606331232257, 0.11515885300388817, 0.08946801778354871], [0.05094550939924367, 0.0, 0.12095588578715293, 0.14125719438794718, 0.09685154286659538, 0.15511126043547566, 0.08807998241198818, 0.07035208483192108], [0.12249144023995111, 0.12095588578715293, 0.0, 0.06176346304444891, 0.20481820636466913, 0.2579248768494746, 0.10643670021910548, 0.11462885259547591], [0.13519549885776572, 0.14125719438794718, 0.06176346304444891, 0.0, 0.21872450196852639, 0.2669322171534504, 0.1423869424265887, 0.1429769903271491], [0.1124191528471979, 0.09685154286659538, 0.20481820636466913, 0.21872450196852639, 0.0, 0.07213074232638217, 0.14248897321555395, 0.10951461947533755], [0.17500606331232257, 0.15511126043547566, 0.2579248768494746, 0.2669322171534504, 0.07213074232638217, 0.0, 0.19315534669496054, 0.16748604196392672], [0.11515885300388817, 0.08807998241198818, 0.10643670021910548, 0.1423869424265887, 0.14248897321555395, 0.19315534669496054, 0.0, 0.058650931829036086], [0.08946801778354871, 0.07035208483192108, 0.11462885259547591, 0.1429769903271491, 0.10951461947533755, 0.16748604196392672, 0.058650931829036086, 0.0]], [[0.0, 0.0, 0.0, 0.0, 0.0, 0.0, 0.0, 0.0], [0.0, 0.0, 0.0, 0.0, 0.0, 0.0, 0.0, 0.0], [0.0, 0.0, 0.0, 0.0, 0.0, 0.0, 0.0, 0.0], [0.0, 0.0, 0.0, 0.0, 0.0, 0.0, 0.0, 0.0], [0.0, 0.0, 0.0, 0.0, 0.0, 0.0, 0.0, 0.0], [0.0, 0.0, 0.0, 0.0, 0.0, 0.0, 0.0, 0.0], [0.0, 0.0, 0.0, 0.0, 0.0, 0.0, 0.0, 0.0], [0.0, 0.0, 0.0, 0.0, 0.0, 0.0, 0.0, 0.0]], [[0.0, 0.03494983068879007, 0.11460426702955742, 0.13589714407455175, 0.06904201421607378, 0.030820324147113103, 0.0940298781946542, 0.07896584058734114], [0.03494983068879007, 0.0, 0.07981986374822933, 0.10426168940382981, 0.05669166536966339, 0.0435294869237551, 0.05953233609300627, 0.06419010251579325], [0.11460426702955742, 0.07981986374822933, 0.0, 0.0474021866289265, 0.09585342497747185, 0.11569512544929669, 0.022500333552932433, 0.08941907849764177], [0.13589714407455175, 0.10426168940382981, 0.0474021866289265, 0.0, 0.1367337469845387, 0.14630101403386075, 0.050953915684975745, 0.08018240274981249], [0.06904201421607378, 0.05669166536966339, 0.09585342497747185, 0.1367337469845387, 0.0, 0.044184632716140634, 0.08605305230084503, 0.11939320861991579], [0.030820324147113103, 0.0435294869237551, 0.11569512544929669, 0.14630101403386075, 0.044184632716140634, 0.0, 0.09854707374996181, 0.10311097800846883], [0.0940298781946542, 0.05953233609300627, 0.022500333552932433, 0.050953915684975745, 0.08605305230084503, 0.09854707374996181, 0.0, 0.06922247303285814], [0.07896584058734114, 0.06419010251579325, 0.08941907849764177, 0.08018240274981249, 0.11939320861991579, 0.10311097800846883, 0.06922247303285814, 0.0]], [[0.0, 0.19171088998750715, 0.1924585747125884, 0.3769200438448628, 0.1851008314263319, 0.08937612119995866, 0.21615735209834142, 0.13544962279054715], [0.19171088998750715, 0.0, 0.10177322062233628, 0.28759053968730974, 0.21052087008709464, 0.19141940939630575, 0.11643048053991994, 0.10307610785451936], [0.1924585747125884, 0.10177322062233628, 0.0, 0.29229611394593724, 0.13491677704456312, 0.14936152981842593, 0.12537792814742293, 0.08622375333521341], [0.3769200438448628, 0.28759053968730974, 0.29229611394593724, 0.0, 0.3112206837684996, 0.340581858191138, 0.3240893774769696, 0.3348400239317499], [0.1851008314263319, 0.21052087008709464, 0.13491677704456312, 0.3112206837684996, 0.0, 0.10302413605210928, 0.19021477385907354, 0.14378792139276364], [0.08937612119995866, 0.19141940939630575, 0.14936152981842593, 0.340581858191138, 0.10302413605210928, 0.0, 0.20358664214887953, 0.12251351419090943], [0.21615735209834142, 0.11643048053991994, 0.12537792814742293, 0.3240893774769696, 0.19021477385907354, 0.20358664214887953, 0.0, 0.0957497300337086], [0.13544962279054715, 0.10307610785451936, 0.08622375333521341, 0.3348400239317499, 0.14378792139276364, 0.12251351419090943, 0.0957497300337086, 0.0]], [[0.0, 0.0, 0.0, 0.0, 0.0, 0.0, 0.0, 0.0], [0.0, 0.0, 0.0, 0.0, 0.0, 0.0, 0.0, 0.0], [0.0, 0.0, 0.0, 0.0, 0.0, 0.0, 0.0, 0.0], [0.0, 0.0, 0.0, 0.0, 0.0, 0.0, 0.0, 0.0], [0.0, 0.0, 0.0, 0.0, 0.0, 0.0, 0.0, 0.0], [0.0, 0.0, 0.0, 0.0, 0.0, 0.0, 0.0, 0.0], [0.0, 0.0, 0.0, 0.0, 0.0, 0.0, 0.0, 0.0], [0.0, 0.0, 0.0, 0.0, 0.0, 0.0, 0.0, 0.0]], [[0.0, 0.04039199337852215, 0.15222418245965158, 0.2375192355895379, 0.11603790538079829, 0.1077280996179331, 0.20054931537244855, 0.17044327235160148], [0.04039199337852215, 0.0, 0.11669698481445197, 0.19878849309848526, 0.09535869154809108, 0.07832857056507139, 0.1740453592335539, 0.1377712814474268], [0.15222418245965158, 0.11669698481445197, 0.0, 0.13666568453773406, 0.07118234017303195, 0.05189666023530322, 0.07768058167509949, 0.027409547289687922], [0.2375192355895379, 0.19878849309848526, 0.13666568453773406, 0.0, 0.20213799207864644, 0.17679130136510024, 0.1928094569016973, 0.15145755167719588], [0.11603790538079829, 0.09535869154809108, 0.07118234017303195, 0.20213799207864644, 0.0, 0.030384209687306766, 0.08782397863362473, 0.07282397512954358], [0.1077280996179331, 0.07832857056507139, 0.05189666023530322, 0.17679130136510024, 0.030384209687306766, 0.0, 0.09660121342855309, 0.06443163199435109], [0.20054931537244855, 0.1740453592335539, 0.07768058167509949, 0.1928094569016973, 0.08782397863362473, 0.09660121342855309, 0.0, 0.05104793978791006], [0.17044327235160148, 0.1377712814474268, 0.027409547289687922, 0.15145755167719588, 0.07282397512954358, 0.06443163199435109, 0.05104793978791006, 0.0]], [[0.0, 0.09185649833734541, 0.13978803900714218, 0.11551778999050194, 0.06915917910907186, 0.13666286774299533, 0.11336138354113438, 0.10754631097058513], [0.09185649833734541, 0.0, 0.10559223757868669, 0.1577113498860218, 0.08003454141247197, 0.1711868784974647, 0.12663212185840156, 0.18219740472742416], [0.13978803900714218, 0.10559223757868669, 0.0, 0.2018862635964481, 0.13321829288865603, 0.22118996750117703, 0.15265872233148653, 0.19904122502583313], [0.11551778999050194, 0.1577113498860218, 0.2018862635964481, 0.0, 0.1446011389851792, 0.1404970690777234, 0.10513696283475504, 0.15126740901251037], [0.06915917910907186, 0.08003454141247197, 0.13321829288865603, 0.1446011389851792, 0.0, 0.10442112811081156, 0.08933438941297381, 0.11537284170941493], [0.13666286774299533, 0.1711868784974647, 0.22118996750117703, 0.1404970690777234, 0.10442112811081156, 0.0, 0.09383690415339573, 0.1091369450340035], [0.11336138354113438, 0.12663212185840156, 0.15265872233148653, 0.10513696283475504, 0.08933438941297381, 0.09383690415339573, 0.0, 0.12677474754830292], [0.10754631097058513, 0.18219740472742416, 0.19904122502583313, 0.15126740901251037, 0.11537284170941493, 0.1091369450340035, 0.12677474754830292, 0.0]], [[0.0, 0.19165119515989754, 0.16216562080538646, 0.35283359354306065, 0.10545184989764482, 0.19924826279993366, 0.17053181760242148, 0.029210786569550836], [0.19165119515989754, 0.0, 0.07153869365091409, 0.233211040022002, 0.29123961922578717, 0.1637683657765536, 0.08245220892532917, 0.1784778282265569], [0.16216562080538646, 0.07153869365091409, 0.0, 0.2616506291930789, 0.2527264779624042, 0.1794067987914549, 0.06905497946338983, 0.15953327752132362], [0.35283359354306065, 0.233211040022002, 0.2616506291930789, 0.0, 0.4440958357089897, 0.1723997603487397, 0.20489143625056777, 0.34473633003997334], [0.10545184989764482, 0.29123961922578717, 0.2527264779624042, 0.4440958357089897, 0.0, 0.2899633817256318, 0.2672521035231086, 0.1257930754203601], [0.19924826279993366, 0.1637683657765536, 0.1794067987914549, 0.1723997603487397, 0.2899633817256318, 0.0, 0.11660716685405913, 0.19037465963331734], [0.17053181760242148, 0.08245220892532917, 0.06905497946338983, 0.20489143625056777, 0.2672521035231086, 0.11660716685405913, 0.0, 0.1663842128819462], [0.029210786569550836, 0.1784778282265569, 0.15953327752132362, 0.34473633003997334, 0.1257930754203601, 0.19037465963331734, 0.1663842128819462, 0.0]], [[0.0, 0.03831528136298248, 0.04969510401706646, 0.26619594387610773, 0.07248329591831952, 0.11360544957185144, 0.013424413364300624, 0.02700580081791908], [0.03831528136298248, 0.0, 0.0675602757917687, 0.23191471117979232, 0.09124909107639177, 0.1512105958084283, 0.031068567919458567, 0.061494700913413684], [0.04969510401706646, 0.0675602757917687, 0.0, 0.26002558675406573, 0.1187245232373401, 0.10855286496033849, 0.0426191586665164, 0.03403290700540534], [0.26619594387610773, 0.23191471117979232, 0.26002558675406573, 0.0, 0.31499878941530157, 0.36469242717283806, 0.2545203284883417, 0.27953319728265846], [0.07248329591831952, 0.09124909107639177, 0.1187245232373401, 0.31499878941530157, 0.0, 0.12505780581548068, 0.08482978510881434, 0.08652840701563247], [0.11360544957185144, 0.1512105958084283, 0.10855286496033849, 0.36469242717283806, 0.12505780581548068, 0.0, 0.12137724982247576, 0.09168926727697879], [0.013424413364300624, 0.031068567919458567, 0.0426191586665164, 0.2545203284883417, 0.08482978510881434, 0.12137724982247576, 0.0, 0.030529865422526347], [0.02700580081791908, 0.061494700913413684, 0.03403290700540534, 0.27953319728265846, 0.08652840701563247, 0.09168926727697879, 0.030529865422526347, 0.0]], [[0.0, 0.0, 0.0, 0.0, 0.0, 0.0, 0.0, 0.0], [0.0, 0.0, 0.0, 0.0, 0.0, 0.0, 0.0, 0.0], [0.0, 0.0, 0.0, 0.0, 0.0, 0.0, 0.0, 0.0], [0.0, 0.0, 0.0, 0.0, 0.0, 0.0, 0.0, 0.0], [0.0, 0.0, 0.0, 0.0, 0.0, 0.0, 0.0, 0.0], [0.0, 0.0, 0.0, 0.0, 0.0, 0.0, 0.0, 0.0], [0.0, 0.0, 0.0, 0.0, 0.0, 0.0, 0.0, 0.0], [0.0, 0.0, 0.0, 0.0, 0.0, 0.0, 0.0, 0.0]], [[0.0, 0.033207359838987566, 0.09506290740509236, 0.0912849777233224, 0.09753731311968725, 0.07995915680636018, 0.1543400245326589, 0.0972692849178886], [0.033207359838987566, 0.0, 0.08242731102944333, 0.07378721468028479, 0.08661681503306932, 0.05359444173769848, 0.13717946055193303, 0.07734880767530933], [0.09506290740509236, 0.08242731102944333, 0.0, 0.14700744797676848, 0.07108557161701405, 0.04761083977794499, 0.06251012433304556, 0.02442247869224352], [0.0912849777233224, 0.07378721468028479, 0.14700744797676848, 0.0, 0.1424860987827546, 0.10406616746118869, 0.18965915466465774, 0.13488974453196928], [0.09753731311968725, 0.08661681503306932, 0.07108557161701405, 0.1424860987827546, 0.0, 0.07803541899939312, 0.11771968542320854, 0.06357655390392554], [0.07995915680636018, 0.05359444173769848, 0.04761083977794499, 0.10406616746118869, 0.07803541899939312, 0.0, 0.08813655241591593, 0.03348077883562369], [0.1543400245326589, 0.13717946055193303, 0.06251012433304556, 0.18965915466465774, 0.11771968542320854, 0.08813655241591593, 0.0, 0.06531620321132409], [0.0972692849178886, 0.07734880767530933, 0.02442247869224352, 0.13488974453196928, 0.06357655390392554, 0.03348077883562369, 0.06531620321132409, 0.0]], [[0.0, 0.21942497460710783, 0.21903173634473866, 0.38968774027696823, 0.15770831930703522, 0.2217305615719741, 0.2253603907076755, 0.16470785856091], [0.21942497460710783, 0.0, 0.014324216177368825, 0.3209144373074245, 0.1386399794502083, 0.04408974113920047, 0.12453737960883589, 0.06140060931891974], [0.21903173634473866, 0.014324216177368825, 0.0, 0.30717618322286716, 0.14832938568255982, 0.02977555817534239, 0.13817677141818344, 0.06647137179282277], [0.38968774027696823, 0.3209144373074245, 0.30717618322286716, 0.0, 0.4266254422298682, 0.2784387348304491, 0.4374883933873691, 0.34606366390003995], [0.15770831930703522, 0.1386399794502083, 0.14832938568255982, 0.4266254422298682, 0.0, 0.1709047557470765, 0.07315268398438102, 0.08816807784894905], [0.2217305615719741, 0.04408974113920047, 0.02977555817534239, 0.2784387348304491, 0.1709047557470765, 0.0, 0.16694112036074782, 0.08462742686155177], [0.2253603907076755, 0.12453737960883589, 0.13817677141818344, 0.4374883933873691, 0.07315268398438102, 0.16694112036074782, 0.0, 0.10588175720413869], [0.16470785856091, 0.06140060931891974, 0.06647137179282277, 0.34606366390003995, 0.08816807784894905, 0.08462742686155177, 0.10588175720413869, 0.0]], [[0.0, 0.31011385021944743, 0.19732409010361612, 0.3155947077846903, 0.20427363081843347, 0.20183044605688244, 0.23467053186389028, 0.25140619666762], [0.31011385021944743, 0.0, 0.12862384326809576, 0.2655584258904101, 0.12758737207734702, 0.12508244339468333, 0.10713251027684574, 0.18738794584110308], [0.19732409010361612, 0.12862384326809576, 0.0, 0.2349034028823507, 0.026248513547123084, 0.018851795225550628, 0.05529141354212865, 0.14052410249911784], [0.3155947077846903, 0.2655584258904101, 0.2349034028823507, 0.0, 0.2118469845063039, 0.25089017276016856, 0.19761214697367993, 0.10638852988384186], [0.20427363081843347, 0.12758737207734702, 0.026248513547123084, 0.2118469845063039, 0.0, 0.044070452485705444, 0.034449140315322965, 0.11523501814021582], [0.20183044605688244, 0.12508244339468333, 0.018851795225550628, 0.25089017276016856, 0.044070452485705444, 0.0, 0.06833334858215177, 0.1579674655588342], [0.23467053186389028, 0.10713251027684574, 0.05529141354212865, 0.19761214697367993, 0.034449140315322965, 0.06833334858215177, 0.0, 0.10138174335004949], [0.25140619666762, 0.18738794584110308, 0.14052410249911784, 0.10638852988384186, 0.11523501814021582, 0.1579674655588342, 0.10138174335004949, 0.0]], [[0.0, 0.1432425452339546, 0.12367755042937728, 0.08244317858611422, 0.15336666308411062, 0.11299131446642285, 0.10347524175994594, 0.04946756865794251], [0.1432425452339546, 0.0, 0.12312008520983324, 0.07825207468578071, 0.11147010261906591, 0.20859141132343453, 0.14849758893867465, 0.09808042928195425], [0.12367755042937728, 0.12312008520983324, 0.0, 0.06480146094560696, 0.20825587753389402, 0.23141169503374148, 0.20066367118136222, 0.11880510549648096], [0.08244317858611422, 0.07825207468578071, 0.06480146094560696, 0.0, 0.14653436996670763, 0.1799073496814421, 0.14013252366482354, 0.05844034665621109], [0.15336666308411062, 0.11147010261906591, 0.20825587753389402, 0.14653436996670763, 0.0, 0.14630015591430132, 0.0788659809347262, 0.1112905889176042], [0.11299131446642285, 0.20859141132343453, 0.23141169503374148, 0.1799073496814421, 0.14630015591430132, 0.0, 0.06912113499021348, 0.12376225814982238], [0.10347524175994594, 0.14849758893867465, 0.20066367118136222, 0.14013252366482354, 0.0788659809347262, 0.06912113499021348, 0.0, 0.08416411676985686], [0.04946756865794251, 0.09808042928195425, 0.11880510549648096, 0.05844034665621109, 0.1112905889176042, 0.12376225814982238, 0.08416411676985686, 0.0]], [[0.0, 0.05957228722467482, 0.07203115515219959, 0.1702556616926929, 0.13144804618040745, 0.10746324036844933, 0.16765832729451938, 0.10277284114729834], [0.05957228722467482, 0.0, 0.07049141025991425, 0.12339925597488496, 0.0877234227533416, 0.06813871196846058, 0.11664562132554056, 0.067538962286649], [0.07203115515219959, 0.07049141025991425, 0.0, 0.15080844023506032, 0.1276869242530501, 0.10604815542357338, 0.1370038799053537, 0.07863402503293114], [0.1702556616926929, 0.12339925597488496, 0.15080844023506032, 0.0, 0.15059017512819767, 0.14399234289136278, 0.13768384431670955, 0.14025000446136898], [0.13144804618040745, 0.0877234227533416, 0.1276869242530501, 0.15059017512819767, 0.0, 0.031792345098203445, 0.07048263003944531, 0.05785057200421162], [0.10746324036844933, 0.06813871196846058, 0.10604815542357338, 0.14399234289136278, 0.031792345098203445, 0.0, 0.08856134874779288, 0.03742824251977436], [0.16765832729451938, 0.11664562132554056, 0.1370038799053537, 0.13768384431670955, 0.07048263003944531, 0.08856134874779288, 0.0, 0.0848730672790412], [0.10277284114729834, 0.067538962286649, 0.07863402503293114, 0.14025000446136898, 0.05785057200421162, 0.03742824251977436, 0.0848730672790412, 0.0]], [[0.0, 0.0, 0.0, 0.0, 0.0, 0.0, 0.0, 0.0], [0.0, 0.0, 0.0, 0.0, 0.0, 0.0, 0.0, 0.0], [0.0, 0.0, 0.0, 0.0, 0.0, 0.0, 0.0, 0.0], [0.0, 0.0, 0.0, 0.0, 0.0, 0.0, 0.0, 0.0], [0.0, 0.0, 0.0, 0.0, 0.0, 0.0, 0.0, 0.0], [0.0, 0.0, 0.0, 0.0, 0.0, 0.0, 0.0, 0.0], [0.0, 0.0, 0.0, 0.0, 0.0, 0.0, 0.0, 0.0], [0.0, 0.0, 0.0, 0.0, 0.0, 0.0, 0.0, 0.0]], [[0.0, 0.0, 0.0, 0.0, 0.0, 0.0, 0.0, 0.0], [0.0, 0.0, 0.0, 0.0, 0.0, 0.0, 0.0, 0.0], [0.0, 0.0, 0.0, 0.0, 0.0, 0.0, 0.0, 0.0], [0.0, 0.0, 0.0, 0.0, 0.0, 0.0, 0.0, 0.0], [0.0, 0.0, 0.0, 0.0, 0.0, 0.0, 0.0, 0.0], [0.0, 0.0, 0.0, 0.0, 0.0, 0.0, 0.0, 0.0], [0.0, 0.0, 0.0, 0.0, 0.0, 0.0, 0.0, 0.0], [0.0, 0.0, 0.0, 0.0, 0.0, 0.0, 0.0, 0.0]], [[0.0, 0.045539130665236176, 0.17792577802497433, 0.036787581383517336, 0.04307225357834207, 0.2076419039635288, 0.31887895806482364, 0.16801690831555577], [0.045539130665236176, 0.0, 0.1541243666016971, 0.03905380584009337, 0.059444184464936226, 0.18789961722742085, 0.28237902071870574, 0.13258340959137294], [0.17792577802497433, 0.1541243666016971, 0.0, 0.14787143837326217, 0.18837951067373135, 0.06108871227935279, 0.20638607592482075, 0.2088190905286711], [0.036787581383517336, 0.03905380584009337, 0.14787143837326217, 0.0, 0.070607681958241, 0.17566135580024148, 0.2922171357506353, 0.1603825024671345], [0.04307225357834207, 0.059444184464936226, 0.18837951067373135, 0.070607681958241, 0.0, 0.22647017577907014, 0.32983876702256487, 0.17492439402895812], [0.2076419039635288, 0.18789961722742085, 0.06108871227935279, 0.17566135580024148, 0.22647017577907014, 0.0, 0.19760767639865834, 0.22881032652264893], [0.31887895806482364, 0.28237902071870574, 0.20638607592482075, 0.2922171357506353, 0.32983876702256487, 0.19760767639865834, 0.0, 0.2198988403339356], [0.16801690831555577, 0.13258340959137294, 0.2088190905286711, 0.1603825024671345, 0.17492439402895812, 0.22881032652264893, 0.2198988403339356, 0.0]], [[0.0, 0.07489125646297747, 0.07219533676424882, 0.08953561366225493, 0.08503293505527545, 0.10236407534722605, 0.05104609140743163, 0.10096116544297414], [0.07489125646297747, 0.0, 0.07670539457583445, 0.14078171891274183, 0.07671732833302361, 0.10426303394148262, 0.11236888411442299, 0.08499860559421529], [0.07219533676424882, 0.07670539457583445, 0.0, 0.1000167066407651, 0.05080055421988444, 0.06464113938697708, 0.07272057572703247, 0.09377881563783529], [0.08953561366225493, 0.14078171891274183, 0.1000167066407651, 0.0, 0.11107666847224758, 0.11069030863558502, 0.07812598038159842, 0.12287234745279847], [0.08503293505527545, 0.07671732833302361, 0.05080055421988444, 0.11107666847224758, 0.0, 0.029587998166135526, 0.08639711278526307, 0.10719070489638384], [0.10236407534722605, 0.10426303394148262, 0.06464113938697708, 0.11069030863558502, 0.029587998166135526, 0.0, 0.09023641346002431, 0.12074299499679442], [0.05104609140743163, 0.11236888411442299, 0.07272057572703247, 0.07812598038159842, 0.08639711278526307, 0.09023641346002431, 0.0, 0.12863729913417923], [0.10096116544297414, 0.08499860559421529, 0.09377881563783529, 0.12287234745279847, 0.10719070489638384, 0.12074299499679442, 0.12863729913417923, 0.0]], [[0.0, 0.055803840909447254, 0.037701991684161815, 0.11598759420544501, 0.04704280050753271, 0.05106788134370829, 0.08148148234015673, 0.053363434564412664], [0.055803840909447254, 0.0, 0.08180267690546553, 0.1465362147764414, 0.0801092516456617, 0.06687457504627521, 0.08568891864896899, 0.08353285373085677], [0.037701991684161815, 0.08180267690546553, 0.0, 0.11002160754736737, 0.07077013710658575, 0.07989193137733058, 0.08960554291727192, 0.049054886665816665], [0.11598759420544501, 0.1465362147764414, 0.11002160754736737, 0.0, 0.11101030786030058, 0.10274579901479665, 0.09918431514442255, 0.09129386660744626], [0.04704280050753271, 0.0801092516456617, 0.07077013710658575, 0.11101030786030058, 0.0, 0.03651810698676289, 0.06946685251648245, 0.05315178632524846], [0.05106788134370829, 0.06687457504627521, 0.07989193137733058, 0.10274579901479665, 0.03651810698676289, 0.0, 0.06371340495321651, 0.06167376827033053], [0.08148148234015673, 0.08568891864896899, 0.08960554291727192, 0.09918431514442255, 0.06946685251648245, 0.06371340495321651, 0.0, 0.04520647901148652], [0.053363434564412664, 0.08353285373085677, 0.049054886665816665, 0.09129386660744626, 0.05315178632524846, 0.06167376827033053, 0.04520647901148652, 0.0]], [[0.0, 0.11508435258069191, 0.12347664306355864, 0.11194732704141946, 0.12054821595370951, 0.17865516650030006, 0.16413441702513987, 0.3025755893369883], [0.11508435258069191, 0.0, 0.09072068368820195, 0.12649366972546092, 0.1105375051746509, 0.10115686472678306, 0.10007928347986084, 0.20857645333295172], [0.12347664306355864, 0.09072068368820195, 0.0, 0.12449982932675152, 0.11450555209601371, 0.17486798162772546, 0.07320213202787877, 0.21685084221848158], [0.11194732704141946, 0.12649366972546092, 0.12449982932675152, 0.0, 0.10491706497230782, 0.15723230879559705, 0.13741726213792416, 0.255663904339862], [0.12054821595370951, 0.1105375051746509, 0.11450555209601371, 0.10491706497230782, 0.0, 0.13476076949156812, 0.09073688962152689, 0.22394249726480606], [0.17865516650030006, 0.10115686472678306, 0.17486798162772546, 0.15723230879559705, 0.13476076949156812, 0.0, 0.14728825296150938, 0.18766504907654608], [0.16413441702513987, 0.10007928347986084, 0.07320213202787877, 0.13741726213792416, 0.09073688962152689, 0.14728825296150938, 0.0, 0.1623101153502169], [0.3025755893369883, 0.20857645333295172, 0.21685084221848158, 0.255663904339862, 0.22394249726480606, 0.18766504907654608, 0.1623101153502169, 0.0]], [[0.0, 0.07957300988777243, 0.1788322322574083, 0.3397869230021092, 0.1587689654141959, 0.22798074896519277, 0.199620124426577, 0.025866055155213476], [0.07957300988777243, 0.0, 0.09977772728750012, 0.26312012091992343, 0.07955947868948941, 0.14942551498133708, 0.12075535075451192, 0.053745427832726025], [0.1788322322574083, 0.09977772728750012, 0.0, 0.16548749929219983, 0.020283775919788898, 0.04997146509022522, 0.021084936416262204, 0.15321900236583288], [0.3397869230021092, 0.26312012091992343, 0.16548749929219983, 0.0, 0.18543015141858218, 0.11609901620662665, 0.14469614469840886, 0.3150036358547086], [0.1587689654141959, 0.07955947868948941, 0.020283775919788898, 0.18543015141858218, 0.0, 0.07022152795444071, 0.04136060360804095, 0.13309651553310495], [0.22798074896519277, 0.14942551498133708, 0.04997146509022522, 0.11609901620662665, 0.07022152795444071, 0.0, 0.02890169011393616, 0.2025500327051618], [0.199620124426577, 0.12075535075451192, 0.021084936416262204, 0.14469614469840886, 0.04136060360804095, 0.02890169011393616, 0.0, 0.1740773999639215], [0.025866055155213476, 0.053745427832726025, 0.15321900236583288, 0.3150036358547086, 0.13309651553310495, 0.2025500327051618, 0.1740773999639215, 0.0]], [[0.0, 0.0, 0.0, 0.0, 0.0, 0.0, 0.0, 0.0], [0.0, 0.0, 0.0, 0.0, 0.0, 0.0, 0.0, 0.0], [0.0, 0.0, 0.0, 0.0, 0.0, 0.0, 0.0, 0.0], [0.0, 0.0, 0.0, 0.0, 0.0, 0.0, 0.0, 0.0], [0.0, 0.0, 0.0, 0.0, 0.0, 0.0, 0.0, 0.0], [0.0, 0.0, 0.0, 0.0, 0.0, 0.0, 0.0, 0.0], [0.0, 0.0, 0.0, 0.0, 0.0, 0.0, 0.0, 0.0], [0.0, 0.0, 0.0, 0.0, 0.0, 0.0, 0.0, 0.0]], [[0.0, 0.01567500496241201, 0.042680482914510556, 0.30654871555879315, 0.03883995669458341, 0.05304436213593567, 0.05643227777095733, 0.06827488481203858], [0.01567500496241201, 0.0, 0.045748254850820964, 0.3119786882228616, 0.04624592514902098, 0.05502659895496162, 0.052856975892989606, 0.0833752013337237], [0.042680482914510556, 0.045748254850820964, 0.0, 0.2746611727027658, 0.013376590369966244, 0.015216180306546917, 0.09736287313164273, 0.08160744123988967], [0.30654871555879315, 0.3119786882228616, 0.2746611727027658, 0.0, 0.2734554925086364, 0.2629184018100897, 0.3529988606949835, 0.2862176630656461], [0.03883995669458341, 0.04624592514902098, 0.013376590369966244, 0.2734554925086364, 0.0, 0.02187337115116253, 0.0948835984916913, 0.06845762387715307], [0.05304436213593567, 0.05502659895496162, 0.015216180306546917, 0.2629184018100897, 0.02187337115116253, 0.0, 0.10620298025693331, 0.08683482060361955], [0.05643227777095733, 0.052856975892989606, 0.09736287313164273, 0.3529988606949835, 0.0948835984916913, 0.10620298025693331, 0.0, 0.10021984233739349], [0.06827488481203858, 0.0833752013337237, 0.08160744123988967, 0.2862176630656461, 0.06845762387715307, 0.08683482060361955, 0.10021984233739349, 0.0]], [[0.0, 0.03945805502584979, 0.1406661977131769, 0.07846441949552672, 0.13724280325973756, 0.09905829858207252, 0.2067118271929913, 0.2076070349197617], [0.03945805502584979, 0.0, 0.15424065682938048, 0.0850052551580697, 0.15986998364780414, 0.12212182094884944, 0.20751228514480383, 0.22110377510441398], [0.1406661977131769, 0.15424065682938048, 0.0, 0.16164392329094748, 0.16489372766439728, 0.11756821668522491, 0.13808705887933076, 0.18920745345195797], [0.07846441949552672, 0.0850052551580697, 0.16164392329094748, 0.0, 0.17547663239842823, 0.12167423892083762, 0.2517582010677971, 0.23028411627597956], [0.13724280325973756, 0.15986998364780414, 0.16489372766439728, 0.17547663239842823, 0.0, 0.07626200373694322, 0.19803285405996632, 0.09900159289383356], [0.09905829858207252, 0.12212182094884944, 0.11756821668522491, 0.12167423892083762, 0.07626200373694322, 0.0, 0.19297780815274695, 0.13770068051655462], [0.2067118271929913, 0.20751228514480383, 0.13808705887933076, 0.2517582010677971, 0.19803285405996632, 0.19297780815274695, 0.0, 0.2026630151139339], [0.2076070349197617, 0.22110377510441398, 0.18920745345195797, 0.23028411627597956, 0.09900159289383356, 0.13770068051655462, 0.2026630151139339, 0.0]], [[0.0, 0.172940911737525, 0.1484212581677631, 0.1984779582215466, 0.16103288461995993, 0.16742236665028423, 0.051906378601792924, 0.10632481410501157], [0.172940911737525, 0.0, 0.07823754164557851, 0.1576976181783699, 0.15088132838213442, 0.17219896083646874, 0.13754230030445852, 0.1675576204943826], [0.1484212581677631, 0.07823754164557851, 0.0, 0.1025645465259813, 0.0771330199047051, 0.10128372013631123, 0.10486229447016102, 0.10024235669186006], [0.1984779582215466, 0.1576976181783699, 0.1025645465259813, 0.0, 0.05892196837072267, 0.05695173158709937, 0.17215780780654769, 0.12573931474828431], [0.16103288461995993, 0.15088132838213442, 0.0771330199047051, 0.05892196837072267, 0.0, 0.026000141197664233, 0.12887882142253293, 0.07188043466835624], [0.16742236665028423, 0.17219896083646874, 0.10128372013631123, 0.05695173158709937, 0.026000141197664233, 0.0, 0.1418379617776956, 0.07776470603231282], [0.051906378601792924, 0.13754230030445852, 0.10486229447016102, 0.17215780780654769, 0.12887882142253293, 0.1418379617776956, 0.0, 0.07874112720313142], [0.10632481410501157, 0.1675576204943826, 0.10024235669186006, 0.12573931474828431, 0.07188043466835624, 0.07776470603231282, 0.07874112720313142, 0.0]], [[0.0, 0.01667992528521329, 0.1261500440200185, 0.4151927610020032, 0.050376367738841785, 0.05504538318424424, 0.03688586123212986, 0.014048923443909069], [0.01667992528521329, 0.0, 0.14255525617671408, 0.4302114970138137, 0.03373456179930905, 0.03841340961207878, 0.053529427072871914, 0.0026317644821285046], [0.1261500440200185, 0.14255525617671408, 0.0, 0.29623828065284696, 0.1754359169580702, 0.17996178424051085, 0.08960919880210526, 0.13997292759787713], [0.4151927610020032, 0.4302114970138137, 0.29623828065284696, 0.0, 0.45994130553664303, 0.46399232605117574, 0.3813339185306191, 0.4278553016549974], [0.050376367738841785, 0.03373456179930905, 0.1754359169580702, 0.45994130553664303, 0.0, 0.004688198806990322, 0.08707011180225677, 0.03636183567293447], [0.05504538318424424, 0.03841340961207878, 0.17996178424051085, 0.46399232605117574, 0.004688198806990322, 0.0, 0.09170786569371336, 0.04103933813650387], [0.03688586123212986, 0.053529427072871914, 0.08960919880210526, 0.3813339185306191, 0.08707011180225677, 0.09170786569371336, 0.0, 0.05090582439254703], [0.014048923443909069, 0.0026317644821285046, 0.13997292759787713, 0.4278553016549974, 0.03636183567293447, 0.04103933813650387, 0.05090582439254703, 0.0]], [[0.0, 0.03409561056369885, 0.0368806888205335, 0.19043702062146167, 0.05031076071418277, 0.04300655044942356, 0.06308706360188103, 0.10474510230588771], [0.03409561056369885, 0.0, 0.06523892024825743, 0.20483634433462725, 0.07124510812141384, 0.06440709952121473, 0.07743865844934074, 0.09954974003625985], [0.0368806888205335, 0.06523892024825743, 0.0, 0.17678512829796292, 0.05449701268818709, 0.055555573707686164, 0.07702863791713879, 0.1297523409590391], [0.19043702062146167, 0.20483634433462725, 0.17678512829796292, 0.0, 0.18637389090569378, 0.19135979935876216, 0.17339201789660316, 0.19842447864640397], [0.05031076071418277, 0.07124510812141384, 0.05449701268818709, 0.18637389090569378, 0.0, 0.016949219196545372, 0.04072145663018391, 0.09885437987046132], [0.04300655044942356, 0.06440709952121473, 0.055555573707686164, 0.19135979935876216, 0.016949219196545372, 0.0, 0.038996435256363114, 0.09391861325898364], [0.06308706360188103, 0.07743865844934074, 0.07702863791713879, 0.17339201789660316, 0.04072145663018391, 0.038996435256363114, 0.0, 0.06452540522976907], [0.10474510230588771, 0.09954974003625985, 0.1297523409590391, 0.19842447864640397, 0.09885437987046132, 0.09391861325898364, 0.06452540522976907, 0.0]], [[0.0, 0.11725942615264669, 0.09950378489803388, 0.18858104667786435, 0.2046853440076732, 0.16167119652071923, 0.21248437215419674, 0.22524374630670896], [0.11725942615264669, 0.0, 0.05025121873350078, 0.2149959798190395, 0.1807590369942661, 0.11013636053295112, 0.16975450013166185, 0.17887738820149238], [0.09950378489803388, 0.05025121873350078, 0.0, 0.18386412526314433, 0.17768835481324413, 0.11763123434772915, 0.17076653024662303, 0.18237039887024764], [0.18858104667786435, 0.2149959798190395, 0.18386412526314433, 0.0, 0.1873250020871994, 0.2052180301160265, 0.2215357188616903, 0.20768023764460417], [0.2046853440076732, 0.1807590369942661, 0.17768835481324413, 0.1873250020871994, 0.0, 0.08238630059974013, 0.05432501792927862, 0.06284672060927476], [0.16167119652071923, 0.11013636053295112, 0.11763123434772915, 0.2052180301160265, 0.08238630059974013, 0.0, 0.06400536026535956, 0.09245876303175093], [0.21248437215419674, 0.16975450013166185, 0.17076653024662303, 0.2215357188616903, 0.05432501792927862, 0.06400536026535956, 0.0, 0.07533822257204081], [0.22524374630670896, 0.17887738820149238, 0.18237039887024764, 0.20768023764460417, 0.06284672060927476, 0.09245876303175093, 0.07533822257204081, 0.0]], [[0.0, 0.10659827841058085, 0.18012663069171514, 0.2865467556184065, 0.27069238007001434, 0.1489423190556311, 0.11493452913214326, 0.555693896985952], [0.10659827841058085, 0.0, 0.1796001534004884, 0.21006045306893853, 0.20815095485059465, 0.0789794814442117, 0.1028964686356386, 0.5591295211961727], [0.18012663069171514, 0.1796001534004884, 0.0, 0.3752886189217491, 0.3777328152061459, 0.25548191587099306, 0.2623610072757416, 0.6959272051898451], [0.2865467556184065, 0.21006045306893853, 0.3752886189217491, 0.0, 0.04520427315250221, 0.14076742695960195, 0.18447522424302407, 0.43938320814829246], [0.27069238007001434, 0.20815095485059465, 0.3777328152061459, 0.04520427315250221, 0.0, 0.13188143962966178, 0.16113553802829875, 0.4073758016775554], [0.1489423190556311, 0.0789794814442117, 0.25548191587099306, 0.14076742695960195, 0.13188143962966178, 0.0, 0.06538251619109657, 0.4943478147393334], [0.11493452913214326, 0.1028964686356386, 0.2623610072757416, 0.18447522424302407, 0.16113553802829875, 0.06538251619109657, 0.0, 0.47122891329657235], [0.555693896985952, 0.5591295211961727, 0.6959272051898451, 0.43938320814829246, 0.4073758016775554, 0.4943478147393334, 0.47122891329657235, 0.0]], [[0.0, 0.04300661367291534, 0.08806020663121883, 0.043035867389269795, 0.1115052833752861, 0.11310287887418781, 0.07875146987931031, 0.10168559384004061], [0.04300661367291534, 0.0, 0.09474836841816998, 0.032997350237358204, 0.0825571633156375, 0.12859560826270175, 0.070237964991886, 0.10527544303634617], [0.08806020663121883, 0.09474836841816998, 0.0, 0.08981486980777768, 0.09637029433540757, 0.055191028400682164, 0.06062191852340021, 0.08671217512787317], [0.043035867389269795, 0.032997350237358204, 0.08981486980777768, 0.0, 0.07696899971050178, 0.11434818615789799, 0.08612946351652606, 0.09685213118123134], [0.1115052833752861, 0.0825571633156375, 0.09637029433540757, 0.07696899971050178, 0.0, 0.12858245290783304, 0.09397151397266838, 0.11971161166013349], [0.11310287887418781, 0.12859560826270175, 0.055191028400682164, 0.11434818615789799, 0.12858245290783304, 0.0, 0.11277350337610509, 0.07056982467365193], [0.07875146987931031, 0.070237964991886, 0.06062191852340021, 0.08612946351652606, 0.09397151397266838, 0.11277350337610509, 0.0, 0.11682789893208624], [0.10168559384004061, 0.10527544303634617, 0.08671217512787317, 0.09685213118123134, 0.11971161166013349, 0.07056982467365193, 0.11682789893208624, 0.0]], [[0.0, 0.24312568194054515, 0.23510575404657816, 0.1588716969251449, 0.13517379816890593, 0.13446309894148678, 0.12117060072057971, 0.16143506005717348], [0.24312568194054515, 0.0, 0.08532636940221536, 0.3023504655422877, 0.1239620177692942, 0.14782786461533495, 0.14390330446565514, 0.10720443587641676], [0.23510575404657816, 0.08532636940221536, 0.0, 0.2725095691477672, 0.1103373563520346, 0.1274633436732728, 0.1207566519968252, 0.08556204945288204], [0.1588716969251449, 0.3023504655422877, 0.2725095691477672, 0.0, 0.22014928926311228, 0.17372140730487962, 0.18134623357373536, 0.2129826224067478], [0.13517379816890593, 0.1239620177692942, 0.1103373563520346, 0.22014928926311228, 0.0, 0.07021392879289033, 0.04155457119696413, 0.04799281699644514], [0.13446309894148678, 0.14782786461533495, 0.1274633436732728, 0.17372140730487962, 0.07021392879289033, 0.0, 0.04037009496650307, 0.04746100014923185], [0.12117060072057971, 0.14390330446565514, 0.1207566519968252, 0.18134623357373536, 0.04155457119696413, 0.04037009496650307, 0.0, 0.04521809801271474], [0.16143506005717348, 0.10720443587641676, 0.08556204945288204, 0.2129826224067478, 0.04799281699644514, 0.04746100014923185, 0.04521809801271474, 0.0]], [[0.0, 0.0, 0.0, 0.0, 0.0, 0.0, 0.0, 0.0], [0.0, 0.0, 0.0, 0.0, 0.0, 0.0, 0.0, 0.0], [0.0, 0.0, 0.0, 0.0, 0.0, 0.0, 0.0, 0.0], [0.0, 0.0, 0.0, 0.0, 0.0, 0.0, 0.0, 0.0], [0.0, 0.0, 0.0, 0.0, 0.0, 0.0, 0.0, 0.0], [0.0, 0.0, 0.0, 0.0, 0.0, 0.0, 0.0, 0.0], [0.0, 0.0, 0.0, 0.0, 0.0, 0.0, 0.0, 0.0], [0.0, 0.0, 0.0, 0.0, 0.0, 0.0, 0.0, 0.0]], [[0.0, 0.25615719716317553, 0.09773867210516471, 0.15207833189487116, 0.20334475182573244, 0.1384937357508455, 0.1351239089543037, 0.20728107575292323], [0.25615719716317553, 0.0, 0.296852280475461, 0.3011840135052475, 0.3641475896526687, 0.19436936164868915, 0.31584294000818797, 0.14316231005540553], [0.09773867210516471, 0.296852280475461, 0.0, 0.07536876655555336, 0.13511821939649798, 0.14424208188223925, 0.06799488678997657, 0.2453130699406021], [0.15207833189487116, 0.3011840135052475, 0.07536876655555336, 0.0, 0.17162039472351565, 0.1441118990749625, 0.1136521553655641, 0.24186219394548966], [0.20334475182573244, 0.3641475896526687, 0.13511821939649798, 0.17162039472351565, 0.0, 0.23115124697796244, 0.0939216552247451, 0.3396313922633017], [0.1384937357508455, 0.19436936164868915, 0.14424208188223925, 0.1441118990749625, 0.23115124697796244, 0.0, 0.18137589131661136, 0.13053422799476425], [0.1351239089543037, 0.31584294000818797, 0.06799488678997657, 0.1136521553655641, 0.0939216552247451, 0.18137589131661136, 0.0, 0.29031157753760034], [0.20728107575292323, 0.14316231005540553, 0.2453130699406021, 0.24186219394548966, 0.3396313922633017, 0.13053422799476425, 0.29031157753760034, 0.0]], [[0.0, 0.0, 0.0, 0.0, 0.0, 0.0, 0.0, 0.0], [0.0, 0.0, 0.0, 0.0, 0.0, 0.0, 0.0, 0.0], [0.0, 0.0, 0.0, 0.0, 0.0, 0.0, 0.0, 0.0], [0.0, 0.0, 0.0, 0.0, 0.0, 0.0, 0.0, 0.0], [0.0, 0.0, 0.0, 0.0, 0.0, 0.0, 0.0, 0.0], [0.0, 0.0, 0.0, 0.0, 0.0, 0.0, 0.0, 0.0], [0.0, 0.0, 0.0, 0.0, 0.0, 0.0, 0.0, 0.0], [0.0, 0.0, 0.0, 0.0, 0.0, 0.0, 0.0, 0.0]], [[0.0, 0.040049543011579085, 0.02774078015172777, 0.37483720442908147, 0.09865023803615694, 0.1477119865743166, 0.13140652272730816, 0.1146436342291427], [0.040049543011579085, 0.0, 0.05158171191993871, 0.38465510315323864, 0.09947599825413214, 0.12651254138183204, 0.12089707980406769, 0.1138037523272323], [0.02774078015172777, 0.05158171191993871, 0.0, 0.3704276303695376, 0.09531365674820248, 0.14691882801273712, 0.13062467737200864, 0.11711679316057355], [0.37483720442908147, 0.38465510315323864, 0.3704276303695376, 0.0, 0.42944707098041557, 0.47265061309640527, 0.4580897666794371, 0.4483972222561482], [0.09865023803615694, 0.09947599825413214, 0.09531365674820248, 0.42944707098041557, 0.0, 0.08669369939085618, 0.05807835711360011, 0.051838919314580796], [0.1477119865743166, 0.12651254138183204, 0.14691882801273712, 0.47265061309640527, 0.08669369939085618, 0.0, 0.0764324002264414, 0.10116836579485207], [0.13140652272730816, 0.12089707980406769, 0.13062467737200864, 0.4580897666794371, 0.05807835711360011, 0.0764324002264414, 0.0, 0.036743642545572955], [0.1146436342291427, 0.1138037523272323, 0.11711679316057355, 0.4483972222561482, 0.051838919314580796, 0.10116836579485207, 0.036743642545572955, 0.0]], [[0.0, 0.05231486889789905, 0.22031664648134983, 0.3627342531868068, 0.178490274895019, 0.07768366061870453, 0.08808134901873545, 0.08067087705261435], [0.05231486889789905, 0.0, 0.2678187833525044, 0.4065517443672863, 0.22709881144950433, 0.12876205354033204, 0.03648191309345158, 0.028859447783039414], [0.22031664648134983, 0.2678187833525044, 0.0, 0.15023993917653536, 0.04340376473673657, 0.1454970001167046, 0.2985335584023327, 0.29230364003963794], [0.3627342531868068, 0.4065517443672863, 0.15023993917653536, 0.0, 0.19300417650474894, 0.29201619242189913, 0.4343167595585825, 0.4287265631882161], [0.178490274895019, 0.22709881144950433, 0.04340376473673657, 0.19300417650474894, 0.0, 0.10261401883682737, 0.25877212780039427, 0.2523295631037522], [0.07768366061870453, 0.12876205354033204, 0.1454970001167046, 0.29201619242189913, 0.10261401883682737, 0.0, 0.16283718176843956, 0.15584478350499403], [0.08808134901873545, 0.03648191309345158, 0.2985335584023327, 0.4343167595585825, 0.25877212780039427, 0.16283718176843956, 0.0, 0.00767193411332103], [0.08067087705261435, 0.028859447783039414, 0.29230364003963794, 0.4287265631882161, 0.2523295631037522, 0.15584478350499403, 0.00767193411332103, 0.0]], [[0.0, 0.15696266361441727, 0.11023651580816354, 0.34265257802971966, 0.06993164549003328, 0.12094655260073865, 0.11187324332420885, 0.1896427766785001], [0.15696266361441727, 0.0, 0.15489405522943556, 0.40386102450634076, 0.20655936020857732, 0.11107059530108335, 0.16065172338018838, 0.27681445484846184], [0.11023651580816354, 0.15489405522943556, 0.0, 0.37660694026535546, 0.1383928462818591, 0.08450963340362495, 0.057957403928193374, 0.24366807072400917], [0.34265257802971966, 0.40386102450634076, 0.37660694026535546, 0.0, 0.34537170687861507, 0.3458522610559207, 0.33208553046233663, 0.4914451316218763], [0.06993164549003328, 0.20655936020857732, 0.1383928462818591, 0.34537170687861507, 0.0, 0.15081807234017464, 0.13011346566258797, 0.1853099602524304], [0.12094655260073865, 0.11107059530108335, 0.08450963340362495, 0.3458522610559207, 0.15081807234017464, 0.0, 0.05777547995715589, 0.28090150289556615], [0.11187324332420885, 0.16065172338018838, 0.057957403928193374, 0.33208553046233663, 0.13011346566258797, 0.05777547995715589, 0.0, 0.2725627493135469], [0.1896427766785001, 0.27681445484846184, 0.24366807072400917, 0.4914451316218763, 0.1853099602524304, 0.28090150289556615, 0.2725627493135469, 0.0]], [[0.0, 0.15023647757242986, 0.1864466867207012, 0.2727041517019893, 0.2620572672879108, 0.19141946933130613, 0.19476897951601327, 0.2215146637040475], [0.15023647757242986, 0.0, 0.08969443173986964, 0.1920561920263849, 0.24870971175539988, 0.16139739519482985, 0.161042284100126, 0.20426690064974226], [0.1864466867207012, 0.08969443173986964, 0.0, 0.13561062066380902, 0.22610541329008876, 0.16978510912608205, 0.1742058645519989, 0.17481283295442526], [0.2727041517019893, 0.1920561920263849, 0.13561062066380902, 0.0, 0.25727451690274766, 0.19859978294481803, 0.19601796719893277, 0.2097339416565344], [0.2620572672879108, 0.24870971175539988, 0.22610541329008876, 0.25727451690274766, 0.0, 0.1327129600483308, 0.1495112374192846, 0.060152988807350344], [0.19141946933130613, 0.16139739519482985, 0.16978510912608205, 0.19859978294481803, 0.1327129600483308, 0.0, 0.01947121046650048, 0.10015807679763465], [0.19476897951601327, 0.161042284100126, 0.1742058645519989, 0.19601796719893277, 0.1495112374192846, 0.01947121046650048, 0.0, 0.11795157003130981], [0.2215146637040475, 0.20426690064974226, 0.17481283295442526, 0.2097339416565344, 0.060152988807350344, 0.10015807679763465, 0.11795157003130981, 0.0]], [[0.0, 0.6094377458939071, 0.08221545484844452, 0.06571934717427759, 0.05708131068251528, 0.2551799153882139, 0.24092356095035933, 0.2773056881028369], [0.6094377458939071, 0.0, 0.608266611251582, 0.6239202292066428, 0.6065904748350268, 0.575202050676759, 0.5800026052378544, 0.5933091842432799], [0.08221545484844452, 0.608266611251582, 0.0, 0.04309716243703698, 0.04107322050032104, 0.227903882567489, 0.2110727337169899, 0.24497368000329003], [0.06571934717427759, 0.6239202292066428, 0.04309716243703698, 0.0, 0.036672339166327915, 0.2464915879329862, 0.22978830416096563, 0.26355773485728934], [0.05708131068251528, 0.6065904748350268, 0.04107322050032104, 0.036672339166327915, 0.0, 0.24658999806833473, 0.2307215049231796, 0.26642461124312083], [0.2551799153882139, 0.575202050676759, 0.227903882567489, 0.2464915879329862, 0.24658999806833473, 0.0, 0.025145405416604576, 0.05087804024190168], [0.24092356095035933, 0.5800026052378544, 0.2110727337169899, 0.22978830416096563, 0.2307215049231796, 0.025145405416604576, 0.0, 0.05278641148964477], [0.2773056881028369, 0.5933091842432799, 0.24497368000329003, 0.26355773485728934, 0.26642461124312083, 0.05087804024190168, 0.05278641148964477, 0.0]], [[0.0, 0.18807593180589788, 0.22926863670365943, 0.09951318925098686, 0.26811921019890766, 0.11911961289128259, 0.22889947379631093, 0.25344134179858174], [0.18807593180589788, 0.0, 0.049817144536961254, 0.2825153387933325, 0.08380331078367376, 0.07358137347728275, 0.052860034852417234, 0.0685272975318068], [0.22926863670365943, 0.049817144536961254, 0.0, 0.31946558445886303, 0.051101460005864886, 0.11245375800236627, 0.006769887048296777, 0.03393176512846166], [0.09951318925098686, 0.2825153387933325, 0.31946558445886303, 0.0, 0.359672385470995, 0.2124818196850332, 0.31828748378675176, 0.3449729865882522], [0.26811921019890766, 0.08380331078367376, 0.051101460005864886, 0.359672385470995, 0.0, 0.15507374178896782, 0.055967878757320955, 0.017472877393732312], [0.11911961289128259, 0.07358137347728275, 0.11245375800236627, 0.2124818196850332, 0.15507374178896782, 0.0, 0.11197443072109067, 0.13902630273253958], [0.22889947379631093, 0.052860034852417234, 0.006769887048296777, 0.31828748378675176, 0.055967878757320955, 0.11197443072109067, 0.0, 0.03920026261468991], [0.25344134179858174, 0.0685272975318068, 0.03393176512846166, 0.3449729865882522, 0.017472877393732312, 0.13902630273253958, 0.03920026261468991, 0.0]], [[0.0, 0.060535071172946354, 0.005111546261461916, 0.013410008029233676, 0.017521270277188944, 0.068557274604011, 0.1270430403947475, 0.05483192852924039], [0.060535071172946354, 0.0, 0.06554681234077639, 0.04729995084058934, 0.04321907439462733, 0.008145507167198661, 0.06803884576843046, 0.005776970517934592], [0.005111546261461916, 0.06554681234077639, 0.0, 0.018513764512615917, 0.02262062621996226, 0.07354648004810285, 0.13183761272134611, 0.05985875252977215], [0.013410008029233676, 0.04729995084058934, 0.018513764512615917, 0.0, 0.004116603349025308, 0.05537123551463848, 0.11430691980873578, 0.04156462908057783], [0.017521270277188944, 0.04321907439462733, 0.02262062621996226, 0.004116603349025308, 0.0, 0.0513026472681381, 0.11035929383534694, 0.03747590879571494], [0.068557274604011, 0.008145507167198661, 0.07354648004810285, 0.05537123551463848, 0.0513026472681381, 0.0, 0.05997183786376859, 0.013920505217774208], [0.1270430403947475, 0.06803884576843046, 0.13183761272134611, 0.11430691980873578, 0.11035929383534694, 0.05997183786376859, 0.0, 0.07374438143740425], [0.05483192852924039, 0.005776970517934592, 0.05985875252977215, 0.04156462908057783, 0.03747590879571494, 0.013920505217774208, 0.07374438143740425, 0.0]], [[0.0, 0.031346671234596016, 0.07421958589898768, 0.1804481461343642, 0.04643280425371967, 0.047652904585845236, 0.04863464780231123, 0.08076483408162924], [0.031346671234596016, 0.0, 0.09172258247586187, 0.20749512252016286, 0.056070086907226535, 0.02188862462590078, 0.06738835871722415, 0.09892289141552525], [0.07421958589898768, 0.09172258247586187, 0.0, 0.1881226055937269, 0.1056055333584777, 0.11183241241378428, 0.10232519086718225, 0.03158631917346957], [0.1804481461343642, 0.20749512252016286, 0.1881226055937269, 0.0, 0.1618789069931843, 0.2129881323568459, 0.14466562743240585, 0.17247573175111677], [0.04643280425371967, 0.056070086907226535, 0.1056055333584777, 0.1618789069931843, 0.0, 0.05439498341740927, 0.019460487351950714, 0.09830066863389358], [0.047652904585845236, 0.02188862462590078, 0.11183241241378428, 0.2129881323568459, 0.05439498341740927, 0.0, 0.06963926030200256, 0.1157686052121275], [0.04863464780231123, 0.06738835871722415, 0.10232519086718225, 0.14466562743240585, 0.019460487351950714, 0.06963926030200256, 0.0, 0.09473192805336075], [0.08076483408162924, 0.09892289141552525, 0.03158631917346957, 0.17247573175111677, 0.09830066863389358, 0.1157686052121275, 0.09473192805336075, 0.0]], [[0.0, 0.0, 0.0, 0.0, 0.0, 0.0, 0.0, 0.0], [0.0, 0.0, 0.0, 0.0, 0.0, 0.0, 0.0, 0.0], [0.0, 0.0, 0.0, 0.0, 0.0, 0.0, 0.0, 0.0], [0.0, 0.0, 0.0, 0.0, 0.0, 0.0, 0.0, 0.0], [0.0, 0.0, 0.0, 0.0, 0.0, 0.0, 0.0, 0.0], [0.0, 0.0, 0.0, 0.0, 0.0, 0.0, 0.0, 0.0], [0.0, 0.0, 0.0, 0.0, 0.0, 0.0, 0.0, 0.0], [0.0, 0.0, 0.0, 0.0, 0.0, 0.0, 0.0, 0.0]], [[0.0, 0.11851234561994844, 0.0860154642482822, 0.11619570775499352, 0.18164306375105121, 0.11286946010149426, 0.1895833203634192, 0.15876700312763112], [0.11851234561994844, 0.0, 0.06790051933997995, 0.10265939025990237, 0.12980524532239213, 0.1231079855582982, 0.10673224397278903, 0.09724407918198909], [0.0860154642482822, 0.06790051933997995, 0.0, 0.08791826281659351, 0.17304368906348416, 0.12226788796578754, 0.16089999952115522, 0.14388856500313185], [0.11619570775499352, 0.10265939025990237, 0.08791826281659351, 0.0, 0.1420711221520226, 0.0627197684760706, 0.13761235783327494, 0.11986870632240414], [0.18164306375105121, 0.12980524532239213, 0.17304368906348416, 0.1420711221520226, 0.0, 0.10982897607968459, 0.05114739211218254, 0.034165842497260526], [0.11286946010149426, 0.1231079855582982, 0.12226788796578754, 0.0627197684760706, 0.10982897607968459, 0.0, 0.12744704905517984, 0.09732370113080334], [0.1895833203634192, 0.10673224397278903, 0.16089999952115522, 0.13761235783327494, 0.05114739211218254, 0.12744704905517984, 0.0, 0.039465141352400604], [0.15876700312763112, 0.09724407918198909, 0.14388856500313185, 0.11986870632240414, 0.034165842497260526, 0.09732370113080334, 0.039465141352400604, 0.0]], [[0.0, 0.031258513027021984, 0.029428368600854852, 0.14901393936080587, 0.05516807764756733, 0.05844817636027447, 0.04452425253154205, 0.045825967973291644], [0.031258513027021984, 0.0, 0.039984064271352426, 0.1468677635248644, 0.050818242871308046, 0.05276265267601163, 0.0565609268473176, 0.06257220328107331], [0.029428368600854852, 0.039984064271352426, 0.0, 0.12032958199698635, 0.0642535155559398, 0.06946654705808752, 0.03273321756163356, 0.02905681227119853], [0.14901393936080587, 0.1468677635248644, 0.12032958199698635, 0.0, 0.1655767298991861, 0.17193656920766803, 0.12889426650935681, 0.1208495012745929], [0.05516807764756733, 0.050818242871308046, 0.0642535155559398, 0.1655767298991861, 0.0, 0.010718053773215493, 0.05922611051788456, 0.06519805916485885], [0.05844817636027447, 0.05276265267601163, 0.06946654705808752, 0.17193656920766803, 0.010718053773215493, 0.0, 0.06224138089710915, 0.07114380978569605], [0.04452425253154205, 0.0565609268473176, 0.03273321756163356, 0.12889426650935681, 0.05922611051788456, 0.06224138089710915, 0.0, 0.022158727899321003], [0.045825967973291644, 0.06257220328107331, 0.02905681227119853, 0.1208495012745929, 0.06519805916485885, 0.07114380978569605, 0.022158727899321003, 0.0]], [[0.0, 0.08265763309277016, 0.05762332121987798, 0.13981269001888036, 0.04755049503541398, 0.07598550036147678, 0.0571818587999524, 0.10340460573563663], [0.08265763309277016, 0.0, 0.0915474230503506, 0.18827949667602703, 0.05128544338946288, 0.05529092520474526, 0.045899330555699315, 0.13483274589477318], [0.05762332121987798, 0.0915474230503506, 0.0, 0.17077384833547568, 0.0864786642306163, 0.1079318520030914, 0.0867778198260049, 0.13389888809160927], [0.13981269001888036, 0.18827949667602703, 0.17077384833547568, 0.0, 0.1552767412185371, 0.19143773206483905, 0.1798319047603566, 0.13300850633578448], [0.04755049503541398, 0.05128544338946288, 0.0864786642306163, 0.1552767412185371, 0.0, 0.044390437953387915, 0.02782510815992357, 0.09758731637041725], [0.07598550036147678, 0.05529092520474526, 0.1079318520030914, 0.19143773206483905, 0.044390437953387915, 0.0, 0.02425551518047743, 0.13470262865533927], [0.0571818587999524, 0.045899330555699315, 0.0867778198260049, 0.1798319047603566, 0.02782510815992357, 0.02425551518047743, 0.0, 0.1196134805185261], [0.10340460573563663, 0.13483274589477318, 0.13389888809160927, 0.13300850633578448, 0.09758731637041725, 0.13470262865533927, 0.1196134805185261, 0.0]], [[0.0, 0.24198187640019206, 0.09690314526875021, 0.2065970151323859, 0.14796726312518188, 0.0940715613790434, 0.14783504040529807, 0.1424426409194982], [0.24198187640019206, 0.0, 0.16419129112409064, 0.13790956969016982, 0.1502673790579821, 0.1692222640079122, 0.15017322574488728, 0.144076536206908], [0.09690314526875021, 0.16419129112409064, 0.0, 0.1254686176164572, 0.10621703855002669, 0.07688276662978712, 0.10593593341874628, 0.10177877013503561], [0.2065970151323859, 0.13790956969016982, 0.1254686176164572, 0.0, 0.1974009826715511, 0.14725896819399673, 0.19174326704231484, 0.13430218128513832], [0.14796726312518188, 0.1502673790579821, 0.10621703855002669, 0.1974009826715511, 0.0, 0.13143322566348253, 0.0561798469480589, 0.13711411810281826], [0.0940715613790434, 0.1692222640079122, 0.07688276662978712, 0.14725896819399673, 0.13143322566348253, 0.0, 0.11679254421326639, 0.09468603861759739], [0.14783504040529807, 0.15017322574488728, 0.10593593341874628, 0.19174326704231484, 0.0561798469480589, 0.11679254421326639, 0.0, 0.15596846391725977], [0.1424426409194982, 0.144076536206908, 0.10177877013503561, 0.13430218128513832, 0.13711411810281826, 0.09468603861759739, 0.15596846391725977, 0.0]], [[0.0, 0.004676711276522402, 0.04610723631877533, 0.17222966343916485, 0.0576384119807076, 0.08902319462015842, 0.1198092639614272, 0.16760855325493265], [0.004676711276522402, 0.0, 0.05073229292303958, 0.17365348744045, 0.05552337395813513, 0.09133342519330526, 0.12162442584210943, 0.1667797877339993], [0.04610723631877533, 0.05073229292303958, 0.0, 0.16777754476582535, 0.0907516039384758, 0.08164187464909343, 0.11436694031878583, 0.18386282559871525], [0.17222966343916485, 0.17365348744045, 0.16777754476582535, 0.0, 0.13983179061649134, 0.08749042571378543, 0.05445860152101546, 0.08683366637771343], [0.0576384119807076, 0.05552337395813513, 0.0907516039384758, 0.13983179061649134, 0.0, 0.0759233673605181, 0.09534302644408268, 0.1149648297559118], [0.08902319462015842, 0.09133342519330526, 0.08164187464909343, 0.08749042571378543, 0.0759233673605181, 0.0, 0.03315009960858044, 0.1151534301639805], [0.1198092639614272, 0.12162442584210943, 0.11436694031878583, 0.05445860152101546, 0.09534302644408268, 0.03315009960858044, 0.0, 0.09573687689498722], [0.16760855325493265, 0.1667797877339993, 0.18386282559871525, 0.08683366637771343, 0.1149648297559118, 0.1151534301639805, 0.09573687689498722, 0.0]], [[0.0, 0.20846468047122463, 0.16260155307184657, 0.20685943786413583, 0.0803407246455894, 0.0987928350957654, 0.08310144141645118, 0.09072836671018444], [0.20846468047122463, 0.0, 0.12527286900023196, 0.07022331207310013, 0.1616096748268709, 0.11291175896097891, 0.14310175794202498, 0.1597997318404328], [0.16260155307184657, 0.12527286900023196, 0.0, 0.14497794886980286, 0.1472409938805318, 0.10793445020183956, 0.1389410909217523, 0.14712741646255206], [0.20685943786413583, 0.07022331207310013, 0.14497794886980286, 0.0, 0.1813118346643858, 0.1171881068771083, 0.1527123975603563, 0.1461387653311008], [0.0803407246455894, 0.1616096748268709, 0.1472409938805318, 0.1813118346643858, 0.0, 0.07158064459998481, 0.04019545417958178, 0.1026714675194008], [0.0987928350957654, 0.11291175896097891, 0.10793445020183956, 0.1171881068771083, 0.07158064459998481, 0.0, 0.043709458434233975, 0.07917307368633733], [0.08310144141645118, 0.14310175794202498, 0.1389410909217523, 0.1527123975603563, 0.04019545417958178, 0.043709458434233975, 0.0, 0.0925742182038909], [0.09072836671018444, 0.1597997318404328, 0.14712741646255206, 0.1461387653311008, 0.1026714675194008, 0.07917307368633733, 0.0925742182038909, 0.0]], [[0.0, 0.029305775991007744, 0.004824765716079562, 0.10378591877660827, 0.008684853855735686, 0.008913883842047112, 0.024937400221852698, 0.17759132081424744], [0.029305775991007744, 0.0, 0.03412521499629521, 0.13272871621516022, 0.02062689097169968, 0.020397953437776048, 0.05420129635106461, 0.20605949552483557], [0.004824765716079562, 0.03412521499629521, 0.0, 0.0990029494118413, 0.013509021410457222, 0.013738024914145967, 0.02011501950013412, 0.17287557819400384], [0.10378591877660827, 0.13272871621516022, 0.0990029494118413, 0.0, 0.11238318197854148, 0.11260968209238287, 0.07901464256739253, 0.07466598961351525], [0.008684853855735686, 0.02062689097169968, 0.013509021410457222, 0.11238318197854148, 0.0, 0.0002290492794444719, 0.0336148787311276, 0.18605997716857717], [0.008913883842047112, 0.020397953437776048, 0.013738024914145967, 0.11260968209238287, 0.0002290492794444719, 0.0, 0.033843659111679913, 0.18628295154513883], [0.024937400221852698, 0.05420129635106461, 0.02011501950013412, 0.07901464256739253, 0.0336148787311276, 0.033843659111679913, 0.0, 0.15313626657198137], [0.17759132081424744, 0.20605949552483557, 0.17287557819400384, 0.07466598961351525, 0.18605997716857717, 0.18628295154513883, 0.15313626657198137, 0.0]], [[0.0, 0.13533511914258384, 0.0932408164427129, 0.36831260305348923, 0.07359310271107083, 0.17662362107874574, 0.08457373643904634, 0.1272471610227019], [0.13533511914258384, 0.0, 0.06603971179318659, 0.39377263725330075, 0.10407538790399101, 0.23694759227910808, 0.07624847116294754, 0.1237642080149595], [0.0932408164427129, 0.06603971179318659, 0.0, 0.3522119915569545, 0.09462873136016213, 0.2155045156583493, 0.04898798244349326, 0.13698083238511546], [0.36831260305348923, 0.39377263725330075, 0.3522119915569545, 0.0, 0.418091439567819, 0.34380226791615154, 0.38820401560480305, 0.4623008913602138], [0.07359310271107083, 0.10407538790399101, 0.09462873136016213, 0.418091439567819, 0.0, 0.20289363288867832, 0.0626302009013026, 0.05774455379752108], [0.17662362107874574, 0.23694759227910808, 0.2155045156583493, 0.34380226791615154, 0.20289363288867832, 0.0, 0.2309262435692682, 0.23814554657062034], [0.08457373643904634, 0.07624847116294754, 0.04898798244349326, 0.38820401560480305, 0.0626302009013026, 0.2309262435692682, 0.0, 0.09841613448482261], [0.1272471610227019, 0.1237642080149595, 0.13698083238511546, 0.4623008913602138, 0.05774455379752108, 0.23814554657062034, 0.09841613448482261, 0.0]], [[0.0, 0.05061588894315544, 0.019044852261126684, 0.09730714293060141, 0.08982420263998794, 0.07764161078394494, 0.08246069729369365, 0.04050480675129251], [0.05061588894315544, 0.0, 0.06159074455623451, 0.1342243926734402, 0.10842366751334931, 0.09050012435986418, 0.0567054201841543, 0.059570375948696776], [0.019044852261126684, 0.06159074455623451, 0.0, 0.08733610208103054, 0.08871932821239514, 0.06878350696751949, 0.08901229428419659, 0.045204625205655706], [0.09730714293060141, 0.1342243926734402, 0.08733610208103054, 0.0, 0.07505978249891253, 0.07598316618866076, 0.12973676009627522, 0.10763510517288943], [0.08982420263998794, 0.10842366751334931, 0.08871932821239514, 0.07505978249891253, 0.0, 0.08736094217484086, 0.08064984722978197, 0.09072995685750392], [0.07764161078394494, 0.09050012435986418, 0.06878350696751949, 0.07598316618866076, 0.08736094217484086, 0.0, 0.09243002647487619, 0.07960001751891058], [0.08246069729369365, 0.0567054201841543, 0.08901229428419659, 0.12973676009627522, 0.08064984722978197, 0.09243002647487619, 0.0, 0.0865967608448621], [0.04050480675129251, 0.059570375948696776, 0.045204625205655706, 0.10763510517288943, 0.09072995685750392, 0.07960001751891058, 0.0865967608448621, 0.0]], [[0.0, 0.006892212205717855, 0.032168557316379284, 0.0982980271442505, 0.009462746615304081, 0.029470270187963662, 0.02461921379950781, 0.003171109521577067], [0.006892212205717855, 0.0, 0.03904011129130361, 0.1050512232641432, 0.0025709916887911256, 0.036344713637714014, 0.01773562855096478, 0.0037213199878346355], [0.032168557316379284, 0.03904011129130361, 0.0, 0.0664987710034158, 0.0416008425413369, 0.0027037716080419117, 0.05667465558806395, 0.0353311618638101], [0.0982980271442505, 0.1050512232641432, 0.0664987710034158, 0.0, 0.10756395412806896, 0.06918229734933067, 0.12230997816084227, 0.10140802272628162], [0.009462746615304081, 0.0025709916887911256, 0.0416008425413369, 0.10756395412806896, 0.0, 0.038906694681928346, 0.015166684235219689, 0.006292145777443627], [0.029470270187963662, 0.036344713637714014, 0.0027037716080419117, 0.06918229734933067, 0.038906694681928346, 0.0, 0.053989900536084254, 0.03263412201276671], [0.02461921379950781, 0.01773562855096478, 0.05667465558806395, 0.12230997816084227, 0.015166684235219689, 0.053989900536084254, 0.0, 0.021452845782681976], [0.003171109521577067, 0.0037213199878346355, 0.0353311618638101, 0.10140802272628162, 0.006292145777443627, 0.03263412201276671, 0.021452845782681976, 0.0]], [[0.0, 0.1312260372515973, 0.09485406996866601, 0.19627899795378123, 0.08652499549445641, 0.14930910629575458, 0.13032283433595965, 0.1676339251236337], [0.1312260372515973, 0.0, 0.03680888852354751, 0.2695974592868636, 0.054642697121834005, 0.16085296491628007, 0.007836674827091347, 0.05120589665724784], [0.09485406996866601, 0.03680888852354751, 0.0, 0.24431972086248457, 0.0295934569457991, 0.14553849105192865, 0.03603630422125495, 0.07861822877767027], [0.19627899795378123, 0.2695974592868636, 0.24431972086248457, 0.0, 0.25242724823378665, 0.13350685324127606, 0.2652352342353232, 0.27677782301546233], [0.08652499549445641, 0.054642697121834005, 0.0295934569457991, 0.25242724823378665, 0.0, 0.16566223682805944, 0.05763350905146057, 0.10338904150297361], [0.14930910629575458, 0.16085296491628007, 0.14553849105192865, 0.13350685324127606, 0.16566223682805944, 0.0, 0.15470394067114862, 0.15377102894214767], [0.13032283433595965, 0.007836674827091347, 0.03603630422125495, 0.2652352342353232, 0.05763350905146057, 0.15470394067114862, 0.0, 0.046343540961916944], [0.1676339251236337, 0.05120589665724784, 0.07861822877767027, 0.27677782301546233, 0.10338904150297361, 0.15377102894214767, 0.046343540961916944, 0.0]], [[0.0, 0.11088867632118564, 0.08341973698110698, 0.2996375056013665, 0.11667549574944616, 0.06559767848274227, 0.06430005924269548, 0.0967052476727953], [0.11088867632118564, 0.0, 0.06959326286177007, 0.2621106552286981, 0.052506694380665304, 0.09458272490944722, 0.06820166828498844, 0.03358345838792915], [0.08341973698110698, 0.06959326286177007, 0.0, 0.28566731938408335, 0.07052964983541646, 0.09696855572283372, 0.089033813944608, 0.060523871161434824], [0.2996375056013665, 0.2621106552286981, 0.28566731938408335, 0.0, 0.2262071046373902, 0.24234685124513217, 0.2694961568547367, 0.24372056282987364], [0.11667549574944616, 0.052506694380665304, 0.07052964983541646, 0.2262071046373902, 0.0, 0.08297791192518217, 0.0867757931576289, 0.027756736691852888], [0.06559767848274227, 0.09458272490944722, 0.09696855572283372, 0.24234685124513217, 0.08297791192518217, 0.0, 0.04924575250764317, 0.06951505358879276], [0.06430005924269548, 0.06820166828498844, 0.089033813944608, 0.2694961568547367, 0.0867757931576289, 0.04924575250764317, 0.0, 0.0614535187880842], [0.0967052476727953, 0.03358345838792915, 0.060523871161434824, 0.24372056282987364, 0.027756736691852888, 0.06951505358879276, 0.0614535187880842, 0.0]], [[0.0, 0.0663518047360776, 0.09453135581490794, 0.08506185795398621, 0.10344986128553466, 0.0894368986778336, 0.08913498194110925, 0.1020670853401291], [0.0663518047360776, 0.0, 0.15109189167853807, 0.0826382322251889, 0.16657805246860677, 0.1482615854373903, 0.15324763685249793, 0.164052191151812], [0.09453135581490794, 0.15109189167853807, 0.0, 0.14192201310048344, 0.08046253578043058, 0.08465564155968798, 0.05631262884913849, 0.08398795298128431], [0.08506185795398621, 0.0826382322251889, 0.14192201310048344, 0.0, 0.14885482728702326, 0.11749026387364828, 0.15526930315166249, 0.14177323342019674], [0.10344986128553466, 0.16657805246860677, 0.08046253578043058, 0.14885482728702326, 0.0, 0.036072079543079, 0.047948108141405696, 0.011069536068235637], [0.0894368986778336, 0.1482615854373903, 0.08465564155968798, 0.11749026387364828, 0.036072079543079, 0.0, 0.06953044134416485, 0.026420330884622294], [0.08913498194110925, 0.15324763685249793, 0.05631262884913849, 0.15526930315166249, 0.047948108141405696, 0.06953044134416485, 0.0, 0.05637707138522767], [0.1020670853401291, 0.164052191151812, 0.08398795298128431, 0.14177323342019674, 0.011069536068235637, 0.026420330884622294, 0.05637707138522767, 0.0]], [[0.0, 0.14110123727753976, 0.214541239062084, 0.2999111771062595, 0.14410142528268155, 0.19619038842965753, 0.12374999548379279, 0.2802353939228609], [0.14110123727753976, 0.0, 0.10556997000675693, 0.24445169265779182, 0.11575122815483826, 0.20140280675397818, 0.07937512543864175, 0.1696453714608058], [0.214541239062084, 0.10556997000675693, 0.0, 0.21744357602707337, 0.13984168770956149, 0.21132772724467783, 0.13007480905730415, 0.16060630120969968], [0.2999111771062595, 0.24445169265779182, 0.21744357602707337, 0.0, 0.2516742146124204, 0.25624545708134766, 0.254944992847236, 0.21641763520877483], [0.14410142528268155, 0.11575122815483826, 0.13984168770956149, 0.2516742146124204, 0.0, 0.1366916646177641, 0.05837413868589213, 0.19854239839040344], [0.19619038842965753, 0.20140280675397818, 0.21132772724467783, 0.25624545708134766, 0.1366916646177641, 0.0, 0.13547836455665782, 0.22939184878520677], [0.12374999548379279, 0.07937512543864175, 0.13007480905730415, 0.254944992847236, 0.05837413868589213, 0.13547836455665782, 0.0, 0.18116924003268528], [0.2802353939228609, 0.1696453714608058, 0.16060630120969968, 0.21641763520877483, 0.19854239839040344, 0.22939184878520677, 0.18116924003268528, 0.0]], [[0.0, 0.05193176880678751, 0.06427800179622757, 0.1802657942869852, 0.07251887956190468, 0.05889460387604142, 0.04271373425541385, 0.06754760650724267], [0.05193176880678751, 0.0, 0.05566777580677544, 0.16671092346901734, 0.0656950097973741, 0.029638163564696653, 0.04405768656300453, 0.06477113695124632], [0.06427800179622757, 0.05566777580677544, 0.0, 0.11932859702606192, 0.035168818071992916, 0.0725017438605194, 0.03756849525460674, 0.02971401591359254], [0.1802657942869852, 0.16671092346901734, 0.11932859702606192, 0.0, 0.12731408958889096, 0.17825180159776982, 0.1474106094868079, 0.12176265200940076], [0.07251887956190468, 0.0656950097973741, 0.035168818071992916, 0.12731408958889096, 0.0, 0.08448596195887059, 0.056279744308592936, 0.06340442218529287], [0.05889460387604142, 0.029638163564696653, 0.0725017438605194, 0.17825180159776982, 0.08448596195887059, 0.0, 0.04671549552441922, 0.0733426005083478], [0.04271373425541385, 0.04405768656300453, 0.03756849525460674, 0.1474106094868079, 0.056279744308592936, 0.04671549552441922, 0.0, 0.0362264494841711], [0.06754760650724267, 0.06477113695124632, 0.02971401591359254, 0.12176265200940076, 0.06340442218529287, 0.0733426005083478, 0.0362264494841711, 0.0]], [[0.0, 0.015018995020214504, 0.024991494345631235, 0.356915014880623, 0.036571009662119604, 0.03334589577470449, 0.04502760880989894, 0.024619622215184562], [0.015018995020214504, 0.0, 0.02276457416686748, 0.35586885850472577, 0.02970485216474187, 0.027423121757555395, 0.047996760865684766, 0.01788179701382329], [0.024991494345631235, 0.02276457416686748, 0.0, 0.3470063624243274, 0.049129072686538794, 0.049926344648159704, 0.056282953803392405, 0.04035641524611067], [0.356915014880623, 0.35586885850472577, 0.3470063624243274, 0.0, 0.3503796261503447, 0.36612549548416673, 0.39215477775849666, 0.3605542886502673], [0.036571009662119604, 0.02970485216474187, 0.049129072686538794, 0.3503796261503447, 0.0, 0.019747261895801213, 0.06749862922991404, 0.017382956202492365], [0.03334589577470449, 0.027423121757555395, 0.049926344648159704, 0.36612549548416673, 0.019747261895801213, 0.0, 0.05122173754871944, 0.010283742222874108], [0.04502760880989894, 0.047996760865684766, 0.056282953803392405, 0.39215477775849666, 0.06749862922991404, 0.05122173754871944, 0.0, 0.05059554230488791], [0.024619622215184562, 0.01788179701382329, 0.04035641524611067, 0.3605542886502673, 0.017382956202492365, 0.010283742222874108, 0.05059554230488791, 0.0]], [[0.0, 0.19770251576145897, 0.2522544257124661, 0.08865068957950882, 0.30128955644862276, 0.2277960900974866, 0.20805501761625952, 0.2782002993633941], [0.19770251576145897, 0.0, 0.05673787600883631, 0.11018949915721418, 0.10909491437540729, 0.03112996314815337, 0.010665787820038717, 0.0842548516261935], [0.2522544257124661, 0.05673787600883631, 0.0, 0.16597989277787834, 0.05284277030287086, 0.02566391272103357, 0.04610499897814693, 0.027702181322414116], [0.08865068957950882, 0.11018949915721418, 0.16597989277787834, 0.0, 0.21665168746905408, 0.14089903040416554, 0.1207364627343196, 0.19272172146966782], [0.30128955644862276, 0.10909491437540729, 0.05284277030287086, 0.21665168746905408, 0.0, 0.078335761859547, 0.09858129302883163, 0.025209118789747628], [0.2277960900974866, 0.03112996314815337, 0.02566391272103357, 0.14089903040416554, 0.078335761859547, 0.0, 0.020471758584086085, 0.05330881336583741], [0.20805501761625952, 0.010665787820038717, 0.04610499897814693, 0.1207364627343196, 0.09858129302883163, 0.020471758584086085, 0.0, 0.0736720790449824], [0.2782002993633941, 0.0842548516261935, 0.027702181322414116, 0.19272172146966782, 0.025209118789747628, 0.05330881336583741, 0.0736720790449824, 0.0]], [[0.0, 0.2846811171028197, 0.10855819408338123, 0.2122582156922033, 0.061769650376356205, 0.08447473932122078, 0.13830454810525458, 0.04073237120386174], [0.2846811171028197, 0.0, 0.3060367460356684, 0.2326492585272396, 0.2755459084242638, 0.34678399464587645, 0.33007649691875635, 0.2786479312931725], [0.10855819408338123, 0.3060367460356684, 0.0, 0.2271166153021078, 0.06108185670316929, 0.11593084105502645, 0.171779821519475, 0.10500632696532078], [0.2122582156922033, 0.2326492585272396, 0.2271166153021078, 0.0, 0.18957457113826479, 0.2523947771991177, 0.24989333707001118, 0.18997435864434867], [0.061769650376356205, 0.2755459084242638, 0.06108185670316929, 0.18957457113826479, 0.0, 0.09470557067108448, 0.14874498111650214, 0.0536364005961606], [0.08447473932122078, 0.34678399464587645, 0.11593084105502645, 0.2523947771991177, 0.09470557067108448, 0.0, 0.1274024637238786, 0.08382437984977215], [0.13830454810525458, 0.33007649691875635, 0.171779821519475, 0.24989333707001118, 0.14874498111650214, 0.1274024637238786, 0.0, 0.11395981261050947], [0.04073237120386174, 0.2786479312931725, 0.10500632696532078, 0.18997435864434867, 0.0536364005961606, 0.08382437984977215, 0.11395981261050947, 0.0]], [[0.0, 0.07214589450959571, 0.3995014445270022, 0.13313131347082133, 0.2244897211476528, 0.140146441945575, 0.17080048986876836, 0.16256806867040893], [0.07214589450959571, 0.0, 0.3455863247902016, 0.1304608043201073, 0.2020653833486614, 0.13745208995645092, 0.14985963934399027, 0.1796513175843211], [0.3995014445270022, 0.3455863247902016, 0.0, 0.38098218591825267, 0.41377245348672126, 0.39278052575974987, 0.3440485838111676, 0.3895128252945998], [0.13313131347082133, 0.1304608043201073, 0.38098218591825267, 0.0, 0.1304324078527123, 0.022461236006805867, 0.05348516768001455, 0.09291899854137942], [0.2244897211476528, 0.2020653833486614, 0.41377245348672126, 0.1304324078527123, 0.0, 0.11142633446824898, 0.1347275688758531, 0.21474046124240082], [0.140146441945575, 0.13745208995645092, 0.39278052575974987, 0.022461236006805867, 0.11142633446824898, 0.0, 0.06487747357277025, 0.11141189177728719], [0.17080048986876836, 0.14985963934399027, 0.3440485838111676, 0.05348516768001455, 0.1347275688758531, 0.06487747357277025, 0.0, 0.10253082948120085], [0.16256806867040893, 0.1796513175843211, 0.3895128252945998, 0.09291899854137942, 0.21474046124240082, 0.11141189177728719, 0.10253082948120085, 0.0]], [[0.0, 0.2109635681503444, 0.3838137256004558, 0.39571244843461323, 0.37192783176007826, 0.34115278082304884, 0.3522456265377189, 0.20975195156588064], [0.2109635681503444, 0.0, 0.24948141213400307, 0.4238142127235969, 0.2282977285673942, 0.2153062052418815, 0.21184468916575072, 0.08957470632130318], [0.3838137256004558, 0.24948141213400307, 0.0, 0.3155131950825627, 0.02491953561968514, 0.0470274336619056, 0.03887090668133508, 0.3327604458907947], [0.39571244843461323, 0.4238142127235969, 0.3155131950825627, 0.0, 0.3304244453770521, 0.29649666309590267, 0.32151891010353867, 0.4919011380481298], [0.37192783176007826, 0.2282977285673942, 0.02491953561968514, 0.3304244453770521, 0.0, 0.04307955094056802, 0.02166406356917082, 0.31138881384216943], [0.34115278082304884, 0.2153062052418815, 0.0470274336619056, 0.29649666309590267, 0.04307955094056802, 0.0, 0.026632750099653123, 0.30076390031949785], [0.3522456265377189, 0.21184468916575072, 0.03887090668133508, 0.32151891010353867, 0.02166406356917082, 0.026632750099653123, 0.0, 0.29627209011386363], [0.20975195156588064, 0.08957470632130318, 0.3327604458907947, 0.4919011380481298, 0.31138881384216943, 0.30076390031949785, 0.29627209011386363, 0.0]], [[0.0, 0.04165102590358023, 0.06634532514063028, 0.07828683577624403, 0.11614297043494258, 0.09118670599240597, 0.09261833845080651, 0.15074608048981458], [0.04165102590358023, 0.0, 0.08696045665795447, 0.11925114466020466, 0.10515103179680953, 0.05726314264165526, 0.06929362821449146, 0.13315092875916], [0.06634532514063028, 0.08696045665795447, 0.0, 0.09026018124088539, 0.16882009691786493, 0.14060158686578636, 0.1447354418132074, 0.14168043910978234], [0.07828683577624403, 0.11925114466020466, 0.09026018124088539, 0.0, 0.16930841966117974, 0.161249451705445, 0.16004317911685745, 0.2094427008797333], [0.11614297043494258, 0.10515103179680953, 0.16882009691786493, 0.16930841966117974, 0.0, 0.11168755623495281, 0.04338756603894108, 0.15128124303336368], [0.09118670599240597, 0.05726314264165526, 0.14060158686578636, 0.161249451705445, 0.11168755623495281, 0.0, 0.07223590900804447, 0.16618333760950704], [0.09261833845080651, 0.06929362821449146, 0.1447354418132074, 0.16004317911685745, 0.04338756603894108, 0.07223590900804447, 0.0, 0.13392229293285376], [0.15074608048981458, 0.13315092875916, 0.14168043910978234, 0.2094427008797333, 0.15128124303336368, 0.16618333760950704, 0.13392229293285376, 0.0]], [[0.0, 0.11932910467612497, 0.10522833765573425, 0.10479772137096381, 0.09803592450296689, 0.1228285924188909, 0.08965257031151792, 0.10761122735436411], [0.11932910467612497, 0.0, 0.017227642734606384, 0.08958687026939557, 0.04349510189704445, 0.025443902127745038, 0.060319664459031815, 0.019239693360119197], [0.10522833765573425, 0.017227642734606384, 0.0, 0.07483840894454442, 0.04410055561727821, 0.037583050257049465, 0.04402686557659463, 0.005770677052137972], [0.10479772137096381, 0.08958687026939557, 0.07483840894454442, 0.0, 0.11035785938111693, 0.11184005554255438, 0.03319816747421396, 0.07092766094819708], [0.09803592450296689, 0.04349510189704445, 0.04410055561727821, 0.11035785938111693, 0.0, 0.029763574071238395, 0.07794760931208936, 0.04984456937721655], [0.1228285924188909, 0.025443902127745038, 0.037583050257049465, 0.11184005554255438, 0.029763574071238395, 0.0, 0.08090008140539094, 0.04194150966995336], [0.08965257031151792, 0.060319664459031815, 0.04402686557659463, 0.03319816747421396, 0.07794760931208936, 0.08090008140539094, 0.0, 0.04113973538188342], [0.10761122735436411, 0.019239693360119197, 0.005770677052137972, 0.07092766094819708, 0.04984456937721655, 0.04194150966995336, 0.04113973538188342, 0.0]], [[0.0, 0.09137608772529979, 0.1378073434572337, 0.03611523476104825, 0.05579709582963627, 0.18965845289517633, 0.07081039621348664, 0.126355783280561], [0.09137608772529979, 0.0, 0.060255238408429966, 0.05793045464019815, 0.07036440772332027, 0.10453524952939754, 0.021085832494038975, 0.09510882249519087], [0.1378073434572337, 0.060255238408429966, 0.0, 0.10329896030405036, 0.12917768926412562, 0.060811096018823334, 0.07516448150300074, 0.0701454487618583], [0.03611523476104825, 0.05793045464019815, 0.10329896030405036, 0.0, 0.051793475783442657, 0.1565245896463419, 0.03714358651581794, 0.09907680872179343], [0.05579709582963627, 0.07036440772332027, 0.12917768926412562, 0.051793475783442657, 0.0, 0.17053161764400382, 0.056163922685436664, 0.14361310388404355], [0.18965845289517633, 0.10453524952939754, 0.060811096018823334, 0.1565245896463419, 0.17053161764400382, 0.0, 0.12396066632431889, 0.12436389165627065], [0.07081039621348664, 0.021085832494038975, 0.07516448150300074, 0.03714358651581794, 0.056163922685436664, 0.12396066632431889, 0.0, 0.09452473384695491], [0.126355783280561, 0.09510882249519087, 0.0701454487618583, 0.09907680872179343, 0.14361310388404355, 0.12436389165627065, 0.09452473384695491, 0.0]], [[0.0, 0.480284656054559, 0.08511210007668987, 0.2636035472748642, 0.5546408905093524, 0.46092028758590425, 0.4292677151101896, 0.11486339801244273], [0.480284656054559, 0.0, 0.40423161131372537, 0.2809022306300073, 0.17944352125657026, 0.10893433320264059, 0.1127684735821312, 0.38146396761145235], [0.08511210007668987, 0.40423161131372537, 0.0, 0.1845198899667119, 0.4884854603300401, 0.3895472158875185, 0.3555194988115411, 0.05484211003656786], [0.2636035472748642, 0.2809022306300073, 0.1845198899667119, 0.0, 0.3996381522951801, 0.3032258030946597, 0.2635422257143374, 0.19507142848321554], [0.5546408905093524, 0.17944352125657026, 0.4884854603300401, 0.3996381522951801, 0.0, 0.13807232204542697, 0.16609937212593057, 0.46354445910886094], [0.46092028758590425, 0.10893433320264059, 0.3895472158875185, 0.3032258030946597, 0.13807232204542697, 0.0, 0.046821178503088014, 0.3593569795338285], [0.4292677151101896, 0.1127684735821312, 0.3555194988115411, 0.2635422257143374, 0.16609937212593057, 0.046821178503088014, 0.0, 0.32834298012290036], [0.11486339801244273, 0.38146396761145235, 0.05484211003656786, 0.19507142848321554, 0.46354445910886094, 0.3593569795338285, 0.32834298012290036, 0.0]], [[0.0, 0.020130132835204758, 0.07420041239011833, 0.06772631249467519, 0.0465910379856404, 0.01491377635253023, 0.08560735800122654, 0.11426103576777387], [0.020130132835204758, 0.0, 0.05460821812860156, 0.05201064372830702, 0.029741634025126966, 0.019417322946442647, 0.06555385793381403, 0.09429737887648916], [0.07420041239011833, 0.05460821812860156, 0.0, 0.052938808245753956, 0.04584252797122792, 0.07203539762490635, 0.018504104839503325, 0.04525882832100598], [0.06772631249467519, 0.05201064372830702, 0.052938808245753956, 0.0, 0.02237757247683946, 0.05577508343002183, 0.04684580324658761, 0.06584604070538921], [0.0465910379856404, 0.029741634025126966, 0.04584252797122792, 0.02237757247683946, 0.0, 0.036412792949360055, 0.04816701830252812, 0.07400137782153202], [0.01491377635253023, 0.019417322946442647, 0.07203539762490635, 0.05577508343002183, 0.036412792949360055, 0.0, 0.08056621188346805, 0.1083319870788638], [0.08560735800122654, 0.06555385793381403, 0.018504104839503325, 0.04684580324658761, 0.04816701830252812, 0.08056621188346805, 0.0, 0.02915691265769099], [0.11426103576777387, 0.09429737887648916, 0.04525882832100598, 0.06584604070538921, 0.07400137782153202, 0.1083319870788638, 0.02915691265769099, 0.0]], [[0.0, 0.25105160012677225, 0.3505407037222646, 0.31075989058373915, 0.14482330469621826, 0.4447653918921645, 0.2859874226863037, 0.3971595800684146], [0.25105160012677225, 0.0, 0.10348145010931437, 0.0617359339335781, 0.10767846698069367, 0.20493305342691046, 0.03599883712170598, 0.1531633598492902], [0.3505407037222646, 0.10348145010931437, 0.0, 0.04192348614309954, 0.20994794476982123, 0.10332252724404803, 0.06764329685727546, 0.05030099683988076], [0.31075989058373915, 0.0617359339335781, 0.04192348614309954, 0.0, 0.1688623910549937, 0.14464153563733173, 0.02577136763182755, 0.09205531060862414], [0.14482330469621826, 0.10767846698069367, 0.20994794476982123, 0.1688623910549937, 0.0, 0.3085590264692462, 0.14341218737428033, 0.25848304861554094], [0.4447653918921645, 0.20493305342691046, 0.10332252724404803, 0.14464153563733173, 0.3085590264692462, 0.0, 0.1698783491428319, 0.05334748887032897], [0.2859874226863037, 0.03599883712170598, 0.06764329685727546, 0.02577136763182755, 0.14341218737428033, 0.1698783491428319, 0.0, 0.11761224458664214], [0.3971595800684146, 0.1531633598492902, 0.05030099683988076, 0.09205531060862414, 0.25848304861554094, 0.05334748887032897, 0.11761224458664214, 0.0]], [[0.0, 0.036912513024018004, 0.023220104686434657, 0.05974221880420075, 0.019644012957940344, 0.01298247701003794, 0.05220263237561061, 0.0745228124868179], [0.036912513024018004, 0.0, 0.04738695976389842, 0.07515347531107304, 0.04953456287549603, 0.03286534035002267, 0.08718421414699788, 0.10308840828607807], [0.023220104686434657, 0.04738695976389842, 0.0, 0.03659333075628521, 0.04018557816541463, 0.01561654835155322, 0.04319762281261715, 0.0560783156929909], [0.05974221880420075, 0.07515347531107304, 0.03659333075628521, 0.0, 0.07602503546962314, 0.050107507522384756, 0.05367855095107167, 0.04108899959647903], [0.019644012957940344, 0.04953456287549603, 0.04018557816541463, 0.07602503546962314, 0.0, 0.0326215918303819, 0.05393868510269961, 0.08263199829619468], [0.01298247701003794, 0.03286534035002267, 0.01561654835155322, 0.050107507522384756, 0.0326215918303819, 0.0, 0.05475976365629787, 0.07138331411319086], [0.05220263237561061, 0.08718421414699788, 0.04319762281261715, 0.05367855095107167, 0.05393868510269961, 0.05475976365629787, 0.0, 0.0338829935635929], [0.0745228124868179, 0.10308840828607807, 0.0560783156929909, 0.04108899959647903, 0.08263199829619468, 0.07138331411319086, 0.0338829935635929, 0.0]], [[0.0, 0.0348405477837676, 0.043023910801528675, 0.10634948489657234, 0.03587249347791138, 0.05782565139969928, 0.05427816996718148, 0.04010001764025939], [0.0348405477837676, 0.0, 0.03454180205779628, 0.08645457114263692, 0.055182367418729145, 0.05630838872661155, 0.07780711102219891, 0.06885966180262398], [0.043023910801528675, 0.03454180205779628, 0.0, 0.09788383937724551, 0.06606923499627439, 0.07029693244240481, 0.07154470062132083, 0.07373852667153591], [0.10634948489657234, 0.08645457114263692, 0.09788383937724551, 0.0, 0.12504854038258584, 0.12060492295903029, 0.1252285882979681, 0.11184731180741046], [0.03587249347791138, 0.055182367418729145, 0.06606923499627439, 0.12504854038258584, 0.0, 0.03499129503746764, 0.04776933188149571, 0.05306934333278567], [0.05782565139969928, 0.05630838872661155, 0.07029693244240481, 0.12060492295903029, 0.03499129503746764, 0.0, 0.06818088502742684, 0.08118989645963673], [0.05427816996718148, 0.07780711102219891, 0.07154470062132083, 0.1252285882979681, 0.04776933188149571, 0.06818088502742684, 0.0, 0.04551201645044119], [0.04010001764025939, 0.06885966180262398, 0.07373852667153591, 0.11184731180741046, 0.05306934333278567, 0.08118989645963673, 0.04551201645044119, 0.0]], [[0.0, 0.06830788402468829, 0.0789813636293088, 0.07230593276201791, 0.0792050856461526, 0.09363142499048469, 0.0825234698029796, 0.11380262113545221], [0.06830788402468829, 0.0, 0.045771684088947995, 0.05536006487472131, 0.049970109366414675, 0.07088071196161887, 0.03351428750704574, 0.10711202438962028], [0.0789813636293088, 0.045771684088947995, 0.0, 0.09635550540539728, 0.01204641160258122, 0.02688813532143465, 0.05997365975817644, 0.08875022257457409], [0.07230593276201791, 0.05536006487472131, 0.09635550540539728, 0.0, 0.10074453258011733, 0.12001273204104912, 0.05450829292190852, 0.14581331728675911], [0.0792050856461526, 0.049970109366414675, 0.01204641160258122, 0.10074453258011733, 0.0, 0.022650919712305775, 0.06908806369070945, 0.07715051155096547], [0.09363142499048469, 0.07088071196161887, 0.02688813532143465, 0.12001273204104912, 0.022650919712305775, 0.0, 0.08487613541247191, 0.07732580776161833], [0.0825234698029796, 0.03351428750704574, 0.05997365975817644, 0.05450829292190852, 0.06908806369070945, 0.08487613541247191, 0.0, 0.13523003809415124], [0.11380262113545221, 0.10711202438962028, 0.08875022257457409, 0.14581331728675911, 0.07715051155096547, 0.07732580776161833, 0.13523003809415124, 0.0]], [[0.0, 0.08652582255314853, 0.07166886558407025, 0.12111438524550286, 0.09558002125736845, 0.2488132321817283, 0.20187802992061638, 0.13374339508217703], [0.08652582255314853, 0.0, 0.09078779372467478, 0.12885533597212542, 0.042061187430968684, 0.24661499766158138, 0.16281597977861198, 0.07612476036838922], [0.07166886558407025, 0.09078779372467478, 0.0, 0.18244177292373612, 0.07701986400291977, 0.19090525825363297, 0.15466145684016494, 0.11480568520846583], [0.12111438524550286, 0.12885533597212542, 0.18244177292373612, 0.0, 0.15461268516066837, 0.33838268479615585, 0.26258305317197866, 0.1723434938178721], [0.09558002125736845, 0.042061187430968684, 0.07701986400291977, 0.15461268516066837, 0.0, 0.20800887058040718, 0.12329499644865728, 0.0443007587273233], [0.2488132321817283, 0.24661499766158138, 0.19090525825363297, 0.33838268479615585, 0.20800887058040718, 0.0, 0.12436401397617929, 0.2018021111875458], [0.20187802992061638, 0.16281597977861198, 0.15466145684016494, 0.26258305317197866, 0.12329499644865728, 0.12436401397617929, 0.0, 0.09744102369515203], [0.13374339508217703, 0.07612476036838922, 0.11480568520846583, 0.1723434938178721, 0.0443007587273233, 0.2018021111875458, 0.09744102369515203, 0.0]], [[0.0, 0.20199728167095207, 0.05485237580840972, 0.18538990958423193, 0.1634007439005014, 0.1897288921033818, 0.19155691121107915, 0.08670672574295236], [0.20199728167095207, 0.0, 0.2195835949846349, 0.3131816797410218, 0.0985100109424575, 0.25263852567238715, 0.06606714697786838, 0.1428150633977759], [0.05485237580840972, 0.2195835949846349, 0.0, 0.16629202121862247, 0.15866559305944405, 0.1482345013304911, 0.19249285938822305, 0.13206517263219755], [0.18538990958423193, 0.3131816797410218, 0.16629202121862247, 0.0, 0.23853590321390378, 0.27008167728815763, 0.28224107956147465, 0.24739175726891477], [0.1634007439005014, 0.0985100109424575, 0.15866559305944405, 0.23853590321390378, 0.0, 0.18796172394307137, 0.0457240204626724, 0.14937725032121443], [0.1897288921033818, 0.25263852567238715, 0.1482345013304911, 0.27008167728815763, 0.18796172394307137, 0.0, 0.2056190734898162, 0.2313139818797982], [0.19155691121107915, 0.06606714697786838, 0.19249285938822305, 0.28224107956147465, 0.0457240204626724, 0.2056190734898162, 0.0, 0.15996947864132124], [0.08670672574295236, 0.1428150633977759, 0.13206517263219755, 0.24739175726891477, 0.14937725032121443, 0.2313139818797982, 0.15996947864132124, 0.0]], [[0.0, 0.18935956910168641, 0.17052034735500862, 0.16637728369968602, 0.14890459698498945, 0.019858879797738954, 0.19790862070057147, 0.2845723238331233], [0.18935956910168641, 0.0, 0.03959730169792993, 0.20249252772016266, 0.04357730338232818, 0.19472158261809025, 0.026148391268912472, 0.1851758118556897], [0.17052034735500862, 0.03959730169792993, 0.0, 0.16357488177197138, 0.027792926477244163, 0.17233600790271184, 0.030398145377851963, 0.16051792881077664], [0.16637728369968602, 0.20249252772016266, 0.16357488177197138, 0.0, 0.16828363247431147, 0.1507127085683788, 0.18894171165797832, 0.16475818425515099], [0.14890459698498945, 0.04357730338232818, 0.027792926477244163, 0.16828363247431147, 0.0, 0.15296067002584468, 0.05034095158921627, 0.18532213678831452], [0.019858879797738954, 0.19472158261809025, 0.17233600790271184, 0.1507127085683788, 0.15296067002584468, 0.0, 0.2008065004269866, 0.27698809882119646], [0.19790862070057147, 0.026148391268912472, 0.030398145377851963, 0.18894171165797832, 0.05034095158921627, 0.2008065004269866, 0.0, 0.16015084741225424], [0.2845723238331233, 0.1851758118556897, 0.16051792881077664, 0.16475818425515099, 0.18532213678831452, 0.27698809882119646, 0.16015084741225424, 0.0]], [[0.0, 0.10116773517664965, 0.14494181321851018, 0.07648231600379406, 0.12715054594880512, 0.1353163812404426, 0.04996909990217703, 0.1094355387897624], [0.10116773517664965, 0.0, 0.047303964733636746, 0.03584173403652114, 0.07068136675064908, 0.07786852588560678, 0.05209471654774154, 0.023321867938837434], [0.14494181321851018, 0.047303964733636746, 0.0, 0.07138962093716796, 0.09724937561784987, 0.10148154486696818, 0.09791005467832535, 0.03734613375871339], [0.07648231600379406, 0.03584173403652114, 0.07138962093716796, 0.0, 0.09813860856700397, 0.10625832447354787, 0.036074015269869565, 0.03422236265545279], [0.12715054594880512, 0.07068136675064908, 0.09724937561784987, 0.09813860856700397, 0.0, 0.008637846256421463, 0.08651634945153326, 0.09276107326336369], [0.1353163812404426, 0.07786852588560678, 0.10148154486696818, 0.10625832447354787, 0.008637846256421463, 0.0, 0.09510662874079796, 0.09948038341763382], [0.04996909990217703, 0.05209471654774154, 0.09791005467832535, 0.036074015269869565, 0.08651634945153326, 0.09510662874079796, 0.0, 0.06409963257245484], [0.1094355387897624, 0.023321867938837434, 0.03734613375871339, 0.03422236265545279, 0.09276107326336369, 0.09948038341763382, 0.06409963257245484, 0.0]], [[0.0, 0.017076185994031375, 0.0079199601300638, 0.18785857683877566, 9.938691596916659e-05, 0.021338953228383976, 0.023722996957044773, 0.015496635541205346], [0.017076185994031375, 0.0, 0.00915687472649404, 0.17101614008628574, 0.016976814332080654, 0.0042635670838730285, 0.04079014812349275, 0.03256816202200245], [0.0079199601300638, 0.00915687472649404, 0.0, 0.1800537815573425, 0.00782057651387367, 0.013420174799295819, 0.03163966512621744, 0.02341502227767258], [0.18785857683877566, 0.17101614008628574, 0.1800537815573425, 0.0, 0.18776070869399925, 0.16680336432812914, 0.21116383417065585, 0.2030949840280429], [9.938691596916659e-05, 0.016976814332080654, 0.00782057651387367, 0.18776070869399925, 0.0, 0.02123959002539992, 0.023822352425230613, 0.015596009162027157], [0.021338953228383976, 0.0042635670838730285, 0.013420174799295819, 0.16680336432812914, 0.02123959002539992, 0.0, 0.04504955403932803, 0.036829042430267696], [0.023722996957044773, 0.04079014812349275, 0.03163966512621744, 0.21116383417065585, 0.023822352425230613, 0.04504955403932803, 0.0, 0.008228093065195247], [0.015496635541205346, 0.03256816202200245, 0.02341502227767258, 0.2030949840280429, 0.015596009162027157, 0.036829042430267696, 0.008228093065195247, 0.0]], [[0.0, 0.04470041643111638, 0.10572492857094741, 0.12449772029507732, 0.10624061579774653, 0.08195527622570756, 0.0016871726320767473, 0.007627823280646057], [0.04470041643111638, 0.0, 0.06119106852740241, 0.08004700656299552, 0.06170885728109444, 0.0373364631220811, 0.04301543912890494, 0.037081066684775156], [0.10572492857094741, 0.06119106852740241, 0.0, 0.018901110771247794, 0.0005187664559077013, 0.023882698375020293, 0.1040491504414518, 0.0981452625510664], [0.12449772029507732, 0.08004700656299552, 0.018901110771247794, 0.0, 0.018382426237655944, 0.04277479107841659, 0.12282593968253451, 0.11693556870305345], [0.10624061579774653, 0.06170885728109444, 0.0005187664559077013, 0.018382426237655944, 0.0, 0.02440132059328008, 0.10456494086218175, 0.0986614007815701], [0.08195527622570756, 0.0373364631220811, 0.023882698375020293, 0.04277479107841659, 0.02440132059328008, 0.0, 0.08027517611103212, 0.0743567979184712], [0.0016871726320767473, 0.04301543912890494, 0.1040491504414518, 0.12282593968253451, 0.10456494086218175, 0.08027517611103212, 0.0, 0.005940705707507037], [0.007627823280646057, 0.037081066684775156, 0.0981452625510664, 0.11693556870305345, 0.0986614007815701, 0.0743567979184712, 0.005940705707507037, 0.0]], [[0.0, 0.08433542411759451, 0.04304611397050434, 0.6262426368643961, 0.029864082060604005, 0.09587308526497774, 0.07837453841413998, 0.04479699002568288], [0.08433542411759451, 0.0, 0.09343390711966611, 0.6857565060052001, 0.11345784745689166, 0.0469089416000557, 0.02081229848864134, 0.12788631557276742], [0.04304611397050434, 0.09343390711966611, 0.0, 0.6082407244230774, 0.04775898126055942, 0.12177114333929631, 0.09707481147081104, 0.069648097242603], [0.6262426368643961, 0.6857565060052001, 0.6082407244230774, 0.0, 0.6023012753845536, 0.7046958811402397, 0.6878178532368603, 0.6001589571838056], [0.029864082060604005, 0.11345784745689166, 0.04775898126055942, 0.6023012753845536, 0.0, 0.12435213547921056, 0.10798107592758928, 0.02207138678212409], [0.09587308526497774, 0.0469089416000557, 0.12177114333929631, 0.7046958811402397, 0.12435213547921056, 0.0, 0.028947119788868558, 0.13175303984575754], [0.07837453841413998, 0.02081229848864134, 0.09707481147081104, 0.6878178532368603, 0.10798107592758928, 0.028947119788868558, 0.0, 0.11950659311936969], [0.04479699002568288, 0.12788631557276742, 0.069648097242603, 0.6001589571838056, 0.02207138678212409, 0.13175303984575754, 0.11950659311936969, 0.0]], [[0.0, 0.4849358297930135, 0.4804503708127039, 0.5647524566876578, 0.5401760033649808, 0.5466316699866863, 0.5573537453424102, 0.6282589726034441], [0.4849358297930135, 0.0, 0.031001008260912864, 0.13331420757395884, 0.07825531920310266, 0.0964565478679304, 0.09382977525313728, 0.21916069710676617], [0.4804503708127039, 0.031001008260912864, 0.0, 0.16113505319393542, 0.1037260919363566, 0.1235250949863151, 0.11626083363161277, 0.2452271875635765], [0.5647524566876578, 0.13331420757395884, 0.16113505319393542, 0.0, 0.05969500185613462, 0.03836712060946039, 0.05789903518838139, 0.0885115476230492], [0.5401760033649808, 0.07825531920310266, 0.1037260919363566, 0.05969500185613462, 0.0, 0.021614770758871093, 0.020768466233716653, 0.14319689621581705], [0.5466316699866863, 0.0964565478679304, 0.1235250949863151, 0.03836712060946039, 0.021614770758871093, 0.0, 0.02784822131558167, 0.1240566586578185], [0.5573537453424102, 0.09382977525313728, 0.11626083363161277, 0.05789903518838139, 0.020768466233716653, 0.02784822131558167, 0.0, 0.13324882350670988], [0.6282589726034441, 0.21916069710676617, 0.2452271875635765, 0.0885115476230492, 0.14319689621581705, 0.1240566586578185, 0.13324882350670988, 0.0]], [[0.0, 0.07730610674901202, 0.03902874047004149, 0.14475909956506888, 0.05352330921390259, 0.03201394233896021, 0.081284135067521, 0.08622456881771703], [0.07730610674901202, 0.0, 0.06912862818793698, 0.1868724443179133, 0.08120180593338314, 0.060544840201638875, 0.10509555540280438, 0.09575395651168703], [0.03902874047004149, 0.06912862818793698, 0.0, 0.17814898909517732, 0.07954846718969127, 0.051691380568442385, 0.0958826617944306, 0.0931614274256585], [0.14475909956506888, 0.1868724443179133, 0.17814898909517732, 0.0, 0.1514636421354578, 0.15599421737113703, 0.1867146549789468, 0.20017158033567295], [0.05352330921390259, 0.08120180593338314, 0.07954846718969127, 0.1514636421354578, 0.0, 0.029791198347479276, 0.04341467795130332, 0.0520484392916642], [0.03201394233896021, 0.060544840201638875, 0.051691380568442385, 0.15599421737113703, 0.029791198347479276, 0.0, 0.06009530713663365, 0.06181749919791033], [0.081284135067521, 0.10509555540280438, 0.0958826617944306, 0.1867146549789468, 0.04341467795130332, 0.06009530713663365, 0.0, 0.02072275352606084], [0.08622456881771703, 0.09575395651168703, 0.0931614274256585, 0.20017158033567295, 0.0520484392916642, 0.06181749919791033, 0.02072275352606084, 0.0]], [[0.0, 0.05495478060911392, 0.05854348914460363, 0.029482480670751956, 0.12537429733183314, 0.15861132687643195, 0.14187686277555578, 0.07157528138662887], [0.05495478060911392, 0.0, 0.0035927441112547772, 0.02548665241879677, 0.0705924626883259, 0.10398310821189284, 0.08716524376065946, 0.016643418840332217], [0.05854348914460363, 0.0035927441112547772, 0.0, 0.02907846075584706, 0.0670059117177915, 0.10040427876438712, 0.08358211987436287, 0.013050952625157588], [0.029482480670751956, 0.02548665241879677, 0.02907846075584706, 0.0, 0.09601698829858846, 0.12934455717542953, 0.11256130136800943, 0.04212376867839442], [0.12537429733183314, 0.0705924626883259, 0.0670059117177915, 0.09601698829858846, 0.0, 0.03348586501762383, 0.01661191148809294, 0.05397230620040391], [0.15861132687643195, 0.10398310821189284, 0.10040427876438712, 0.12934455717542953, 0.03348586501762383, 0.0, 0.01687785896089262, 0.08739622694605415], [0.14187686277555578, 0.08716524376065946, 0.08358211987436287, 0.11256130136800943, 0.01661191148809294, 0.01687785896089262, 0.0, 0.07055971558399293], [0.07157528138662887, 0.016643418840332217, 0.013050952625157588, 0.04212376867839442, 0.05397230620040391, 0.08739622694605415, 0.07055971558399293, 0.0]], [[0.0, 0.04627765710826424, 0.08267890750663331, 0.15956304873264665, 0.0700991378383807, 0.09827441217560788, 0.053945929808782454, 0.08083511792316836], [0.04627765710826424, 0.0, 0.0861466870217675, 0.1751019440838386, 0.04128366011397397, 0.09815610609075977, 0.048270983798649796, 0.09684142718163728], [0.08267890750663331, 0.0861466870217675, 0.0, 0.11142175246502427, 0.06741476144504109, 0.1226458703522565, 0.052395910939295985, 0.03436228179763045], [0.15956304873264665, 0.1751019440838386, 0.11142175246502427, 0.0, 0.16770387158723213, 0.1462855728291304, 0.15156686332073174, 0.11839689387759803], [0.0700991378383807, 0.04128366011397397, 0.06741476144504109, 0.16770387158723213, 0.0, 0.11993727681513978, 0.04258974425668397, 0.08463129696669168], [0.09827441217560788, 0.09815610609075977, 0.1226458703522565, 0.1462855728291304, 0.11993727681513978, 0.0, 0.12131129556754654, 0.13938847100909812], [0.053945929808782454, 0.048270983798649796, 0.052395910939295985, 0.15156686332073174, 0.04258974425668397, 0.12131129556754654, 0.0, 0.056800528115329894], [0.08083511792316836, 0.09684142718163728, 0.03436228179763045, 0.11839689387759803, 0.08463129696669168, 0.13938847100909812, 0.056800528115329894, 0.0]], [[0.0, 0.09924774449283272, 0.0873958346291232, 0.10823582497139818, 0.25354711156923754, 0.1832981614177645, 0.18523043137861644, 0.1338010373252368], [0.09924774449283272, 0.0, 0.13372990692882603, 0.2012278148450647, 0.2405737199844438, 0.14875772079672855, 0.1580918634116693, 0.11131049139660897], [0.0873958346291232, 0.13372990692882603, 0.0, 0.11537064279233573, 0.24711977603185564, 0.247684165593802, 0.2325271324004081, 0.17944276727801814], [0.10823582497139818, 0.2012278148450647, 0.11537064279233573, 0.0, 0.28778072705060664, 0.262889393663554, 0.2570099874585166, 0.2069690797252637], [0.25354711156923754, 0.2405737199844438, 0.24711977603185564, 0.28778072705060664, 0.0, 0.31984341049212883, 0.18102701418813336, 0.1888731584751371], [0.1832981614177645, 0.14875772079672855, 0.247684165593802, 0.262889393663554, 0.31984341049212883, 0.0, 0.16554059395226908, 0.14292735345843618], [0.18523043137861644, 0.1580918634116693, 0.2325271324004081, 0.2570099874585166, 0.18102701418813336, 0.16554059395226908, 0.0, 0.06791341886569517], [0.1338010373252368, 0.11131049139660897, 0.17944276727801814, 0.2069690797252637, 0.1888731584751371, 0.14292735345843618, 0.06791341886569517, 0.0]], [[0.0, 0.1870579477969606, 0.207839896731162, 0.20551693793211936, 0.16454516762250762, 0.15889690503617127, 0.1877853340036309, 0.2605788705461399], [0.1870579477969606, 0.0, 0.11459224532355872, 0.11333611280827059, 0.0878803340964592, 0.03109228572603557, 0.03594739160863488, 0.1777722109743398], [0.207839896731162, 0.11459224532355872, 0.0, 0.002408362079357601, 0.04760553069377352, 0.10608198735152638, 0.07883292734630443, 0.06730527573730193], [0.20551693793211936, 0.11333611280827059, 0.002408362079357601, 0.0, 0.04526032345754038, 0.10432380081826191, 0.07760330657749355, 0.06929732184215662], [0.16454516762250762, 0.0878803340964592, 0.04760553069377352, 0.04526032345754038, 0.0, 0.06901879138941802, 0.05704716708607803, 0.11266931039601993], [0.15889690503617127, 0.03109228572603557, 0.10608198735152638, 0.10432380081826191, 0.06901879138941802, 0.0, 0.03766979453835057, 0.1723529332225771], [0.1877853340036309, 0.03594739160863488, 0.07883292734630443, 0.07760330657749355, 0.05704716708607803, 0.03766979453835057, 0.0, 0.1426460392446296], [0.2605788705461399, 0.1777722109743398, 0.06730527573730193, 0.06929732184215662, 0.11266931039601993, 0.1723529332225771, 0.1426460392446296, 0.0]], [[0.0, 0.0, 0.0, 0.0, 0.0, 0.0, 0.0, 0.0], [0.0, 0.0, 0.0, 0.0, 0.0, 0.0, 0.0, 0.0], [0.0, 0.0, 0.0, 0.0, 0.0, 0.0, 0.0, 0.0], [0.0, 0.0, 0.0, 0.0, 0.0, 0.0, 0.0, 0.0], [0.0, 0.0, 0.0, 0.0, 0.0, 0.0, 0.0, 0.0], [0.0, 0.0, 0.0, 0.0, 0.0, 0.0, 0.0, 0.0], [0.0, 0.0, 0.0, 0.0, 0.0, 0.0, 0.0, 0.0], [0.0, 0.0, 0.0, 0.0, 0.0, 0.0, 0.0, 0.0]], [[0.0, 0.04119586423703195, 0.0862450746293203, 0.2567631110709388, 0.004412685790195434, 0.0005173651805960144, 0.00023579973509720318, 0.0008922094873096057], [0.04119586423703195, 0.0, 0.04645977561348119, 0.22411162952583352, 0.03688245712641051, 0.04169958991187629, 0.04142550099677386, 0.04206428145884003], [0.0862450746293203, 0.04645977561348119, 0.0, 0.18270578572647225, 0.08216585324129631, 0.08671990063905473, 0.08646157768463753, 0.08706346243911449], [0.2567631110709388, 0.22411162952583352, 0.18270578572647225, 0.0, 0.2535568305196236, 0.25713400737765874, 0.2569322867382562, 0.257402064811759], [0.004412685790195434, 0.03688245712641051, 0.08216585324129631, 0.2535568305196236, 0.0, 0.004929816276358179, 0.004648384909712017, 0.005304458369810241], [0.0005173651805960144, 0.04169958991187629, 0.08671990063905473, 0.25713400737765874, 0.004929816276358179, 0.0, 0.00028156619211677943, 0.0003748480876103325], [0.00023579973509720318, 0.04142550099677386, 0.08646157768463753, 0.2569322867382562, 0.004648384909712017, 0.00028156619211677943, 0.0, 0.0006564127624833475], [0.0008922094873096057, 0.04206428145884003, 0.08706346243911449, 0.257402064811759, 0.005304458369810241, 0.0003748480876103325, 0.0006564127624833475, 0.0]], [[0.0, 0.07175204177556846, 0.04624456563085647, 0.49051611786880167, 0.08256003409333597, 0.08048141108921603, 0.12987445697362093, 0.10099702667606439], [0.07175204177556846, 0.0, 0.055286323889490535, 0.4964221071582271, 0.09472588123642982, 0.07392542701586263, 0.13876719980995456, 0.09895690373883186], [0.04624456563085647, 0.055286323889490535, 0.0, 0.46751720836378174, 0.10996492956255181, 0.09954517817142523, 0.16303527317988914, 0.12706613991652405], [0.49051611786880167, 0.4964221071582271, 0.46751720836378174, 0.0, 0.5385326433821565, 0.5243604646861059, 0.5875468267519851, 0.5667641937972007], [0.08256003409333597, 0.09472588123642982, 0.10996492956255181, 0.5385326433821565, 0.0, 0.058865820148439454, 0.07517109289911304, 0.05701359367914775], [0.08048141108921603, 0.07392542701586263, 0.09954517817142523, 0.5243604646861059, 0.058865820148439454, 0.0, 0.09617727901705558, 0.07181300851833321], [0.12987445697362093, 0.13876719980995456, 0.16303527317988914, 0.5875468267519851, 0.07517109289911304, 0.09617727901705558, 0.0, 0.045494498133095834], [0.10099702667606439, 0.09895690373883186, 0.12706613991652405, 0.5667641937972007, 0.05701359367914775, 0.07181300851833321, 0.045494498133095834, 0.0]], [[0.0, 0.0, 0.0, 0.0, 0.0, 0.0, 0.0, 0.0], [0.0, 0.0, 0.0, 0.0, 0.0, 0.0, 0.0, 0.0], [0.0, 0.0, 0.0, 0.0, 0.0, 0.0, 0.0, 0.0], [0.0, 0.0, 0.0, 0.0, 0.0, 0.0, 0.0, 0.0], [0.0, 0.0, 0.0, 0.0, 0.0, 0.0, 0.0, 0.0], [0.0, 0.0, 0.0, 0.0, 0.0, 0.0, 0.0, 0.0], [0.0, 0.0, 0.0, 0.0, 0.0, 0.0, 0.0, 0.0], [0.0, 0.0, 0.0, 0.0, 0.0, 0.0, 0.0, 0.0]], [[0.0, 0.4667446190622467, 0.3536636437849635, 0.5203989536109276, 0.34054356171333333, 0.45245988275145055, 0.4178569698655771, 0.4321859701697574], [0.4667446190622467, 0.0, 0.2604987636743763, 0.3045052790794421, 0.24852400907837016, 0.05696849615007574, 0.25019600819843674, 0.10884860770359817], [0.3536636437849635, 0.2604987636743763, 0.0, 0.23147384452525868, 0.08925786919086107, 0.21548229826678458, 0.2092256316858137, 0.21359837643834909], [0.5203989536109276, 0.3045052790794421, 0.23147384452525868, 0.0, 0.3008109300309349, 0.2739288675714165, 0.16324866236822622, 0.3219474119734539], [0.34054356171333333, 0.24852400907837016, 0.08925786919086107, 0.3008109300309349, 0.0, 0.20419881492839603, 0.2750298987150245, 0.17163707373300194], [0.45245988275145055, 0.05696849615007574, 0.21548229826678458, 0.2739288675714165, 0.20419881492839603, 0.0, 0.2329992224016339, 0.07584048423740003], [0.4178569698655771, 0.25019600819843674, 0.2092256316858137, 0.16324866236822622, 0.2750298987150245, 0.2329992224016339, 0.0, 0.28623273722086306], [0.4321859701697574, 0.10884860770359817, 0.21359837643834909, 0.3219474119734539, 0.17163707373300194, 0.07584048423740003, 0.28623273722086306, 0.0]], [[0.0, 0.07757617368124098, 0.04012447803106012, 0.335908061812018, 0.04614515780979833, 0.12317013556387162, 0.19545888257188976, 0.20053596560707715], [0.07757617368124098, 0.0, 0.05201222606737693, 0.31582823914028846, 0.060258598128745504, 0.06360327401973596, 0.14610554325607836, 0.1524033852929815], [0.04012447803106012, 0.05201222606737693, 0.0, 0.3132582296826597, 0.03234287625619629, 0.10000637458046847, 0.1694970237283936, 0.17362691924524906], [0.335908061812018, 0.31582823914028846, 0.3132582296826597, 0.0, 0.3176841882728433, 0.3212105969584932, 0.32655791534267353, 0.30653102111595515], [0.04614515780979833, 0.060258598128745504, 0.03234287625619629, 0.3176841882728433, 0.0, 0.0903177724708833, 0.15802888422999709, 0.1589034206271705], [0.12317013556387162, 0.06360327401973596, 0.10000637458046847, 0.3212105969584932, 0.0903177724708833, 0.0, 0.08986455569140786, 0.09753087677669414], [0.19545888257188976, 0.14610554325607836, 0.1694970237283936, 0.32655791534267353, 0.15802888422999709, 0.08986455569140786, 0.0, 0.040002215093517514], [0.20053596560707715, 0.1524033852929815, 0.17362691924524906, 0.30653102111595515, 0.1589034206271705, 0.09753087677669414, 0.040002215093517514, 0.0]], [[0.0, 0.124059815872635, 0.09678005081211793, 0.18041708162706294, 0.0968529391633251, 0.11561390517104014, 0.048365282929427406, 0.07418554951889196], [0.124059815872635, 0.0, 0.10559301707822247, 0.09873916434243055, 0.03687366846349464, 0.135766404312158, 0.08291188298028274, 0.08074452401523964], [0.09678005081211793, 0.10559301707822247, 0.0, 0.16545736407612913, 0.09854697062123904, 0.18601480711908414, 0.09564792545337183, 0.10360578070584095], [0.18041708162706294, 0.09873916434243055, 0.16545736407612913, 0.0, 0.12756478116989853, 0.17939931580158378, 0.14279593482058744, 0.11240575494448449], [0.0968529391633251, 0.03687366846349464, 0.09854697062123904, 0.12756478116989853, 0.0, 0.11349945145715348, 0.05864906616618956, 0.07313827596135018], [0.11561390517104014, 0.135766404312158, 0.18601480711908414, 0.17939931580158378, 0.11349945145715348, 0.0, 0.0935506341478268, 0.10820571006744183], [0.048365282929427406, 0.08291188298028274, 0.09564792545337183, 0.14279593482058744, 0.05864906616618956, 0.0935506341478268, 0.0, 0.03935073167832221], [0.07418554951889196, 0.08074452401523964, 0.10360578070584095, 0.11240575494448449, 0.07313827596135018, 0.10820571006744183, 0.03935073167832221, 0.0]], [[0.0, 0.06790839869507924, 0.026572540573710057, 0.09992103986496197, 0.01174042968307992, 0.05504229774754389, 0.03956471668272027, 0.06356613737030349], [0.06790839869507924, 0.0, 0.041556858738043906, 0.16561417164209666, 0.07948459991705299, 0.01302461296708461, 0.028580410120930478, 0.0044061107571429685], [0.026572540573710057, 0.041556858738043906, 0.0, 0.12590279455629622, 0.038285656863151316, 0.028587872431373822, 0.013028974561913277, 0.037176019349569114], [0.09992103986496197, 0.16561417164209666, 0.12590279455629622, 0.0, 0.08834654886588657, 0.1533567734810548, 0.1384847266373568, 0.1614885742798975], [0.01174042968307992, 0.07948459991705299, 0.038285656863151316, 0.08834654886588657, 0.0, 0.0666753807476613, 0.05124855199683952, 0.07516312560219278], [0.05504229774754389, 0.01302461296708461, 0.028587872431373822, 0.1533567734810548, 0.0666753807476613, 0.0, 0.015577710883126325, 0.008620558076674402], [0.03956471668272027, 0.028580410120930478, 0.013028974561913277, 0.1384847266373568, 0.05124855199683952, 0.015577710883126325, 0.0, 0.024186195960790583], [0.06356613737030349, 0.0044061107571429685, 0.037176019349569114, 0.1614885742798975, 0.07516312560219278, 0.008620558076674402, 0.024186195960790583, 0.0]], [[0.0, 0.0, 0.0, 0.0, 0.0, 0.0, 0.0, 0.0], [0.0, 0.0, 0.0, 0.0, 0.0, 0.0, 0.0, 0.0], [0.0, 0.0, 0.0, 0.0, 0.0, 0.0, 0.0, 0.0], [0.0, 0.0, 0.0, 0.0, 0.0, 0.0, 0.0, 0.0], [0.0, 0.0, 0.0, 0.0, 0.0, 0.0, 0.0, 0.0], [0.0, 0.0, 0.0, 0.0, 0.0, 0.0, 0.0, 0.0], [0.0, 0.0, 0.0, 0.0, 0.0, 0.0, 0.0, 0.0], [0.0, 0.0, 0.0, 0.0, 0.0, 0.0, 0.0, 0.0]], [[0.0, 0.07801313776846719, 0.050507816850467666, 0.33563397683233737, 0.06903260594673875, 0.08302959694742591, 0.05625347489362296, 0.08995022627368424], [0.07801313776846719, 0.0, 0.08711430094615294, 0.35506595904364824, 0.037681943253973844, 0.03477348053803353, 0.05763961082446628, 0.06456736113634678], [0.050507816850467666, 0.08711430094615294, 0.0, 0.2919086647927926, 0.07415907222253966, 0.0784321366093933, 0.04949092919752735, 0.10079301320943211], [0.33563397683233737, 0.35506595904364824, 0.2919086647927926, 0.0, 0.34297404780267327, 0.33811592222347303, 0.3232743825189564, 0.36064479675617767], [0.06903260594673875, 0.037681943253973844, 0.07415907222253966, 0.34297404780267327, 0.0, 0.027987110834223644, 0.04276840030252613, 0.08016774152808297], [0.08302959694742591, 0.03477348053803353, 0.0784321366093933, 0.33811592222347303, 0.027987110834223644, 0.0, 0.03979050596041895, 0.06774003312903226], [0.05625347489362296, 0.05763961082446628, 0.04949092919752735, 0.3232743825189564, 0.04276840030252613, 0.03979050596041895, 0.0, 0.06512352276947526], [0.08995022627368424, 0.06456736113634678, 0.10079301320943211, 0.36064479675617767, 0.08016774152808297, 0.06774003312903226, 0.06512352276947526, 0.0]], [[0.0, 0.0923635067162983, 0.13788592031961414, 0.18966670858368137, 0.05637204169259908, 0.04522854941445679, 0.12689938249334104, 0.11410485705228669], [0.0923635067162983, 0.0, 0.15069084447530937, 0.11108363834429466, 0.0883479445066071, 0.06826998407423426, 0.12189593814780483, 0.15746824846903953], [0.13788592031961414, 0.15069084447530937, 0.0, 0.21314173707299425, 0.17729484061698417, 0.13218177289509786, 0.2318009989436666, 0.21071379222664224], [0.18966670858368137, 0.11108363834429466, 0.21314173707299425, 0.0, 0.1783910603257247, 0.17154579207598997, 0.185820122630843, 0.22982965365733832], [0.05637204169259908, 0.0883479445066071, 0.17729484061698417, 0.1783910603257247, 0.0, 0.07327641413627221, 0.08536402736747416, 0.10669514776223918], [0.04522854941445679, 0.06826998407423426, 0.13218177289509786, 0.17154579207598997, 0.07327641413627221, 0.0, 0.1403514254352417, 0.1492678327388424], [0.12689938249334104, 0.12189593814780483, 0.2318009989436666, 0.185820122630843, 0.08536402736747416, 0.1403514254352417, 0.0, 0.0911065066222704], [0.11410485705228669, 0.15746824846903953, 0.21071379222664224, 0.22982965365733832, 0.10669514776223918, 0.1492678327388424, 0.0911065066222704, 0.0]], [[0.0, 0.067891301373338, 0.0674635967523712, 0.28695416785656025, 0.11756825448565822, 0.09872713447402101, 0.2119770494214953, 0.10795885791724139], [0.067891301373338, 0.0, 0.0710684494143467, 0.23902819218529223, 0.16384662540232656, 0.10477564998515589, 0.19984969990926932, 0.14022300678935984], [0.0674635967523712, 0.0710684494143467, 0.0, 0.23330062722537015, 0.11017985533231785, 0.10139702894952249, 0.22006476390320412, 0.08397762828418273], [0.28695416785656025, 0.23902819218529223, 0.23330062722537015, 0.0, 0.30032694493380285, 0.2512728601590789, 0.3470597850042448, 0.2690345716613525], [0.11756825448565822, 0.16384662540232656, 0.11017985533231785, 0.30032694493380285, 0.0, 0.11513715991791307, 0.29230184202269627, 0.06000897852745745], [0.09872713447402101, 0.10477564998515589, 0.10139702894952249, 0.2512728601590789, 0.11513715991791307, 0.0, 0.2787913460509302, 0.1155177371317064], [0.2119770494214953, 0.19984969990926932, 0.22006476390320412, 0.3470597850042448, 0.29230184202269627, 0.2787913460509302, 0.0, 0.28322774809171913], [0.10795885791724139, 0.14022300678935984, 0.08397762828418273, 0.2690345716613525, 0.06000897852745745, 0.1155177371317064, 0.28322774809171913, 0.0]], [[0.0, 0.0, 0.0, 0.0, 0.0, 0.0, 0.0, 0.0], [0.0, 0.0, 0.0, 0.0, 0.0, 0.0, 0.0, 0.0], [0.0, 0.0, 0.0, 0.0, 0.0, 0.0, 0.0, 0.0], [0.0, 0.0, 0.0, 0.0, 0.0, 0.0, 0.0, 0.0], [0.0, 0.0, 0.0, 0.0, 0.0, 0.0, 0.0, 0.0], [0.0, 0.0, 0.0, 0.0, 0.0, 0.0, 0.0, 0.0], [0.0, 0.0, 0.0, 0.0, 0.0, 0.0, 0.0, 0.0], [0.0, 0.0, 0.0, 0.0, 0.0, 0.0, 0.0, 0.0]], [[0.0, 0.06189587942757319, 0.041169665588533084, 0.19657951977172633, 0.041993307744810096, 0.030199527874074567, 0.009797329560168723, 0.031074711895926203], [0.06189587942757319, 0.0, 0.05036992103082715, 0.23945754057695504, 0.07303321815111487, 0.08544148243077004, 0.06744212822925776, 0.06451775200066955], [0.041169665588533084, 0.05036992103082715, 0.0, 0.20684533613010886, 0.028785940815849776, 0.052036628032753864, 0.04603713387673519, 0.025398254366215428], [0.19657951977172633, 0.23945754057695504, 0.20684533613010886, 0.0, 0.19584543422381995, 0.18511565290032228, 0.19709429128394387, 0.19836171234101696], [0.041993307744810096, 0.07303321815111487, 0.028785940815849776, 0.19584543422381995, 0.0, 0.03351671500400925, 0.04120169857098954, 0.012199295820484242], [0.030199527874074567, 0.08544148243077004, 0.052036628032753864, 0.18511565290032228, 0.03351671500400925, 0.0, 0.02380329793878922, 0.02910790827135976], [0.009797329560168723, 0.06744212822925776, 0.04603713387673519, 0.19709429128394387, 0.04120169857098954, 0.02380329793878922, 0.0, 0.0307368316690159], [0.031074711895926203, 0.06451775200066955, 0.025398254366215428, 0.19836171234101696, 0.012199295820484242, 0.02910790827135976, 0.0307368316690159, 0.0]], [[0.0, 0.0781809170365222, 0.02503927136785253, 0.09654142388981778, 0.03580077126287103, 0.06210515062722572, 0.05108054821382519, 0.04415936034050549], [0.0781809170365222, 0.0, 0.08508703210892565, 0.1304660415072021, 0.050666158418875666, 0.02925596936841251, 0.07574052345693981, 0.049890469009108714], [0.02503927136785253, 0.08508703210892565, 0.0, 0.08053844298277645, 0.05291367069856052, 0.06689618916682755, 0.03472048597212314, 0.04724778367878527], [0.09654142388981778, 0.1304660415072021, 0.08053844298277645, 0.0, 0.10925507920108936, 0.12615349281905566, 0.07170147126273381, 0.10772911330172764], [0.03580077126287103, 0.050666158418875666, 0.05291367069856052, 0.10925507920108936, 0.0, 0.04592088897386395, 0.06301724222465656, 0.03480459451728661], [0.06210515062722572, 0.02925596936841251, 0.06689618916682755, 0.12615349281905566, 0.04592088897386395, 0.0, 0.06271279897828061, 0.03319439413460386], [0.05108054821382519, 0.07574052345693981, 0.03472048597212314, 0.07170147126273381, 0.06301724222465656, 0.06271279897828061, 0.0, 0.054986710172453386], [0.04415936034050549, 0.049890469009108714, 0.04724778367878527, 0.10772911330172764, 0.03480459451728661, 0.03319439413460386, 0.054986710172453386, 0.0]], [[0.0, 0.09884657924424425, 0.06652175134794915, 0.17430305777735003, 0.1686146179125107, 0.12096771889671529, 0.09243218327837144, 0.0394911475588958], [0.09884657924424425, 0.0, 0.12910495517115667, 0.2533100039204105, 0.23769140299292232, 0.17510896045536564, 0.14465356592271694, 0.12544919049434744], [0.06652175134794915, 0.12910495517115667, 0.0, 0.13246121053085513, 0.1751100831302716, 0.11032861921177309, 0.03206256916911662, 0.07971773285665955], [0.17430305777735003, 0.2533100039204105, 0.13246121053085513, 0.0, 0.17117287493151256, 0.1568996045238308, 0.12516170820200348, 0.16400063274396454], [0.1686146179125107, 0.23769140299292232, 0.1751100831302716, 0.17117287493151256, 0.0, 0.09082852211500617, 0.1713269215153259, 0.13107165057295608], [0.12096771889671529, 0.17510896045536564, 0.11032861921177309, 0.1568996045238308, 0.09082852211500617, 0.0, 0.09852862760880479, 0.09345357764786492], [0.09243218327837144, 0.14465356592271694, 0.03206256916911662, 0.12516170820200348, 0.1713269215153259, 0.09852862760880479, 0.0, 0.09728397645315127], [0.0394911475588958, 0.12544919049434744, 0.07971773285665955, 0.16400063274396454, 0.13107165057295608, 0.09345357764786492, 0.09728397645315127, 0.0]], [[0.0, 0.20743158320852229, 0.22813047952078602, 0.297171448771004, 0.24122319986578936, 0.24264839599929933, 0.09847930741616244, 0.26144121133889936], [0.20743158320852229, 0.0, 0.13223517918848574, 0.139456089924668, 0.05449602010229861, 0.14632863487738557, 0.18923391888338154, 0.1141661428032463], [0.22813047952078602, 0.13223517918848574, 0.0, 0.2553337416970146, 0.15403579336113093, 0.02962014425516158, 0.16661778977934594, 0.06002548323976847], [0.297171448771004, 0.139456089924668, 0.2553337416970146, 0.0, 0.1046599724576031, 0.2713056710491143, 0.29000189631332135, 0.21664631099169965], [0.24122319986578936, 0.05449602010229861, 0.15403579336113093, 0.1046599724576031, 0.0, 0.17214761349856117, 0.21264335561560435, 0.11788475596701051], [0.24264839599929933, 0.14632863487738557, 0.02962014425516158, 0.2713056710491143, 0.17214761349856117, 0.0, 0.18675049313898368, 0.07386062850128879], [0.09847930741616244, 0.18923391888338154, 0.16661778977934594, 0.29000189631332135, 0.21264335561560435, 0.18675049313898368, 0.0, 0.2027518143093275], [0.26144121133889936, 0.1141661428032463, 0.06002548323976847, 0.21664631099169965, 0.11788475596701051, 0.07386062850128879, 0.2027518143093275, 0.0]], [[0.0, 0.05367703891853343, 0.03719328438504295, 0.19370915590385548, 0.031173023780825745, 0.03138323104354311, 0.03925511230938225, 0.05316883850759678], [0.05367703891853343, 0.0, 0.0905703266726671, 0.24451491996324806, 0.022579710383302167, 0.022369348893525095, 0.014484505439857197, 0.000511315541586554], [0.03719328438504295, 0.0905703266726671, 0.0, 0.1575806020077751, 0.06824226133338301, 0.06845118404329666, 0.07627024471179357, 0.09006699846196264], [0.19370915590385548, 0.24451491996324806, 0.1575806020077751, 0.0, 0.2234283945270504, 0.22362685991715456, 0.23103914279282042, 0.24404242894424624], [0.031173023780825745, 0.022579710383302167, 0.06824226133338301, 0.2234283945270504, 0.0, 0.00021059520275029444, 0.008101165712403645, 0.022068992831375363], [0.03138323104354311, 0.022369348893525095, 0.06845118404329666, 0.22362685991715456, 0.00021059520275029444, 0.0, 0.0078905988632201, 0.021858620505386665], [0.03925511230938225, 0.014484505439857197, 0.07627024471179357, 0.23103914279282042, 0.008101165712403645, 0.0078905988632201, 0.0, 0.013973438967987953], [0.05316883850759678, 0.000511315541586554, 0.09006699846196264, 0.24404242894424624, 0.022068992831375363, 0.021858620505386665, 0.013973438967987953, 0.0]], [[0.0, 0.40244187182663227, 0.24772005262438504, 0.4218675052970352, 0.33382423477789147, 0.12043801816711391, 0.2606502209231091, 0.23444257238475777], [0.40244187182663227, 0.0, 0.1608814336288524, 0.02066199495295292, 0.07214962806960767, 0.28798935251291835, 0.1476874276958415, 0.17437983036987434], [0.24772005262438504, 0.1608814336288524, 0.0, 0.18132922814104974, 0.08909137202487999, 0.1292611331951192, 0.013303714408938235, 0.013631502107738142], [0.4218675052970352, 0.02066199495295292, 0.18132922814104974, 0.0, 0.0927604928756066, 0.30801478967194, 0.16816620568398552, 0.19479349689966932], [0.33382423477789147, 0.07214962806960767, 0.08909137202487999, 0.0927604928756066, 0.0, 0.21741996534238686, 0.0758191907662514, 0.10267878726773448], [0.12043801816711391, 0.28798935251291835, 0.1292611331951192, 0.30801478967194, 0.21741996534238686, 0.0, 0.14246887173583458, 0.11571120748273023], [0.2606502209231091, 0.1476874276958415, 0.013303714408938235, 0.16816620568398552, 0.0758191907662514, 0.14246887173583458, 0.0, 0.026933436564890088], [0.23444257238475777, 0.17437983036987434, 0.013631502107738142, 0.19479349689966932, 0.10267878726773448, 0.11571120748273023, 0.026933436564890088, 0.0]], [[0.0, 0.015175354147957013, 0.05117393964019391, 0.13487699480708923, 0.06002287617348186, 0.06203992328514872, 0.11022606716268556, 0.015236268265017948], [0.015175354147957013, 0.0, 0.059010980008537155, 0.13034931310940565, 0.06039923994532823, 0.05706807204286357, 0.10181517510218142, 0.01345316697203018], [0.05117393964019391, 0.059010980008537155, 0.0, 0.10576879510034908, 0.0511333498437137, 0.06415626118030121, 0.0969514175044235, 0.05809468381749906], [0.13487699480708923, 0.13034931310940565, 0.10576879510034908, 0.0, 0.11321136999420704, 0.10952183272554693, 0.04367941743866464, 0.13578404703962368], [0.06002287617348186, 0.06039923994532823, 0.0511333498437137, 0.11321136999420704, 0.0, 0.021521546193694632, 0.09234567401313541, 0.05312094487837076], [0.06203992328514872, 0.05706807204286357, 0.06415626118030121, 0.10952183272554693, 0.021521546193694632, 0.0, 0.0815045551254516, 0.05206400056503349], [0.11022606716268556, 0.10181517510218142, 0.0969514175044235, 0.04367941743866464, 0.09234567401313541, 0.0815045551254516, 0.0, 0.10785619680686166], [0.015236268265017948, 0.01345316697203018, 0.05809468381749906, 0.13578404703962368, 0.05312094487837076, 0.05206400056503349, 0.10785619680686166, 0.0]], [[0.0, 0.028211386304234753, 0.03355658090644057, 0.1573849032736799, 0.07256272668499668, 0.08517965569720883, 0.11404676058969326, 0.11464348795963097], [0.028211386304234753, 0.0, 0.013906916801479065, 0.15951452421892218, 0.056837412252768144, 0.07065785106903161, 0.09826575317016896, 0.09956113739609398], [0.03355658090644057, 0.013906916801479065, 0.0, 0.15816130819184504, 0.05913010850094826, 0.07818889893800636, 0.10299191029707706, 0.10646165561862135], [0.1573849032736799, 0.15951452421892218, 0.15816130819184504, 0.0, 0.19250715742483948, 0.21785990122894477, 0.24606331052013564, 0.23553797402661475], [0.07256272668499668, 0.056837412252768144, 0.05913010850094826, 0.19250715742483948, 0.0, 0.07573814198232179, 0.08753329675500371, 0.1071987513045836], [0.08517965569720883, 0.07065785106903161, 0.07818889893800636, 0.21785990122894477, 0.07573814198232179, 0.0, 0.03514889936846834, 0.03472649206270754], [0.11404676058969326, 0.09826575317016896, 0.10299191029707706, 0.24606331052013564, 0.08753329675500371, 0.03514889936846834, 0.0, 0.04007542425756919], [0.11464348795963097, 0.09956113739609398, 0.10646165561862135, 0.23553797402661475, 0.1071987513045836, 0.03472649206270754, 0.04007542425756919, 0.0]], [[0.0, 0.08107370248814298, 0.012799302768147197, 0.13042273526825066, 0.07533918985363684, 0.05440279597161701, 0.07228594773375913, 0.09411794002640962], [0.08107370248814298, 0.0, 0.0836284581245468, 0.129409582767931, 0.06032777639099577, 0.04320014156946144, 0.051357349765841526, 0.0699248560642771], [0.012799302768147197, 0.0836284581245468, 0.0, 0.13973435061781164, 0.07487179897671775, 0.056196866678475926, 0.07800180976055619, 0.10103124601000454], [0.13042273526825066, 0.129409582767931, 0.13973435061781164, 0.0, 0.15682230243929762, 0.14148550738425647, 0.1282849327490695, 0.11869933265451862], [0.07533918985363684, 0.06032777639099577, 0.07487179897671775, 0.15682230243929762, 0.0, 0.03094558949099245, 0.04953508183849753, 0.060391133989084425], [0.05440279597161701, 0.04320014156946144, 0.056196866678475926, 0.14148550738425647, 0.03094558949099245, 0.0, 0.03836057892902176, 0.06241497418754877], [0.07228594773375913, 0.051357349765841526, 0.07800180976055619, 0.1282849327490695, 0.04953508183849753, 0.03836057892902176, 0.0, 0.03988181277981259], [0.09411794002640962, 0.0699248560642771, 0.10103124601000454, 0.11869933265451862, 0.060391133989084425, 0.06241497418754877, 0.03988181277981259, 0.0]], [[0.0, 0.0352675989569251, 0.0760510020453784, 0.12795930186185026, 0.07385673947992348, 0.0920697718309604, 0.08039241957804398, 0.08091121123556255], [0.0352675989569251, 0.0, 0.06768545778229419, 0.10738556591475056, 0.04579671163520394, 0.11658297880532409, 0.07773981939858249, 0.07677715628988936], [0.0760510020453784, 0.06768545778229419, 0.0, 0.10771026839525379, 0.059774636889162076, 0.10552457799760459, 0.08528594421495199, 0.055817898861014625], [0.12795930186185026, 0.10738556591475056, 0.10771026839525379, 0.0, 0.06917249061292692, 0.15352706781720984, 0.07027526939698173, 0.073803114619165], [0.07385673947992348, 0.04579671163520394, 0.059774636889162076, 0.06917249061292692, 0.0, 0.13066791327275157, 0.0633282907222528, 0.059643727828462986], [0.0920697718309604, 0.11658297880532409, 0.10552457799760459, 0.15352706781720984, 0.13066791327275157, 0.0, 0.10082973332384372, 0.0861198203978151], [0.08039241957804398, 0.07773981939858249, 0.08528594421495199, 0.07027526939698173, 0.0633282907222528, 0.10082973332384372, 0.0, 0.04544109944056302], [0.08091121123556255, 0.07677715628988936, 0.055817898861014625, 0.073803114619165, 0.059643727828462986, 0.0861198203978151, 0.04544109944056302, 0.0]], [[0.0, 0.09219618882728177, 0.6424837259727911, 0.6583475520949782, 0.061625511484462575, 0.08595454118024874, 0.07778474612383265, 0.1462260540035251], [0.09219618882728177, 0.0, 0.6530265637438193, 0.6568957464106369, 0.10306246999486807, 0.125130022430436, 0.09519519722014529, 0.14073819942243437], [0.6424837259727911, 0.6530265637438193, 0.0, 0.15477176164825945, 0.637695150520132, 0.6575007544690022, 0.6005795512814125, 0.71671862501035], [0.6583475520949782, 0.6568957464106369, 0.15477176164825945, 0.0, 0.6475786773564658, 0.6624934153775135, 0.6112864998977953, 0.7143155907085245], [0.061625511484462575, 0.10306246999486807, 0.637695150520132, 0.6475786773564658, 0.0, 0.04246106635278493, 0.0566167076368718, 0.168391523427684], [0.08595454118024874, 0.125130022430436, 0.6575007544690022, 0.6624934153775135, 0.04246106635278493, 0.0, 0.09446663252061588, 0.15782705583888207], [0.07778474612383265, 0.09519519722014529, 0.6005795512814125, 0.6112864998977953, 0.0566167076368718, 0.09446663252061588, 0.0, 0.19210184568811187], [0.1462260540035251, 0.14073819942243437, 0.71671862501035, 0.7143155907085245, 0.168391523427684, 0.15782705583888207, 0.19210184568811187, 0.0]], [[0.0, 0.08770775205755073, 0.11545676487316076, 0.05898032861064418, 0.07698040668728677, 0.09534724994897259, 0.10956500852617904, 0.08345852034572687], [0.08770775205755073, 0.0, 0.15883082802079457, 0.038187728723622555, 0.03699629881180439, 0.06647279998971237, 0.08409348592528082, 0.08904830492872204], [0.11545676487316076, 0.15883082802079457, 0.0, 0.12492313242296252, 0.12487870354341822, 0.1435246375146563, 0.1593833586712518, 0.09099434110937434], [0.05898032861064418, 0.038187728723622555, 0.12492313242296252, 0.0, 0.021939233327008555, 0.054017068386984564, 0.08093777723172636, 0.058379206579577556], [0.07698040668728677, 0.03699629881180439, 0.12487870354341822, 0.021939233327008555, 0.0, 0.054568892189676615, 0.07726043050454547, 0.05567552628304678], [0.09534724994897259, 0.06647279998971237, 0.1435246375146563, 0.054017068386984564, 0.054568892189676615, 0.0, 0.05761809118768987, 0.05465032559337137], [0.10956500852617904, 0.08409348592528082, 0.1593833586712518, 0.08093777723172636, 0.07726043050454547, 0.05761809118768987, 0.0, 0.07839905299758437], [0.08345852034572687, 0.08904830492872204, 0.09099434110937434, 0.058379206579577556, 0.05567552628304678, 0.05465032559337137, 0.07839905299758437, 0.0]], [[0.0, 0.07199261792824356, 0.08043258074300517, 0.15988049873444962, 0.1198602490896062, 0.07996652959995619, 0.1205507515589551, 0.047827780093793903], [0.07199261792824356, 0.0, 0.0705119047913388, 0.22206148404089596, 0.11072096895103659, 0.050282015799177356, 0.12646223374596266, 0.05331284653286472], [0.08043258074300517, 0.0705119047913388, 0.0, 0.22379867995036232, 0.09276718161234807, 0.023315079939341576, 0.10026862857568221, 0.040103328965719144], [0.15988049873444962, 0.22206148404089596, 0.22379867995036232, 0.0, 0.2570962532356929, 0.2296631476859177, 0.2454781920410657, 0.19547584296552287], [0.1198602490896062, 0.11072096895103659, 0.09276718161234807, 0.2570962532356929, 0.0, 0.09355799260014931, 0.054734358369082206, 0.11025396197661917], [0.07996652959995619, 0.050282015799177356, 0.023315079939341576, 0.2296631476859177, 0.09355799260014931, 0.0, 0.10620022579870272, 0.038807167145495786], [0.1205507515589551, 0.12646223374596266, 0.10026862857568221, 0.2454781920410657, 0.054734358369082206, 0.10620022579870272, 0.0, 0.11150111482336747], [0.047827780093793903, 0.05331284653286472, 0.040103328965719144, 0.19547584296552287, 0.11025396197661917, 0.038807167145495786, 0.11150111482336747, 0.0]], [[0.0, 0.05974577757722651, 0.03146920961091306, 0.15853102715224618, 0.10802096706231003, 0.14305695980381383, 0.1047802618051092, 0.07366582022560299], [0.05974577757722651, 0.0, 0.056123368622504013, 0.14918312004988954, 0.13149458373001466, 0.10976385142015621, 0.10831662409301053, 0.06769586296075297], [0.03146920961091306, 0.056123368622504013, 0.0, 0.13665991075563952, 0.10006534867121393, 0.12441169007096642, 0.07862807092784789, 0.053001691683808895], [0.15853102715224618, 0.14918312004988954, 0.13665991075563952, 0.0, 0.20530705572079733, 0.18014760018718673, 0.135490628921558, 0.15459510008009592], [0.10802096706231003, 0.13149458373001466, 0.10006534867121393, 0.20530705572079733, 0.0, 0.15020755431113827, 0.08057914595858168, 0.07486365599132765], [0.14305695980381383, 0.10976385142015621, 0.12441169007096642, 0.18014760018718673, 0.15020755431113827, 0.0, 0.12426277900498928, 0.09892290113080747], [0.1047802618051092, 0.10831662409301053, 0.07862807092784789, 0.135490628921558, 0.08057914595858168, 0.12426277900498928, 0.0, 0.05380294431832144], [0.07366582022560299, 0.06769586296075297, 0.053001691683808895, 0.15459510008009592, 0.07486365599132765, 0.09892290113080747, 0.05380294431832144, 0.0]], [[0.0, 0.12398581268640615, 0.3238986439432046, 0.11868381498406351, 0.11452671986427176, 0.06318076724570357, 0.29360091849163134, 0.13443048590708656], [0.12398581268640615, 0.0, 0.44073653008616287, 0.00532944787190483, 0.009506299197944067, 0.060970829860689225, 0.4116814784305257, 0.25688077366301876], [0.3238986439432046, 0.44073653008616287, 0.0, 0.4357874500200322, 0.4319042262803505, 0.38373246399427563, 0.03242784889503348, 0.1940096144516906], [0.11868381498406351, 0.00532944787190483, 0.4357874500200322, 0.0, 0.004176928458144728, 0.05564782833604889, 0.4066782126522793, 0.2516711920404186], [0.11452671986427176, 0.009506299197944067, 0.4319042262803505, 0.004176928458144728, 0.0, 0.05147515076140636, 0.4027525589654067, 0.24758490937708136], [0.06318076724570357, 0.060970829860689225, 0.38373246399427563, 0.05564782833604889, 0.05147515076140636, 0.0, 0.35406097264791525, 0.19699390314735513], [0.29360091849163134, 0.4116814784305257, 0.03242784889503348, 0.4066782126522793, 0.4027525589654067, 0.35406097264791525, 0.0, 0.16247968637327506], [0.13443048590708656, 0.25688077366301876, 0.1940096144516906, 0.2516711920404186, 0.24758490937708136, 0.19699390314735513, 0.16247968637327506, 0.0]], [[0.0, 0.06020503238472625, 0.18208393565158132, 0.11393497817729469, 0.0738724606946638, 0.034632744545352985, 0.04411045619552696, 0.048362353301999235], [0.06020503238472625, 0.0, 0.17863514109642223, 0.14153255472022963, 0.11063154852590273, 0.06447564365040767, 0.09646463635052789, 0.0713940014757711], [0.18208393565158132, 0.17863514109642223, 0.0, 0.19616800664521716, 0.16371170290092443, 0.16565176808921245, 0.1674891469950391, 0.15310562096295532], [0.11393497817729469, 0.14153255472022963, 0.19616800664521716, 0.0, 0.1607917560175376, 0.10529190814219208, 0.11199413893577219, 0.11288787678870474], [0.0738724606946638, 0.11063154852590273, 0.16371170290092443, 0.1607917560175376, 0.0, 0.08563106015397148, 0.0518929711199089, 0.08471185359398524], [0.034632744545352985, 0.06447564365040767, 0.16565176808921245, 0.10529190814219208, 0.08563106015397148, 0.0, 0.05224119219757615, 0.017854955493646473], [0.04411045619552696, 0.09646463635052789, 0.1674891469950391, 0.11199413893577219, 0.0518929711199089, 0.05224119219757615, 0.0, 0.057817113699705824], [0.048362353301999235, 0.0713940014757711, 0.15310562096295532, 0.11288787678870474, 0.08471185359398524, 0.017854955493646473, 0.057817113699705824, 0.0]], [[0.0, 0.0, 0.0, 0.0, 0.0, 0.0, 0.0, 0.0], [0.0, 0.0, 0.0, 0.0, 0.0, 0.0, 0.0, 0.0], [0.0, 0.0, 0.0, 0.0, 0.0, 0.0, 0.0, 0.0], [0.0, 0.0, 0.0, 0.0, 0.0, 0.0, 0.0, 0.0], [0.0, 0.0, 0.0, 0.0, 0.0, 0.0, 0.0, 0.0], [0.0, 0.0, 0.0, 0.0, 0.0, 0.0, 0.0, 0.0], [0.0, 0.0, 0.0, 0.0, 0.0, 0.0, 0.0, 0.0], [0.0, 0.0, 0.0, 0.0, 0.0, 0.0, 0.0, 0.0]], [[0.0, 0.035970422174722225, 0.03924184885497886, 0.03214783973619046, 0.0973662954317314, 0.08944750203472017, 0.16458367762492307, 0.17783359444549862], [0.035970422174722225, 0.0, 0.07438880242847652, 0.06656961766329016, 0.11676200691882825, 0.09317851803052755, 0.1862368216688224, 0.15742850926939936], [0.03924184885497886, 0.07438880242847652, 0.0, 0.008692115300467103, 0.09816045094462227, 0.10916190360546354, 0.15534176669328242, 0.21031106432837027], [0.03214783973619046, 0.06656961766329016, 0.008692115300467103, 0.0, 0.1010269979358525, 0.10815567680932132, 0.16029065460268924, 0.2062710223950998], [0.0973662954317314, 0.11676200691882825, 0.09816045094462227, 0.1010269979358525, 0.0, 0.05003897836618902, 0.07430276715920182, 0.16372641969440932], [0.08944750203472017, 0.09317851803052755, 0.10916190360546354, 0.10815567680932132, 0.05003897836618902, 0.0, 0.11617030397814754, 0.11723402629742917], [0.16458367762492307, 0.1862368216688224, 0.15534176669328242, 0.16029065460268924, 0.07430276715920182, 0.11617030397814754, 0.0, 0.21129313229271487], [0.17783359444549862, 0.15742850926939936, 0.21031106432837027, 0.2062710223950998, 0.16372641969440932, 0.11723402629742917, 0.21129313229271487, 0.0]], [[0.0, 0.09938386582995218, 0.14539734365542242, 0.22591212109899467, 0.08290079954324395, 0.16711060418507978, 0.16997898400197506, 0.13268804492945135], [0.09938386582995218, 0.0, 0.10022423023046445, 0.31339416509260265, 0.0262902750828934, 0.11228876852053397, 0.10337809799268356, 0.10287335728157596], [0.14539734365542242, 0.10022423023046445, 0.0, 0.3424113192679643, 0.08708321951012354, 0.05156190554776802, 0.03861790431604841, 0.06058741023592001], [0.22591212109899467, 0.31339416509260265, 0.3424113192679643, 0.0, 0.301590994062423, 0.3754777257694147, 0.3674466812120194, 0.306110497893507], [0.08290079954324395, 0.0262902750828934, 0.08708321951012354, 0.301590994062423, 0.0, 0.1016671453223787, 0.09985018036254177, 0.09302088083360127], [0.16711060418507978, 0.11228876852053397, 0.05156190554776802, 0.3754777257694147, 0.1016671453223787, 0.0, 0.06084395013297084, 0.11067465286855438], [0.16997898400197506, 0.10337809799268356, 0.03861790431604841, 0.3674466812120194, 0.09985018036254177, 0.06084395013297084, 0.0, 0.07154617461548482], [0.13268804492945135, 0.10287335728157596, 0.06058741023592001, 0.306110497893507, 0.09302088083360127, 0.11067465286855438, 0.07154617461548482, 0.0]], [[0.0, 0.014412222361836237, 0.04813243746894193, 0.16518222293541482, 0.059003341123338736, 0.14390944731336003, 0.025581014296668824, 0.06381007333340456], [0.014412222361836237, 0.0, 0.03380736294384689, 0.15867869104379964, 0.06927798310832431, 0.13730220851792968, 0.020647374110677224, 0.06396667310375549], [0.04813243746894193, 0.03380736294384689, 0.0, 0.15118826692058718, 0.09897473915036901, 0.13036065169239014, 0.040919876765619353, 0.07886290380197118], [0.16518222293541482, 0.15867869104379964, 0.15118826692058718, 0.0, 0.15647396929762328, 0.021715801118269425, 0.14035074906587705, 0.11102617012081768], [0.059003341123338736, 0.06927798310832431, 0.09897473915036901, 0.15647396929762328, 0.0, 0.13738591825117086, 0.05893299697290909, 0.04912567641910832], [0.14390944731336003, 0.13730220851792968, 0.13036065169239014, 0.021715801118269425, 0.13738591825117086, 0.0, 0.11892206540627599, 0.09069483399873275], [0.025581014296668824, 0.020647374110677224, 0.040919876765619353, 0.14035074906587705, 0.05893299697290909, 0.11892206540627599, 0.0, 0.043728929888036755], [0.06381007333340456, 0.06396667310375549, 0.07886290380197118, 0.11102617012081768, 0.04912567641910832, 0.09069483399873275, 0.043728929888036755, 0.0]], [[0.0, 0.0, 0.0, 0.0, 0.0, 0.0, 0.0, 0.0], [0.0, 0.0, 0.0, 0.0, 0.0, 0.0, 0.0, 0.0], [0.0, 0.0, 0.0, 0.0, 0.0, 0.0, 0.0, 0.0], [0.0, 0.0, 0.0, 0.0, 0.0, 0.0, 0.0, 0.0], [0.0, 0.0, 0.0, 0.0, 0.0, 0.0, 0.0, 0.0], [0.0, 0.0, 0.0, 0.0, 0.0, 0.0, 0.0, 0.0], [0.0, 0.0, 0.0, 0.0, 0.0, 0.0, 0.0, 0.0], [0.0, 0.0, 0.0, 0.0, 0.0, 0.0, 0.0, 0.0]], [[0.0, 0.0, 0.0, 0.0, 0.0, 0.0, 0.0, 0.0], [0.0, 0.0, 0.0, 0.0, 0.0, 0.0, 0.0, 0.0], [0.0, 0.0, 0.0, 0.0, 0.0, 0.0, 0.0, 0.0], [0.0, 0.0, 0.0, 0.0, 0.0, 0.0, 0.0, 0.0], [0.0, 0.0, 0.0, 0.0, 0.0, 0.0, 0.0, 0.0], [0.0, 0.0, 0.0, 0.0, 0.0, 0.0, 0.0, 0.0], [0.0, 0.0, 0.0, 0.0, 0.0, 0.0, 0.0, 0.0], [0.0, 0.0, 0.0, 0.0, 0.0, 0.0, 0.0, 0.0]], [[0.0, 0.018241167653867577, 0.06061955052231869, 0.025216695367926787, 0.046140234518575726, 0.05699757126056902, 0.06070429114136317, 0.07493443885700912], [0.018241167653867577, 0.0, 0.07846911486229721, 0.03657230182927931, 0.03396332554574653, 0.054378290404586416, 0.052741797054533385, 0.06853005008658115], [0.06061955052231869, 0.07846911486229721, 0.0, 0.05252525976135705, 0.1036983644467969, 0.09564441529972507, 0.11146247476082641, 0.12074299445920161], [0.025216695367926787, 0.03657230182927931, 0.05252525976135705, 0.0, 0.06660690954306493, 0.08047503339919172, 0.07116977114370662, 0.08098375082589238], [0.046140234518575726, 0.03396332554574653, 0.1036983644467969, 0.06660690954306493, 0.0, 0.054507966753192, 0.03581833888121399, 0.054271805053861366], [0.05699757126056902, 0.054378290404586416, 0.09564441529972507, 0.08047503339919172, 0.054507966753192, 0.0, 0.08840509176583336, 0.1065825677297653], [0.06070429114136317, 0.052741797054533385, 0.11146247476082641, 0.07116977114370662, 0.03581833888121399, 0.08840509176583336, 0.0, 0.01852148197852919], [0.07493443885700912, 0.06853005008658115, 0.12074299445920161, 0.08098375082589238, 0.054271805053861366, 0.1065825677297653, 0.01852148197852919, 0.0]], [[0.0, 0.027268537681372503, 0.08971999503613438, 0.05400993993420096, 0.029921130199361306, 0.06585302664319156, 0.05822437212722627, 0.08311408159217407], [0.027268537681372503, 0.0, 0.10124170960175895, 0.062239895780340004, 0.023560947335013033, 0.046618456141658486, 0.05718282177984538, 0.07624089034280286], [0.08971999503613438, 0.10124170960175895, 0.0, 0.039977698261227546, 0.08728862423228721, 0.09945344940000723, 0.05792075121517329, 0.06482494258835593], [0.05400993993420096, 0.062239895780340004, 0.039977698261227546, 0.0, 0.048730532858700125, 0.06464860619910774, 0.02603334221359772, 0.04515037504834462], [0.029921130199361306, 0.023560947335013033, 0.08728862423228721, 0.048730532858700125, 0.0, 0.03814188244839713, 0.038874714636342095, 0.06202544212413206], [0.06585302664319156, 0.046618456141658486, 0.09945344940000723, 0.06464860619910774, 0.03814188244839713, 0.0, 0.04317138904644023, 0.0476222149061538], [0.05822437212722627, 0.05718282177984538, 0.05792075121517329, 0.02603334221359772, 0.038874714636342095, 0.04317138904644023, 0.0, 0.028589517324880517], [0.08311408159217407, 0.07624089034280286, 0.06482494258835593, 0.04515037504834462, 0.06202544212413206, 0.0476222149061538, 0.028589517324880517, 0.0]], [[0.0, 0.0, 0.0, 0.0, 0.0, 0.0, 0.0, 0.0], [0.0, 0.0, 0.0, 0.0, 0.0, 0.0, 0.0, 0.0], [0.0, 0.0, 0.0, 0.0, 0.0, 0.0, 0.0, 0.0], [0.0, 0.0, 0.0, 0.0, 0.0, 0.0, 0.0, 0.0], [0.0, 0.0, 0.0, 0.0, 0.0, 0.0, 0.0, 0.0], [0.0, 0.0, 0.0, 0.0, 0.0, 0.0, 0.0, 0.0], [0.0, 0.0, 0.0, 0.0, 0.0, 0.0, 0.0, 0.0], [0.0, 0.0, 0.0, 0.0, 0.0, 0.0, 0.0, 0.0]], [[0.0, 0.2665112107477438, 0.17886584206631784, 0.15722171941700988, 0.2712409220515684, 0.31649464977982017, 0.05176139281161795, 0.2903669022841203], [0.2665112107477438, 0.0, 0.14030992527204925, 0.11565420122894876, 0.023525390970090355, 0.06548353329542866, 0.2693395561287341, 0.2584064962324714], [0.17886584206631784, 0.14030992527204925, 0.0, 0.10985597456542569, 0.13087297655423963, 0.16481684813127542, 0.15871172468994799, 0.1557055415200953], [0.15722171941700988, 0.11565420122894876, 0.10985597456542569, 0.0, 0.12610933472396507, 0.174957196061014, 0.17091527068829018, 0.26298862676422374], [0.2712409220515684, 0.023525390970090355, 0.13087297655423963, 0.12610933472396507, 0.0, 0.04935759718841539, 0.26967440311696794, 0.23910842720559333], [0.31649464977982017, 0.06548353329542866, 0.16481684813127542, 0.174957196061014, 0.04935759718841539, 0.0, 0.31159585518259986, 0.24372931978378573], [0.05176139281161795, 0.2693395561287341, 0.15871172468994799, 0.17091527068829018, 0.26967440311696794, 0.31159585518259986, 0.0, 0.2497453241480308], [0.2903669022841203, 0.2584064962324714, 0.1557055415200953, 0.26298862676422374, 0.23910842720559333, 0.24372931978378573, 0.2497453241480308, 0.0]], [[0.0, 0.021160217289193414, 0.064733484690537, 0.30450619391530803, 0.01779253592671453, 0.047178630159266204, 0.05274559941479694, 0.047420206501088545], [0.021160217289193414, 0.0, 0.08584750301768729, 0.2844417837201783, 0.003368215900638041, 0.026029683439131486, 0.031600765397695525, 0.026271425464438086], [0.064733484690537, 0.08584750301768729, 0.0, 0.36542940176474403, 0.08248878949332596, 0.1117752106784501, 0.11731769655133609, 0.11201576257037386], [0.30450619391530803, 0.2844417837201783, 0.36542940176474403, 0.0, 0.28764069165419237, 0.25964926981723047, 0.2543254769789678, 0.25941839273498385], [0.01779253592671453, 0.003368215900638041, 0.08248878949332596, 0.28764069165419237, 0.0, 0.029396761021670128, 0.03496732790201746, 0.02963848273780634], [0.047178630159266204, 0.026029683439131486, 0.1117752106784501, 0.25964926981723047, 0.029396761021670128, 0.0, 0.005573184099464098, 0.00024181740954740743], [0.05274559941479694, 0.031600765397695525, 0.11731769655133609, 0.2543254769789678, 0.03496732790201746, 0.005573184099464098, 0.0, 0.0053313700843007844], [0.047420206501088545, 0.026271425464438086, 0.11201576257037386, 0.25941839273498385, 0.02963848273780634, 0.00024181740954740743, 0.0053313700843007844, 0.0]], [[0.0, 0.10642506604337626, 0.0770536960124281, 0.04805363489990215, 0.13217679266595272, 0.08934207335600265, 0.140524794364924, 0.14099220279982652], [0.10642506604337626, 0.0, 0.030017085735060213, 0.05958135727626043, 0.09492332784526304, 0.01828860726006308, 0.038483143280926176, 0.0764920970793561], [0.0770536960124281, 0.030017085735060213, 0.0, 0.02963122376342585, 0.0914088719979683, 0.012390134200987947, 0.06480475358361541, 0.08317440990719442], [0.04805363489990215, 0.05958135727626043, 0.02963122376342585, 0.0, 0.09845600436139565, 0.04182004675017273, 0.09315176395273732, 0.09953119492660299], [0.13217679266595272, 0.09492332784526304, 0.0914088719979683, 0.09845600436139565, 0.0, 0.08863897466118897, 0.08849254931644782, 0.03271394768129498], [0.08934207335600265, 0.01828860726006308, 0.012390134200987947, 0.04182004675017273, 0.08863897466118897, 0.0, 0.0525811201044759, 0.07628540951722154], [0.140524794364924, 0.038483143280926176, 0.06480475358361541, 0.09315176395273732, 0.08849254931644782, 0.0525811201044759, 0.0, 0.05985750231001286], [0.14099220279982652, 0.0764920970793561, 0.08317440990719442, 0.09953119492660299, 0.03271394768129498, 0.07628540951722154, 0.05985750231001286, 0.0]], [[0.0, 0.10177030904012176, 0.08909671887239394, 0.027997769038327524, 0.06865283652936079, 0.03569423766670101, 0.06133839318312601, 0.07198948295773358], [0.10177030904012176, 0.0, 0.012863188657368232, 0.07417851746853374, 0.033519688681103436, 0.06653044100845795, 0.04087898011596918, 0.030156865023306424], [0.08909671887239394, 0.012863188657368232, 0.0, 0.061404267785560775, 0.020668762935679166, 0.053735765529413206, 0.02803643660950844, 0.017302838936288364], [0.027997769038327524, 0.07417851746853374, 0.061404267785560775, 0.0, 0.040821267550163236, 0.007714526474017564, 0.03346507108557649, 0.044178446925860884], [0.06865283652936079, 0.033519688681103436, 0.020668762935679166, 0.040821267550163236, 0.0, 0.03312672500073539, 0.0073741745723065475, 0.003367708035991999], [0.03569423766670101, 0.06653044100845795, 0.053735765529413206, 0.007714526474017564, 0.03312672500073539, 0.0, 0.025763555216336286, 0.03648751681671445], [0.06133839318312601, 0.04087898011596918, 0.02803643660950844, 0.03346507108557649, 0.0073741745723065475, 0.025763555216336286, 0.0, 0.010741458493103217], [0.07198948295773358, 0.030156865023306424, 0.017302838936288364, 0.044178446925860884, 0.003367708035991999, 0.03648751681671445, 0.010741458493103217, 0.0]], [[0.0, 0.05634116993137673, 0.011814700393722403, 0.013038857772646408, 0.018047604983272746, 0.03453253437705338, 0.046648049769010935, 0.08164377366496192], [0.05634116993137673, 0.0, 0.04471359512678826, 0.0493373346339551, 0.06575585570101895, 0.08980945408962397, 0.10016715362083667, 0.11654292435428852], [0.011814700393722403, 0.04471359512678826, 0.0, 0.009580090083253508, 0.026131721977575573, 0.045761106985923276, 0.05797320558067181, 0.08831681346301086], [0.013038857772646408, 0.0493373346339551, 0.009580090083253508, 0.0, 0.03083763674156165, 0.04167727807253708, 0.05843156817468326, 0.09419060075228679], [0.018047604983272746, 0.06575585570101895, 0.026131721977575573, 0.03083763674156165, 0.0, 0.03591313826964443, 0.035446300505347396, 0.06377158821569982], [0.03453253437705338, 0.08980945408962397, 0.045761106985923276, 0.04167727807253708, 0.03591313826964443, 0.0, 0.028399637188667747, 0.0819932227861071], [0.046648049769010935, 0.10016715362083667, 0.05797320558067181, 0.05843156817468326, 0.035446300505347396, 0.028399637188667747, 0.0, 0.05621488208478441], [0.08164377366496192, 0.11654292435428852, 0.08831681346301086, 0.09419060075228679, 0.06377158821569982, 0.0819932227861071, 0.05621488208478441, 0.0]], [[0.0, 0.0, 0.0, 0.0, 0.0, 0.0, 0.0, 0.0], [0.0, 0.0, 0.0, 0.0, 0.0, 0.0, 0.0, 0.0], [0.0, 0.0, 0.0, 0.0, 0.0, 0.0, 0.0, 0.0], [0.0, 0.0, 0.0, 0.0, 0.0, 0.0, 0.0, 0.0], [0.0, 0.0, 0.0, 0.0, 0.0, 0.0, 0.0, 0.0], [0.0, 0.0, 0.0, 0.0, 0.0, 0.0, 0.0, 0.0], [0.0, 0.0, 0.0, 0.0, 0.0, 0.0, 0.0, 0.0], [0.0, 0.0, 0.0, 0.0, 0.0, 0.0, 0.0, 0.0]], [[0.0, 0.0, 0.0, 0.0, 0.0, 0.0, 0.0, 0.0], [0.0, 0.0, 0.0, 0.0, 0.0, 0.0, 0.0, 0.0], [0.0, 0.0, 0.0, 0.0, 0.0, 0.0, 0.0, 0.0], [0.0, 0.0, 0.0, 0.0, 0.0, 0.0, 0.0, 0.0], [0.0, 0.0, 0.0, 0.0, 0.0, 0.0, 0.0, 0.0], [0.0, 0.0, 0.0, 0.0, 0.0, 0.0, 0.0, 0.0], [0.0, 0.0, 0.0, 0.0, 0.0, 0.0, 0.0, 0.0], [0.0, 0.0, 0.0, 0.0, 0.0, 0.0, 0.0, 0.0]], [[0.0, 0.0, 0.0, 0.0, 0.0, 0.0, 0.0, 0.0], [0.0, 0.0, 0.0, 0.0, 0.0, 0.0, 0.0, 0.0], [0.0, 0.0, 0.0, 0.0, 0.0, 0.0, 0.0, 0.0], [0.0, 0.0, 0.0, 0.0, 0.0, 0.0, 0.0, 0.0], [0.0, 0.0, 0.0, 0.0, 0.0, 0.0, 0.0, 0.0], [0.0, 0.0, 0.0, 0.0, 0.0, 0.0, 0.0, 0.0], [0.0, 0.0, 0.0, 0.0, 0.0, 0.0, 0.0, 0.0], [0.0, 0.0, 0.0, 0.0, 0.0, 0.0, 0.0, 0.0]], [[0.0, 0.038892506312778706, 0.03722651854488408, 0.030213711578985385, 0.023037856221847956, 0.054108231655928866, 0.08611270513631424, 0.014852166528688208], [0.038892506312778706, 0.0, 0.0031800605692944156, 0.03364146304088783, 0.06144549097167972, 0.07077130106628322, 0.05947852195460608, 0.0248734345150916], [0.03722651854488408, 0.0031800605692944156, 0.0, 0.030499239153681867, 0.059986200230925796, 0.07167016992084878, 0.05826786772490781, 0.02372084435637815], [0.030213711578985385, 0.03364146304088783, 0.030499239153681867, 0.0, 0.04948438612945353, 0.08222825429261572, 0.0596079524035319, 0.02919242555221844], [0.023037856221847956, 0.06144549097167972, 0.059986200230925796, 0.04948438612945353, 0.0, 0.05037943217800076, 0.10715343162123286, 0.036765813495761204], [0.054108231655928866, 0.07077130106628322, 0.07167016992084878, 0.08222825429261572, 0.05037943217800076, 0.0, 0.12790921378312986, 0.054344062037962534], [0.08611270513631424, 0.05947852195460608, 0.05826786772490781, 0.0596079524035319, 0.10715343162123286, 0.12790921378312986, 0.0, 0.07771922020774343], [0.014852166528688208, 0.0248734345150916, 0.02372084435637815, 0.02919242555221844, 0.036765813495761204, 0.054344062037962534, 0.07771922020774343, 0.0]], [[0.0, 0.08962314655204665, 0.0933088234954973, 0.162717191713517, 0.05870286439106106, 0.09322118368618511, 0.08562107578052355, 0.09009522307270462], [0.08962314655204665, 0.0, 0.058323918690917465, 0.22744154766844912, 0.06354710977340151, 0.09619863865165731, 0.09722303632654743, 0.09699020756764526], [0.0933088234954973, 0.058323918690917465, 0.0, 0.20672947727415894, 0.05552161341651648, 0.06289456657794461, 0.06577558683126539, 0.06370054799654633], [0.162717191713517, 0.22744154766844912, 0.20672947727415894, 0.0, 0.1922802417472574, 0.17849894679554298, 0.16728691235782206, 0.172084882408876], [0.05870286439106106, 0.06354710977340151, 0.05552161341651648, 0.1922802417472574, 0.0, 0.07265186505405498, 0.057720099207019794, 0.06459170313322181], [0.09322118368618511, 0.09619863865165731, 0.06289456657794461, 0.17849894679554298, 0.07265186505405498, 0.0, 0.03402378279971171, 0.019228474727217983], [0.08562107578052355, 0.09722303632654743, 0.06577558683126539, 0.16728691235782206, 0.057720099207019794, 0.03402378279971171, 0.0, 0.01527128803897276], [0.09009522307270462, 0.09699020756764526, 0.06370054799654633, 0.172084882408876, 0.06459170313322181, 0.019228474727217983, 0.01527128803897276, 0.0]], [[0.0, 0.0, 0.0, 0.0, 0.0, 0.0, 0.0, 0.0], [0.0, 0.0, 0.0, 0.0, 0.0, 0.0, 0.0, 0.0], [0.0, 0.0, 0.0, 0.0, 0.0, 0.0, 0.0, 0.0], [0.0, 0.0, 0.0, 0.0, 0.0, 0.0, 0.0, 0.0], [0.0, 0.0, 0.0, 0.0, 0.0, 0.0, 0.0, 0.0], [0.0, 0.0, 0.0, 0.0, 0.0, 0.0, 0.0, 0.0], [0.0, 0.0, 0.0, 0.0, 0.0, 0.0, 0.0, 0.0], [0.0, 0.0, 0.0, 0.0, 0.0, 0.0, 0.0, 0.0]], [[0.0, 0.0, 0.0, 0.0, 0.0, 0.0, 0.0, 0.0], [0.0, 0.0, 0.0, 0.0, 0.0, 0.0, 0.0, 0.0], [0.0, 0.0, 0.0, 0.0, 0.0, 0.0, 0.0, 0.0], [0.0, 0.0, 0.0, 0.0, 0.0, 0.0, 0.0, 0.0], [0.0, 0.0, 0.0, 0.0, 0.0, 0.0, 0.0, 0.0], [0.0, 0.0, 0.0, 0.0, 0.0, 0.0, 0.0, 0.0], [0.0, 0.0, 0.0, 0.0, 0.0, 0.0, 0.0, 0.0], [0.0, 0.0, 0.0, 0.0, 0.0, 0.0, 0.0, 0.0]], [[0.0, 0.0, 0.0, 0.0, 0.0, 0.0, 0.0, 0.0], [0.0, 0.0, 0.0, 0.0, 0.0, 0.0, 0.0, 0.0], [0.0, 0.0, 0.0, 0.0, 0.0, 0.0, 0.0, 0.0], [0.0, 0.0, 0.0, 0.0, 0.0, 0.0, 0.0, 0.0], [0.0, 0.0, 0.0, 0.0, 0.0, 0.0, 0.0, 0.0], [0.0, 0.0, 0.0, 0.0, 0.0, 0.0, 0.0, 0.0], [0.0, 0.0, 0.0, 0.0, 0.0, 0.0, 0.0, 0.0], [0.0, 0.0, 0.0, 0.0, 0.0, 0.0, 0.0, 0.0]], [[0.0, 0.05114061166791665, 0.004700416320526728, 0.22820154671025583, 0.12303136334350577, 0.1083037440539223, 0.10700365460334131, 0.10616603953135761], [0.05114061166791665, 0.0, 0.04645645111942354, 0.2765385357756931, 0.0727995210579054, 0.05777281030680688, 0.056449523824642585, 0.05559722708238269], [0.004700416320526728, 0.04645645111942354, 0.0, 0.2327027321544694, 0.11845021465838987, 0.10369184674776402, 0.1023893121873597, 0.10155014405941179], [0.22820154671025583, 0.2765385357756931, 0.2327027321544694, 0.0, 0.34167971429158545, 0.3286445931563761, 0.3274856323622677, 0.3267382486944047], [0.12303136334350577, 0.0727995210579054, 0.11845021465838987, 0.34167971429158545, 0.0, 0.015204783378577592, 0.01653842370742179, 0.017396959072065225], [0.1083037440539223, 0.05777281030680688, 0.10369184674776402, 0.3286445931563761, 0.015204783378577592, 0.0, 0.001334781369136451, 0.002194142550261668], [0.10700365460334131, 0.056449523824642585, 0.1023893121873597, 0.3274856323622677, 0.01653842370742179, 0.001334781369136451, 0.0, 0.0008593692230431356], [0.10616603953135761, 0.05559722708238269, 0.10155014405941179, 0.3267382486944047, 0.017396959072065225, 0.002194142550261668, 0.0008593692230431356, 0.0]], [[0.0, 0.0016740124529197081, 0.017086555434778605, 0.009270547602035275, 0.020041851051277107, 0.019772261766320662, 0.03448800359152597, 0.028898244219589572], [0.0016740124529197081, 0.0, 0.018755458071621565, 0.007597857358585197, 0.021709048518425422, 0.021439623573369718, 0.036144093697030234, 0.030559135522547614], [0.017086555434778605, 0.018755458071621565, 0.0, 0.02631558440510886, 0.0029638267792373796, 0.002693366398373527, 0.017481309899273916, 0.011858515124708795], [0.009270547602035275, 0.007597857358585197, 0.02631558440510886, 0.0, 0.029259231629948156, 0.028990752359609358, 0.043633572935468844, 0.03807428691182083], [0.020041851051277107, 0.021709048518425422, 0.0029638267792373796, 0.029259231629948156, 0.0, 0.00027047669767207703, 0.014522745031532617, 0.008896940039772596], [0.019772261766320662, 0.021439623573369718, 0.002693366398373527, 0.028990752359609358, 0.00027047669767207703, 0.0, 0.014792820861399006, 0.009167260061857405], [0.03448800359152597, 0.036144093697030234, 0.017481309899273916, 0.043633572935468844, 0.014522745031532617, 0.014792820861399006, 0.0, 0.005630598991715751], [0.028898244219589572, 0.030559135522547614, 0.011858515124708795, 0.03807428691182083, 0.008896940039772596, 0.009167260061857405, 0.005630598991715751, 0.0]], [[0.0, 0.023226109269464945, 0.16498176964207814, 0.42258201488136987, 0.23575363527827004, 0.14969782369398102, 0.10937121629251552, 0.08160665074584131], [0.023226109269464945, 0.0, 0.14244477305463726, 0.40226506223024494, 0.21378235262870157, 0.1270504040267433, 0.0864631787755909, 0.058553142786833316], [0.16498176964207814, 0.14244477305463726, 0.0, 0.2685016389385293, 0.07305920397590414, 0.015653818897515576, 0.05667643335465827, 0.08463689743820668], [0.42258201488136987, 0.40226506223024494, 0.2685016389385293, 0.0, 0.19712468621405232, 0.2835837548487167, 0.32270243606269006, 0.3489959786506901], [0.23575363527827004, 0.21378235262870157, 0.07305920397590414, 0.19712468621405232, 0.0, 0.08864927816502456, 0.1293763328776462, 0.15701463445543448], [0.14969782369398102, 0.1270504040267433, 0.015653818897515576, 0.2835837548487167, 0.08864927816502456, 0.0, 0.04105107662985291, 0.06905827884621175], [0.10937121629251552, 0.0864631787755909, 0.05667643335465827, 0.32270243606269006, 0.1293763328776462, 0.04105107662985291, 0.0, 0.028080132069999587], [0.08160665074584131, 0.058553142786833316, 0.08463689743820668, 0.3489959786506901, 0.15701463445543448, 0.06905827884621175, 0.028080132069999587, 0.0]], [[0.0, 0.14363995294974835, 0.13264325188226878, 0.1649652559026793, 0.13326100117499817, 0.12468518425283898, 0.11198369647863739, 0.12824863561119962], [0.14363995294974835, 0.0, 0.015013857247877257, 0.0802438828900573, 0.024066423175799875, 0.029886284563270502, 0.03843949679568448, 0.045306562075022025], [0.13264325188226878, 0.015013857247877257, 0.0, 0.08963637954376447, 0.011678596121481803, 0.030287007938422757, 0.02391125296037538, 0.048756255714129476], [0.1649652559026793, 0.0802438828900573, 0.08963637954376447, 0.0, 0.1008503630944433, 0.0648770291834401, 0.10225889786054257, 0.04816059973797539], [0.13326100117499817, 0.024066423175799875, 0.011678596121481803, 0.1008503630944433, 0.0, 0.041248982240030825, 0.02249107748030466, 0.059901831464433224], [0.12468518425283898, 0.029886284563270502, 0.030287007938422757, 0.0648770291834401, 0.041248982240030825, 0.0, 0.03814376538260207, 0.01905715459855171], [0.11198369647863739, 0.03843949679568448, 0.02391125296037538, 0.10225889786054257, 0.02249107748030466, 0.03814376538260207, 0.0, 0.0560792927035841], [0.12824863561119962, 0.045306562075022025, 0.048756255714129476, 0.04816059973797539, 0.059901831464433224, 0.01905715459855171, 0.0560792927035841, 0.0]], [[0.0, 0.24744035994025093, 0.26142090636356025, 0.26009698405295906, 0.23750704621692673, 0.1299762738504079, 0.21747727530417205, 0.30114007707893364], [0.24744035994025093, 0.0, 0.01821871983524284, 0.04379352723764852, 0.11097892314683426, 0.12774432349272488, 0.14304151099615406, 0.06376881498176194], [0.26142090636356025, 0.01821871983524284, 0.0, 0.05260919671574676, 0.10808078681654672, 0.14059071341007817, 0.1432085652536003, 0.05406814575363558], [0.26009698405295906, 0.04379352723764852, 0.05260919671574676, 0.0, 0.15385444205278878, 0.1517628115604626, 0.18452403201173492, 0.05584106679625467], [0.23750704621692673, 0.11097892314683426, 0.10808078681654672, 0.15385444205278878, 0.0, 0.11832509607873577, 0.040337347614783026, 0.156550905329945], [0.1299762738504079, 0.12774432349272488, 0.14059071341007817, 0.1517628115604626, 0.11832509607873577, 0.0, 0.11075544477599544, 0.18804371742344816], [0.21747727530417205, 0.14304151099615406, 0.1432085652536003, 0.18452403201173492, 0.040337347614783026, 0.11075544477599544, 0.0, 0.19323214700185354], [0.30114007707893364, 0.06376881498176194, 0.05406814575363558, 0.05584106679625467, 0.156550905329945, 0.18804371742344816, 0.19323214700185354, 0.0]], [[0.0, 0.02376540751520739, 0.03830009358391236, 0.22247282718482067, 0.022382810084424342, 0.036727451475705795, 0.009361059228636353, 0.036028555942929426], [0.02376540751520739, 0.0, 0.014621051516720992, 0.21611352399757908, 0.04322010201945101, 0.034042247462292445, 0.02512397424545224, 0.0555805035364504], [0.03830009358391236, 0.014621051516720992, 0.0, 0.21257672976129885, 0.056783313341886854, 0.03928933504408906, 0.03877688497040161, 0.06839202698917801], [0.22247282718482067, 0.21611352399757908, 0.21257672976129885, 0.0, 0.21691008039124524, 0.18949314906713297, 0.21467634087578585, 0.21283064902337043], [0.022382810084424342, 0.04322010201945101, 0.056783313341886854, 0.21691008039124524, 0.0, 0.03789448847861554, 0.018241019972684482, 0.013751222398842501], [0.036727451475705795, 0.034042247462292445, 0.03928933504408906, 0.18949314906713297, 0.03789448847861554, 0.0, 0.02839597059992502, 0.042993693844883295], [0.009361059228636353, 0.02512397424545224, 0.03877688497040161, 0.21467634087578585, 0.018241019972684482, 0.02839597059992502, 0.0, 0.03078296045937939], [0.036028555942929426, 0.0555805035364504, 0.06839202698917801, 0.21283064902337043, 0.013751222398842501, 0.042993693844883295, 0.03078296045937939, 0.0]], [[0.0, 0.055004928693150344, 0.033489941802544484, 0.06632677044109025, 0.09673848152367039, 0.1041699778294099, 0.08475257936644878, 0.1460131717773849], [0.055004928693150344, 0.0, 0.06648867218207409, 0.017945952731880512, 0.04857369011657681, 0.0606997450857554, 0.08574866866763375, 0.09358470019192307], [0.033489941802544484, 0.06648867218207409, 0.0, 0.07377531716152956, 0.09611948112505667, 0.0978117304938527, 0.05920378729545308, 0.14733424441427864], [0.06632677044109025, 0.017945952731880512, 0.07377531716152956, 0.0, 0.046726197067343045, 0.04842866357672756, 0.08086426232319313, 0.08241346000454693], [0.09673848152367039, 0.04857369011657681, 0.09611948112505667, 0.046726197067343045, 0.0, 0.03801147602982612, 0.09434348215258022, 0.06188221629734595], [0.1041699778294099, 0.0606997450857554, 0.0978117304938527, 0.04842866357672756, 0.03801147602982612, 0.0, 0.07502253371132124, 0.05708413812423523], [0.08475257936644878, 0.08574866866763375, 0.05920378729545308, 0.08086426232319313, 0.09434348215258022, 0.07502253371132124, 0.0, 0.1305662907852674], [0.1460131717773849, 0.09358470019192307, 0.14733424441427864, 0.08241346000454693, 0.06188221629734595, 0.05708413812423523, 0.1305662907852674, 0.0]], [[0.0, 0.0, 0.0, 0.0, 0.0, 0.0, 0.0, 0.0], [0.0, 0.0, 0.0, 0.0, 0.0, 0.0, 0.0, 0.0], [0.0, 0.0, 0.0, 0.0, 0.0, 0.0, 0.0, 0.0], [0.0, 0.0, 0.0, 0.0, 0.0, 0.0, 0.0, 0.0], [0.0, 0.0, 0.0, 0.0, 0.0, 0.0, 0.0, 0.0], [0.0, 0.0, 0.0, 0.0, 0.0, 0.0, 0.0, 0.0], [0.0, 0.0, 0.0, 0.0, 0.0, 0.0, 0.0, 0.0], [0.0, 0.0, 0.0, 0.0, 0.0, 0.0, 0.0, 0.0]], [[0.0, 0.18608317510825798, 0.20170467514234652, 0.1503901701532043, 0.05331619141602285, 0.22740969154703689, 0.37825908163098204, 0.36690055807630156], [0.18608317510825798, 0.0, 0.0320322850719289, 0.11110918411970798, 0.13434247434499505, 0.047619046129984084, 0.20245180279880057, 0.2232745709545719], [0.20170467514234652, 0.0320322850719289, 0.0, 0.14194771268197942, 0.14959369613917003, 0.02757858063962072, 0.1979497447609085, 0.23628925849495983], [0.1503901701532043, 0.11110918411970798, 0.14194771268197942, 0.0, 0.1180165901682228, 0.15515546401825886, 0.26528890359019397, 0.22862482810868126], [0.05331619141602285, 0.13434247434499505, 0.14959369613917003, 0.1180165901682228, 0.0, 0.17561212395896508, 0.33071717103382553, 0.3275613711354051], [0.22740969154703689, 0.047619046129984084, 0.02757858063962072, 0.15515546401825886, 0.17561212395896508, 0.0, 0.17154038099467842, 0.21777215672807265], [0.37825908163098204, 0.20245180279880057, 0.1979497447609085, 0.26528890359019397, 0.33071717103382553, 0.17154038099467842, 0.0, 0.12585545957968752], [0.36690055807630156, 0.2232745709545719, 0.23628925849495983, 0.22862482810868126, 0.3275613711354051, 0.21777215672807265, 0.12585545957968752, 0.0]], [[0.0, 0.041268713822546474, 0.19351654564273976, 0.18086205455593, 0.04624283657241176, 0.05713865698686547, 0.23096163891376073, 0.25685938122773067], [0.041268713822546474, 0.0, 0.2097855335807612, 0.20511808961448397, 0.027138287028273624, 0.018664334853001664, 0.22726911233330155, 0.252021317086813], [0.19351654564273976, 0.2097855335807612, 0.0, 0.11076969040807383, 0.19197239818712294, 0.224698696480522, 0.11144469797138473, 0.13323625251723908], [0.18086205455593, 0.20511808961448397, 0.11076969040807383, 0.0, 0.20008628261383776, 0.22268344904528195, 0.18357293111095788, 0.19961680102796892], [0.04624283657241176, 0.027138287028273624, 0.19197239818712294, 0.20008628261383776, 0.0, 0.03599725089323071, 0.21059271675932686, 0.23657733647949386], [0.05713865698686547, 0.018664334853001664, 0.224698696480522, 0.22268344904528195, 0.03599725089323071, 0.0, 0.23712512313822395, 0.26150406717752533], [0.23096163891376073, 0.22726911233330155, 0.11144469797138473, 0.18357293111095788, 0.21059271675932686, 0.23712512313822395, 0.0, 0.029524003028820228], [0.25685938122773067, 0.252021317086813, 0.13323625251723908, 0.19961680102796892, 0.23657733647949386, 0.26150406717752533, 0.029524003028820228, 0.0]], [[0.0, 0.0, 0.0, 0.0, 0.0, 0.0, 0.0, 0.0], [0.0, 0.0, 0.0, 0.0, 0.0, 0.0, 0.0, 0.0], [0.0, 0.0, 0.0, 0.0, 0.0, 0.0, 0.0, 0.0], [0.0, 0.0, 0.0, 0.0, 0.0, 0.0, 0.0, 0.0], [0.0, 0.0, 0.0, 0.0, 0.0, 0.0, 0.0, 0.0], [0.0, 0.0, 0.0, 0.0, 0.0, 0.0, 0.0, 0.0], [0.0, 0.0, 0.0, 0.0, 0.0, 0.0, 0.0, 0.0], [0.0, 0.0, 0.0, 0.0, 0.0, 0.0, 0.0, 0.0]], [[0.0, 0.0, 0.0, 0.0, 0.0, 0.0, 0.0, 0.0], [0.0, 0.0, 0.0, 0.0, 0.0, 0.0, 0.0, 0.0], [0.0, 0.0, 0.0, 0.0, 0.0, 0.0, 0.0, 0.0], [0.0, 0.0, 0.0, 0.0, 0.0, 0.0, 0.0, 0.0], [0.0, 0.0, 0.0, 0.0, 0.0, 0.0, 0.0, 0.0], [0.0, 0.0, 0.0, 0.0, 0.0, 0.0, 0.0, 0.0], [0.0, 0.0, 0.0, 0.0, 0.0, 0.0, 0.0, 0.0], [0.0, 0.0, 0.0, 0.0, 0.0, 0.0, 0.0, 0.0]], [[0.0, 0.008169188851240291, 0.11801440704598155, 0.27044582752274254, 0.2038155235971449, 0.15454826028173133, 0.1556212361768565, 0.2220759200476763], [0.008169188851240291, 0.0, 0.12613748049906914, 0.26248131662432617, 0.21184208653347475, 0.16263758291004893, 0.1637094103888812, 0.23007365435058438], [0.11801440704598155, 0.12613748049906914, 0.0, 0.3841990322907388, 0.08675603572081964, 0.036825551995509055, 0.03790952720712532, 0.10535136268762325], [0.27044582752274254, 0.26248131662432617, 0.3841990322907388, 0.0, 0.4652408774109358, 0.41889188719182513, 0.4199067694468605, 0.4822828095779411], [0.2038155235971449, 0.21184208653347475, 0.08675603572081964, 0.4652408774109358, 0.0, 0.05001934050392038, 0.048936136390966674, 0.018700407009874645], [0.15454826028173133, 0.16263758291004893, 0.036825551995509055, 0.41889188719182513, 0.05001934050392038, 0.0, 0.001084763426626288, 0.06867790295913856], [0.1556212361768565, 0.1637094103888812, 0.03790952720712532, 0.4199067694468605, 0.048936136390966674, 0.001084763426626288, 0.0, 0.06759617965154485], [0.2220759200476763, 0.23007365435058438, 0.10535136268762325, 0.4822828095779411, 0.018700407009874645, 0.06867790295913856, 0.06759617965154485, 0.0]], [[0.0, 0.018987674874557613, 0.09203674164545632, 0.06423342859826801, 0.030483422102017085, 0.03905080808883912, 0.052304787895048964, 0.06911177786504004], [0.018987674874557613, 0.0, 0.08051595643980253, 0.05221721591854376, 0.030831242760611107, 0.03505997995030886, 0.03489852514971783, 0.05266627248107968], [0.09203674164545632, 0.08051595643980253, 0.0, 0.08189113541654511, 0.09642936476206289, 0.11144807469457556, 0.06410292619223756, 0.06376197508664355], [0.06423342859826801, 0.05221721591854376, 0.08189113541654511, 0.0, 0.08200944457087334, 0.06991014460331121, 0.06013967388301549, 0.02486569942677391], [0.030483422102017085, 0.030831242760611107, 0.09642936476206289, 0.08200944457087334, 0.0, 0.03377373987845811, 0.044947580979211865, 0.07945159316714946], [0.03905080808883912, 0.03505997995030886, 0.11144807469457556, 0.06991014460331121, 0.03377373987845811, 0.0, 0.05241538244326458, 0.07314867688693323], [0.052304787895048964, 0.03489852514971783, 0.06410292619223756, 0.06013967388301549, 0.044947580979211865, 0.05241538244326458, 0.0, 0.04528887278897427], [0.06911177786504004, 0.05266627248107968, 0.06376197508664355, 0.02486569942677391, 0.07945159316714946, 0.07314867688693323, 0.04528887278897427, 0.0]], [[0.0, 0.11832832333239043, 0.17941818668115028, 0.2849145011228529, 0.23880309347851797, 0.31904311267881136, 0.26994614368034003, 0.24285284218127348], [0.11832832333239043, 0.0, 0.06256860249458773, 0.27121618664846486, 0.1237680685954201, 0.20806531399424594, 0.16622937547364955, 0.14216145100621086], [0.17941818668115028, 0.06256860249458773, 0.0, 0.2852072582113886, 0.06168976851142035, 0.1471781162333681, 0.1211069428239589, 0.10466841355191008], [0.2849145011228529, 0.27121618664846486, 0.2852072582113886, 0.0, 0.30389915668298134, 0.3706734434973591, 0.23956391691631176, 0.2218890980165152], [0.23880309347851797, 0.1237680685954201, 0.06168976851142035, 0.30389915668298134, 0.0, 0.08914399216614272, 0.09074223262945169, 0.09072907583317234], [0.31904311267881136, 0.20806531399424594, 0.1471781162333681, 0.3706734434973591, 0.08914399216614272, 0.0, 0.13780950426155064, 0.1550119838048965], [0.26994614368034003, 0.16622937547364955, 0.1211069428239589, 0.23956391691631176, 0.09074223262945169, 0.13780950426155064, 0.0, 0.03038616868879954], [0.24285284218127348, 0.14216145100621086, 0.10466841355191008, 0.2218890980165152, 0.09072907583317234, 0.1550119838048965, 0.03038616868879954, 0.0]], [[0.0, 0.030459164057410164, 0.026732917443923025, 0.10106781442942853, 0.07315941398707057, 0.1058499173411352, 0.12658902921144013, 0.08333050573647133], [0.030459164057410164, 0.0, 0.01869097149309584, 0.08210367047427071, 0.044252989059824464, 0.07871167231697485, 0.1040834242792748, 0.05976780101392369], [0.026732917443923025, 0.01869097149309584, 0.0, 0.07477252184748594, 0.04998088360825487, 0.09521062886638304, 0.10026190870352142, 0.05693369686349462], [0.10106781442942853, 0.08210367047427071, 0.07477252184748594, 0.0, 0.05306437537633809, 0.11256278434384773, 0.030044480342045227, 0.02650400314175037], [0.07315941398707057, 0.044252989059824464, 0.04998088360825487, 0.05306437537633809, 0.0, 0.0633661821892913, 0.06613806582519835, 0.026662875155387292], [0.1058499173411352, 0.07871167231697485, 0.09521062886638304, 0.11256278434384773, 0.0633661821892913, 0.0, 0.1151274629765256, 0.08802381046359825], [0.12658902921144013, 0.1040834242792748, 0.10026190870352142, 0.030044480342045227, 0.06613806582519835, 0.1151274629765256, 0.0, 0.0446682533657605], [0.08333050573647133, 0.05976780101392369, 0.05693369686349462, 0.02650400314175037, 0.026662875155387292, 0.08802381046359825, 0.0446682533657605, 0.0]], [[0.0, 0.0, 0.0, 0.0, 0.0, 0.0, 0.0, 0.0], [0.0, 0.0, 0.0, 0.0, 0.0, 0.0, 0.0, 0.0], [0.0, 0.0, 0.0, 0.0, 0.0, 0.0, 0.0, 0.0], [0.0, 0.0, 0.0, 0.0, 0.0, 0.0, 0.0, 0.0], [0.0, 0.0, 0.0, 0.0, 0.0, 0.0, 0.0, 0.0], [0.0, 0.0, 0.0, 0.0, 0.0, 0.0, 0.0, 0.0], [0.0, 0.0, 0.0, 0.0, 0.0, 0.0, 0.0, 0.0], [0.0, 0.0, 0.0, 0.0, 0.0, 0.0, 0.0, 0.0]], [[0.0, 0.0, 0.0, 0.0, 0.0, 0.0, 0.0, 0.0], [0.0, 0.0, 0.0, 0.0, 0.0, 0.0, 0.0, 0.0], [0.0, 0.0, 0.0, 0.0, 0.0, 0.0, 0.0, 0.0], [0.0, 0.0, 0.0, 0.0, 0.0, 0.0, 0.0, 0.0], [0.0, 0.0, 0.0, 0.0, 0.0, 0.0, 0.0, 0.0], [0.0, 0.0, 0.0, 0.0, 0.0, 0.0, 0.0, 0.0], [0.0, 0.0, 0.0, 0.0, 0.0, 0.0, 0.0, 0.0], [0.0, 0.0, 0.0, 0.0, 0.0, 0.0, 0.0, 0.0]], [[0.0, 0.027119084381208542, 0.06384954689474795, 0.21448827752901833, 0.012560495500151175, 0.05879066765249835, 0.05493046557134479, 0.055156990840619556], [0.027119084381208542, 0.0, 0.07696662101376937, 0.2145498764781793, 0.020795523257104667, 0.04489886812723471, 0.07805516829370178, 0.08108126897607973], [0.06384954689474795, 0.07696662101376937, 0.0, 0.15903779151262595, 0.07058739639420569, 0.08552202967022161, 0.04089033067737296, 0.06080694602232375], [0.21448827752901833, 0.2145498764781793, 0.15903779151262595, 0.0, 0.21876829109922538, 0.19846320574005819, 0.1961419460492345, 0.2118995392824926], [0.012560495500151175, 0.020795523257104667, 0.07058739639420569, 0.21876829109922538, 0.0, 0.06096377724092225, 0.062015295151492185, 0.06639768064732682], [0.05879066765249835, 0.04489886812723471, 0.08552202967022161, 0.19846320574005819, 0.06096377724092225, 0.0, 0.10093303568235801, 0.09543190410054], [0.05493046557134479, 0.07805516829370178, 0.04089033067737296, 0.1961419460492345, 0.062015295151492185, 0.10093303568235801, 0.0, 0.0370512849980361], [0.055156990840619556, 0.08108126897607973, 0.06080694602232375, 0.2118995392824926, 0.06639768064732682, 0.09543190410054, 0.0370512849980361, 0.0]], [[0.0, 0.27628588362260054, 0.24207183690493012, 0.17026111639089256, 0.2748967973186473, 0.26231583566081956, 0.23195971595841622, 0.2529684078034748], [0.27628588362260054, 0.0, 0.03985372285400467, 0.1152025141544674, 0.0016954059699630152, 0.0167221343460961, 0.051014074031294133, 0.027546668754088698], [0.24207183690493012, 0.03985372285400467, 0.0, 0.0766837057112234, 0.03817453194085852, 0.02322218845894421, 0.011274941475087756, 0.012382712230782883], [0.17026111639089256, 0.1152025141544674, 0.0766837057112234, 0.0, 0.11360492962569257, 0.09927447589292164, 0.06558812562684882, 0.0887767108277182], [0.2748967973186473, 0.0016954059699630152, 0.03817453194085852, 0.11360492962569257, 0.0, 0.015029743785444465, 0.04934404733470351, 0.025859344160899703], [0.26231583566081956, 0.0167221343460961, 0.02322218845894421, 0.09927447589292164, 0.015029743785444465, 0.0, 0.03445503923427624, 0.01085562042226357], [0.23195971595841622, 0.051014074031294133, 0.011274941475087756, 0.06558812562684882, 0.04934404733470351, 0.03445503923427624, 0.0, 0.023642920235459882], [0.2529684078034748, 0.027546668754088698, 0.012382712230782883, 0.0887767108277182, 0.025859344160899703, 0.01085562042226357, 0.023642920235459882, 0.0]], [[0.0, 0.02459532416203303, 0.05472183381035782, 0.054463450356242796, 0.10118102003457531, 0.13485165908162688, 0.12232151413801759, 0.11895622754448172], [0.02459532416203303, 0.0, 0.07190972014213784, 0.06489940656086368, 0.10293053272127937, 0.12632455345371535, 0.13090519328617983, 0.1049356950627166], [0.05472183381035782, 0.07190972014213784, 0.0, 0.09387616049275195, 0.1464701183244989, 0.13124732148342763, 0.1606363878640037, 0.170072392218871], [0.054463450356242796, 0.06489940656086368, 0.09387616049275195, 0.0, 0.08934186131019176, 0.18668752115776516, 0.09467061211518112, 0.12052828803799305], [0.10118102003457531, 0.10293053272127937, 0.1464701183244989, 0.08934186131019176, 0.0, 0.19005485509189854, 0.04592038153222192, 0.07325008064017902], [0.13485165908162688, 0.12632455345371535, 0.13124732148342763, 0.18668752115776516, 0.19005485509189854, 0.0, 0.2261106112500644, 0.17563928627031516], [0.12232151413801759, 0.13090519328617983, 0.1606363878640037, 0.09467061211518112, 0.04592038153222192, 0.2261106112500644, 0.0, 0.11457447659950883], [0.11895622754448172, 0.1049356950627166, 0.170072392218871, 0.12052828803799305, 0.07325008064017902, 0.17563928627031516, 0.11457447659950883, 0.0]], [[0.0, 0.0709650191948598, 0.6078496349880615, 0.06756000518542034, 0.09164759189227896, 0.12548450864696675, 0.08075343102340812, 0.11343229532387229], [0.0709650191948598, 0.0, 0.5848544401799102, 0.033632728041184515, 0.03420710229942434, 0.15912332828806536, 0.03588459759827803, 0.04593156336190771], [0.6078496349880615, 0.5848544401799102, 0.0, 0.5705218038170884, 0.596498954833653, 0.5586963747803184, 0.6031564721708313, 0.5596234131586396], [0.06756000518542034, 0.033632728041184515, 0.5705218038170884, 0.0, 0.0674795572993065, 0.1290495842081502, 0.06851800885434978, 0.05397276340087744], [0.09164759189227896, 0.03420710229942434, 0.596498954833653, 0.0674795572993065, 0.0, 0.19119842339157475, 0.015417044883123898, 0.05566903052696197], [0.12548450864696675, 0.15912332828806536, 0.5586963747803184, 0.1290495842081502, 0.19119842339157475, 0.0, 0.18761659885711232, 0.17530650903740258], [0.08075343102340812, 0.03588459759827803, 0.6031564721708313, 0.06851800885434978, 0.015417044883123898, 0.18761659885711232, 0.0, 0.06765628940057664], [0.11343229532387229, 0.04593156336190771, 0.5596234131586396, 0.05397276340087744, 0.05566903052696197, 0.17530650903740258, 0.06765628940057664, 0.0]], [[0.0, 0.025153041404330483, 0.08323941189207587, 0.19718050361431108, 0.051507838618776246, 0.06420816384816314, 0.048905951636328486, 0.08247729270251462], [0.025153041404330483, 0.0, 0.06436750316473747, 0.20974093264881097, 0.03444179634729912, 0.06301690425203624, 0.04456419649751468, 0.08827259361040364], [0.08323941189207587, 0.06436750316473747, 0.0, 0.254962156242827, 0.05283751663166163, 0.07136542224122154, 0.0837954036460951, 0.10614237103743383], [0.19718050361431108, 0.20974093264881097, 0.254962156242827, 0.0, 0.2244145440762003, 0.23347370135232243, 0.18511946958353684, 0.19655640919994713], [0.051507838618776246, 0.03444179634729912, 0.05283751663166163, 0.2244145440762003, 0.0, 0.047862033662904986, 0.04215390676950876, 0.07644927501383231], [0.06420816384816314, 0.06301690425203624, 0.07136542224122154, 0.23347370135232243, 0.047862033662904986, 0.0, 0.06992453017307405, 0.07131758770023831], [0.048905951636328486, 0.04456419649751468, 0.0837954036460951, 0.18511946958353684, 0.04215390676950876, 0.06992453017307405, 0.0, 0.06101568437265777], [0.08247729270251462, 0.08827259361040364, 0.10614237103743383, 0.19655640919994713, 0.07644927501383231, 0.07131758770023831, 0.06101568437265777, 0.0]], [[0.0, 0.0, 0.0, 0.0, 0.0, 0.0, 0.0, 0.0], [0.0, 0.0, 0.0, 0.0, 0.0, 0.0, 0.0, 0.0], [0.0, 0.0, 0.0, 0.0, 0.0, 0.0, 0.0, 0.0], [0.0, 0.0, 0.0, 0.0, 0.0, 0.0, 0.0, 0.0], [0.0, 0.0, 0.0, 0.0, 0.0, 0.0, 0.0, 0.0], [0.0, 0.0, 0.0, 0.0, 0.0, 0.0, 0.0, 0.0], [0.0, 0.0, 0.0, 0.0, 0.0, 0.0, 0.0, 0.0], [0.0, 0.0, 0.0, 0.0, 0.0, 0.0, 0.0, 0.0]], [[0.0, 0.19588554109337172, 0.2928616400423387, 0.4494759565881396, 0.3547071949070916, 0.2676726123298958, 0.1686406290767421, 0.2124118594115374], [0.19588554109337172, 0.0, 0.139773871516996, 0.2752207030411894, 0.1992165067850496, 0.32678088739950995, 0.27997772735161236, 0.3332490130406318], [0.2928616400423387, 0.139773871516996, 0.0, 0.1771055367339408, 0.12296529796683245, 0.4275322064192556, 0.3527607057811206, 0.3835814897111371], [0.4494759565881396, 0.2752207030411894, 0.1771055367339408, 0.0, 0.14215360758323373, 0.530193531719563, 0.5002034676532945, 0.5336484927542857], [0.3547071949070916, 0.1992165067850496, 0.12296529796683245, 0.14215360758323373, 0.0, 0.4198588972028488, 0.4024226588990061, 0.4434964626968059], [0.2676726123298958, 0.32678088739950995, 0.4275322064192556, 0.530193531719563, 0.4198588972028488, 0.0, 0.2806639573886415, 0.3634037137789211], [0.1686406290767421, 0.27997772735161236, 0.3527607057811206, 0.5002034676532945, 0.4024226588990061, 0.2806639573886415, 0.0, 0.10197032606365698], [0.2124118594115374, 0.3332490130406318, 0.3835814897111371, 0.5336484927542857, 0.4434964626968059, 0.3634037137789211, 0.10197032606365698, 0.0]], [[0.0, 0.13253289151574363, 0.3801676389072757, 0.6022124913096832, 0.2027270934701359, 0.06510375609009009, 0.1620391598499763, 0.11461358647861772], [0.13253289151574363, 0.0, 0.323226358774489, 0.5204031853992186, 0.18586657727707276, 0.11854971551087591, 0.08578928566150336, 0.17633317523232292], [0.3801676389072757, 0.323226358774489, 0.0, 0.38773556994787084, 0.38024756020824263, 0.404430806738354, 0.25423240941473163, 0.30061065127421016], [0.6022124913096832, 0.5204031853992186, 0.38773556994787084, 0.0, 0.47309562466363975, 0.5911301942755457, 0.49501330136163885, 0.5731265421169807], [0.2027270934701359, 0.18586657727707276, 0.38024756020824263, 0.47309562466363975, 0.0, 0.17193027414680775, 0.20935656421744023, 0.23868635717184164], [0.06510375609009009, 0.11854971551087591, 0.404430806738354, 0.5911301942755457, 0.17193027414680775, 0.0, 0.16853317796534026, 0.16944205011316302], [0.1620391598499763, 0.08578928566150336, 0.25423240941473163, 0.49501330136163885, 0.20935656421744023, 0.16853317796534026, 0.0, 0.15137153827794703], [0.11461358647861772, 0.17633317523232292, 0.30061065127421016, 0.5731265421169807, 0.23868635717184164, 0.16944205011316302, 0.15137153827794703, 0.0]], [[0.0, 0.01830197277101873, 0.025757469484501066, 0.15730322385429787, 0.03414748653990133, 0.06575347405867285, 0.029002276733400743, 0.037189304742155774], [0.01830197277101873, 0.0, 0.013575352033318017, 0.15885535207093837, 0.025776688871247917, 0.06339131974279438, 0.04636896819270802, 0.04231390314052802], [0.025757469484501066, 0.013575352033318017, 0.0, 0.1522149974413714, 0.03028860465613897, 0.059727994520615287, 0.04960071205089498, 0.04065528600390688], [0.15730322385429787, 0.15885535207093837, 0.1522149974413714, 0.0, 0.17635344738849382, 0.10010075819037813, 0.15733512849088915, 0.12382953280909166], [0.03414748653990133, 0.025776688871247917, 0.03028860465613897, 0.17635344738849382, 0.0, 0.08207433586189203, 0.054201697375956384, 0.057439454593171145], [0.06575347405867285, 0.06339131974279438, 0.059727994520615287, 0.10010075819037813, 0.08207433586189203, 0.0, 0.0783294917345025, 0.03676020052575764], [0.029002276733400743, 0.04636896819270802, 0.04960071205089498, 0.15733512849088915, 0.054201697375956384, 0.0783294917345025, 0.0, 0.04362159892439461], [0.037189304742155774, 0.04231390314052802, 0.04065528600390688, 0.12382953280909166, 0.057439454593171145, 0.03676020052575764, 0.04362159892439461, 0.0]], [[0.0, 0.11779736268697248, 0.07571650676037786, 0.19685142100866876, 0.06905900731721812, 0.09889329458940109, 0.08717879343313253, 0.14547687050194577], [0.11779736268697248, 0.0, 0.0495739410322792, 0.12487811138011212, 0.09456032709394945, 0.05362450178815857, 0.08061848774475426, 0.09843321125421636], [0.07571650676037786, 0.0495739410322792, 0.0, 0.1447444482730327, 0.0641223096813403, 0.0666625504425369, 0.05452704606744435, 0.11464607162456664], [0.19685142100866876, 0.12487811138011212, 0.1447444482730327, 0.0, 0.20617147308993253, 0.15603869528808423, 0.19371316119138765, 0.21596329486612847], [0.06905900731721812, 0.09456032709394945, 0.0641223096813403, 0.20617147308993253, 0.0, 0.08418024429042795, 0.028521175460553553, 0.09229457118216751], [0.09889329458940109, 0.05362450178815857, 0.0666625504425369, 0.15603869528808423, 0.08418024429042795, 0.0, 0.08666088029206166, 0.08006482270349938], [0.08717879343313253, 0.08061848774475426, 0.05452704606744435, 0.19371316119138765, 0.028521175460553553, 0.08666088029206166, 0.0, 0.09137900415365761], [0.14547687050194577, 0.09843321125421636, 0.11464607162456664, 0.21596329486612847, 0.09229457118216751, 0.08006482270349938, 0.09137900415365761, 0.0]], [[0.0, 0.0, 0.0, 0.0, 0.0, 0.0, 0.0, 0.0], [0.0, 0.0, 0.0, 0.0, 0.0, 0.0, 0.0, 0.0], [0.0, 0.0, 0.0, 0.0, 0.0, 0.0, 0.0, 0.0], [0.0, 0.0, 0.0, 0.0, 0.0, 0.0, 0.0, 0.0], [0.0, 0.0, 0.0, 0.0, 0.0, 0.0, 0.0, 0.0], [0.0, 0.0, 0.0, 0.0, 0.0, 0.0, 0.0, 0.0], [0.0, 0.0, 0.0, 0.0, 0.0, 0.0, 0.0, 0.0], [0.0, 0.0, 0.0, 0.0, 0.0, 0.0, 0.0, 0.0]], [[0.0, 0.06413331661830561, 0.04660451186129263, 0.2061195137536603, 0.12246800751425292, 0.09394583823237129, 0.21363340844948536, 0.03398685120187242], [0.06413331661830561, 0.0, 0.10987334342185116, 0.2645553545166364, 0.1836167553181154, 0.15595640098920058, 0.2718210993902395, 0.030377874587261405], [0.04660451186129263, 0.10987334342185116, 0.0, 0.16145566255065913, 0.07653848064083356, 0.047689443835231105, 0.16909780900024157, 0.08028586036415279], [0.2061195137536603, 0.2645553545166364, 0.16145566255065913, 0.0, 0.0859395880037613, 0.11466838945838921, 0.007813280323779582, 0.23758699243053394], [0.12246800751425292, 0.1836167553181154, 0.07653848064083356, 0.0859395880037613, 0.0, 0.028979722222835427, 0.0937085375709998, 0.1552224796352963], [0.09394583823237129, 0.15595640098920058, 0.047689443835231105, 0.11466838945838921, 0.028979722222835427, 0.0, 0.12240057985481856, 0.12709057404115515], [0.21363340844948536, 0.2718210993902395, 0.16909780900024157, 0.007813280323779582, 0.0937085375709998, 0.12240057985481856, 0.0, 0.2449801776317662], [0.03398685120187242, 0.030377874587261405, 0.08028586036415279, 0.23758699243053394, 0.1552224796352963, 0.12709057404115515, 0.2449801776317662, 0.0]], [[0.0, 0.0, 0.0, 0.0, 0.0, 0.0, 0.0, 0.0], [0.0, 0.0, 0.0, 0.0, 0.0, 0.0, 0.0, 0.0], [0.0, 0.0, 0.0, 0.0, 0.0, 0.0, 0.0, 0.0], [0.0, 0.0, 0.0, 0.0, 0.0, 0.0, 0.0, 0.0], [0.0, 0.0, 0.0, 0.0, 0.0, 0.0, 0.0, 0.0], [0.0, 0.0, 0.0, 0.0, 0.0, 0.0, 0.0, 0.0], [0.0, 0.0, 0.0, 0.0, 0.0, 0.0, 0.0, 0.0], [0.0, 0.0, 0.0, 0.0, 0.0, 0.0, 0.0, 0.0]], [[0.0, 0.0469010109682346, 0.03298807084723685, 0.13699268985659466, 0.07444753030517853, 0.059955880735909885, 0.09923176438864048, 0.2380482626205936], [0.0469010109682346, 0.0, 0.016837717615453992, 0.12837234758367752, 0.02906797248577776, 0.06626530249580692, 0.08586730948106636, 0.23120137740141106], [0.03298807084723685, 0.016837717615453992, 0.0, 0.13714303997223803, 0.04585613178282239, 0.06810613810881176, 0.0953729968749292, 0.24009400781443108], [0.13699268985659466, 0.12837234758367752, 0.13714303997223803, 0.0, 0.11967635265845189, 0.0778259910080871, 0.04280540113531412, 0.10427933036745612], [0.07444753030517853, 0.02906797248577776, 0.04585613178282239, 0.11967635265845189, 0.0, 0.07489924249865958, 0.07802827576046248, 0.2200864559700832], [0.059955880735909885, 0.06626530249580692, 0.06810613810881176, 0.0778259910080871, 0.07489924249865958, 0.0, 0.044656490617503646, 0.17900089820435444], [0.09923176438864048, 0.08586730948106636, 0.0953729968749292, 0.04280540113531412, 0.07802827576046248, 0.044656490617503646, 0.0, 0.14651632512082816], [0.2380482626205936, 0.23120137740141106, 0.24009400781443108, 0.10427933036745612, 0.2200864559700832, 0.17900089820435444, 0.14651632512082816, 0.0]], [[0.0, 0.0, 0.0, 0.0, 0.0, 0.0, 0.0, 0.0], [0.0, 0.0, 0.0, 0.0, 0.0, 0.0, 0.0, 0.0], [0.0, 0.0, 0.0, 0.0, 0.0, 0.0, 0.0, 0.0], [0.0, 0.0, 0.0, 0.0, 0.0, 0.0, 0.0, 0.0], [0.0, 0.0, 0.0, 0.0, 0.0, 0.0, 0.0, 0.0], [0.0, 0.0, 0.0, 0.0, 0.0, 0.0, 0.0, 0.0], [0.0, 0.0, 0.0, 0.0, 0.0, 0.0, 0.0, 0.0], [0.0, 0.0, 0.0, 0.0, 0.0, 0.0, 0.0, 0.0]], [[0.0, 0.0, 0.0, 0.0, 0.0, 0.0, 0.0, 0.0], [0.0, 0.0, 0.0, 0.0, 0.0, 0.0, 0.0, 0.0], [0.0, 0.0, 0.0, 0.0, 0.0, 0.0, 0.0, 0.0], [0.0, 0.0, 0.0, 0.0, 0.0, 0.0, 0.0, 0.0], [0.0, 0.0, 0.0, 0.0, 0.0, 0.0, 0.0, 0.0], [0.0, 0.0, 0.0, 0.0, 0.0, 0.0, 0.0, 0.0], [0.0, 0.0, 0.0, 0.0, 0.0, 0.0, 0.0, 0.0], [0.0, 0.0, 0.0, 0.0, 0.0, 0.0, 0.0, 0.0]], [[0.0, 0.26841387164829256, 0.2640280158382398, 0.15419703173920588, 0.17532423170698336, 0.17459867412016827, 0.17643989775222646, 0.21630862114085805], [0.26841387164829256, 0.0, 0.257936472994947, 0.2722420586592963, 0.1606218433703512, 0.1909243253761612, 0.19525867234522779, 0.09925172075148916], [0.2640280158382398, 0.257936472994947, 0.0, 0.33929753146735275, 0.14389630591389413, 0.1449472355015578, 0.11478442726071489, 0.20305589052158174], [0.15419703173920588, 0.2722420586592963, 0.33929753146735275, 0.0, 0.22823401510343902, 0.24865143422573638, 0.24412622499888853, 0.24032141869662177], [0.17532423170698336, 0.1606218433703512, 0.14389630591389413, 0.22823401510343902, 0.0, 0.047683804701029654, 0.04004183698966191, 0.0793896969784316], [0.17459867412016827, 0.1909243253761612, 0.1449472355015578, 0.24865143422573638, 0.047683804701029654, 0.0, 0.045293537793911084, 0.1031908892174665], [0.17643989775222646, 0.19525867234522779, 0.11478442726071489, 0.24412622499888853, 0.04004183698966191, 0.045293537793911084, 0.0, 0.11675295530241885], [0.21630862114085805, 0.09925172075148916, 0.20305589052158174, 0.24032141869662177, 0.0793896969784316, 0.1031908892174665, 0.11675295530241885, 0.0]], [[0.0, 0.12493265232405083, 0.11584555624589239, 0.03981208911275945, 0.22709587780862744, 0.2069764515578892, 0.10125591749873616, 0.04779293222092848], [0.12493265232405083, 0.0, 0.009419710298304894, 0.16347575247470314, 0.11394669926841994, 0.3231387661909597, 0.02439597491485691, 0.07806516722918339], [0.11584555624589239, 0.009419710298304894, 0.0, 0.15456918538023842, 0.12256778503994563, 0.31503597434444824, 0.014988216657974588, 0.0687901236773939], [0.03981208911275945, 0.16347575247470314, 0.15456918538023842, 0.0, 0.26204982480024774, 0.16823057146160608, 0.1402344006899434, 0.08738850427360902], [0.22709587780862744, 0.11394669926841994, 0.12256778503994563, 0.26204982480024774, 0.0, 0.40879960065667187, 0.13620726063239105, 0.1847512280984436], [0.2069764515578892, 0.3231387661909597, 0.31503597434444824, 0.16823057146160608, 0.40879960065667187, 0.0, 0.301895979980923, 0.2525125993154548], [0.10125591749873616, 0.02439597491485691, 0.014988216657974588, 0.1402344006899434, 0.13620726063239105, 0.301895979980923, 0.0, 0.05394887156968169], [0.04779293222092848, 0.07806516722918339, 0.0687901236773939, 0.08738850427360902, 0.1847512280984436, 0.2525125993154548, 0.05394887156968169, 0.0]], [[0.0, 0.008088073964283547, 0.047105085318434124, 0.1527795546324982, 0.22672802748040277, 0.050740007346786985, 0.03626761597209744, 0.03136158983470197], [0.008088073964283547, 0.0, 0.05511624008310731, 0.14503197053653927, 0.21926083019048767, 0.05873860619685532, 0.04430990602631749, 0.039415060434022355], [0.047105085318434124, 0.05511624008310731, 0.0, 0.19674780206768286, 0.2687345709381498, 0.003675632193231913, 0.010918904746507111, 0.015843658469032802], [0.1527795546324982, 0.14503197053653927, 0.19674780206768286, 0.0, 0.07685656299112652, 0.2000483891621422, 0.18682291361913939, 0.18229010016193073], [0.22672802748040277, 0.21926083019048767, 0.2687345709381498, 0.07685656299112652, 0.0, 0.27185973584309336, 0.259311898868845, 0.25499628003809527], [0.050740007346786985, 0.05873860619685532, 0.003675632193231913, 0.2000483891621422, 0.27185973584309336, 0.0, 0.014591347581262801, 0.019513239271860407], [0.03626761597209744, 0.04430990602631749, 0.010918904746507111, 0.18682291361913939, 0.259311898868845, 0.014591347581262801, 0.0, 0.004929012114829892], [0.03136158983470197, 0.039415060434022355, 0.015843658469032802, 0.18229010016193073, 0.25499628003809527, 0.019513239271860407, 0.004929012114829892, 0.0]], [[0.0, 0.08482340975535047, 0.0619074895451801, 0.12503511894889904, 0.08036287915777368, 0.06797310695088427, 0.02057955351839175, 0.0315837910636326], [0.08482340975535047, 0.0, 0.023579933113397646, 0.13742594021003626, 0.07569458904500785, 0.1376832919342525, 0.06677989193394962, 0.09431671172033332], [0.0619074895451801, 0.023579933113397646, 0.0, 0.13195292323854768, 0.0704037946764833, 0.11565012594447753, 0.04339667813003633, 0.07167076705398596], [0.12503511894889904, 0.13742594021003626, 0.13195292323854768, 0.0, 0.06353858823322303, 0.18561869754003152, 0.1311244284003432, 0.1556809166631779], [0.08036287915777368, 0.07569458904500785, 0.0704037946764833, 0.06353858823322303, 0.0, 0.1475464994318932, 0.07888956610901099, 0.10911497787957777], [0.06797310695088427, 0.1376832919342525, 0.11565012594447753, 0.18561869754003152, 0.1475464994318932, 0.0, 0.07620771568096686, 0.044621608277926994], [0.02057955351839175, 0.06677989193394962, 0.04339667813003633, 0.1311244284003432, 0.07888956610901099, 0.07620771568096686, 0.0, 0.03253471180129805], [0.0315837910636326, 0.09431671172033332, 0.07167076705398596, 0.1556809166631779, 0.10911497787957777, 0.044621608277926994, 0.03253471180129805, 0.0]], [[0.0, 0.0, 0.0, 0.0, 0.0, 0.0, 0.0, 0.0], [0.0, 0.0, 0.0, 0.0, 0.0, 0.0, 0.0, 0.0], [0.0, 0.0, 0.0, 0.0, 0.0, 0.0, 0.0, 0.0], [0.0, 0.0, 0.0, 0.0, 0.0, 0.0, 0.0, 0.0], [0.0, 0.0, 0.0, 0.0, 0.0, 0.0, 0.0, 0.0], [0.0, 0.0, 0.0, 0.0, 0.0, 0.0, 0.0, 0.0], [0.0, 0.0, 0.0, 0.0, 0.0, 0.0, 0.0, 0.0], [0.0, 0.0, 0.0, 0.0, 0.0, 0.0, 0.0, 0.0]], [[0.0, 0.20089877302076722, 0.36632870173363186, 0.373063006496123, 0.24081557670351741, 0.1638909245819016, 0.161506725117769, 0.44768010417137555], [0.20089877302076722, 0.0, 0.3444383790682343, 0.19123612556275627, 0.18930203432523404, 0.1708165601503445, 0.34882222467736584, 0.3318385552367112], [0.36632870173363186, 0.3444383790682343, 0.0, 0.3228384092953066, 0.16187805847236533, 0.2169838356497952, 0.4033584636690369, 0.19483658972085646], [0.373063006496123, 0.19123612556275627, 0.3228384092953066, 0.0, 0.22241823775785455, 0.26912619463546583, 0.49865936534911526, 0.20538078195534107], [0.24081557670351741, 0.18930203432523404, 0.16187805847236533, 0.22241823775785455, 0.0, 0.0800367823371041, 0.3294476728304121, 0.21910023774721032], [0.1638909245819016, 0.1708165601503445, 0.2169838356497952, 0.26912619463546583, 0.0800367823371041, 0.0, 0.25682413276981375, 0.29698830742051413], [0.161506725117769, 0.34882222467736584, 0.4033584636690369, 0.49865936534911526, 0.3294476728304121, 0.25682413276981375, 0.0, 0.531876225294677], [0.44768010417137555, 0.3318385552367112, 0.19483658972085646, 0.20538078195534107, 0.21910023774721032, 0.29698830742051413, 0.531876225294677, 0.0]], [[0.0, 0.09030195255139264, 0.06523925870412331, 0.13094440721436376, 0.10147582733388341, 0.08942086085057566, 0.06726974748629636, 0.42903974213418594], [0.09030195255139264, 0.0, 0.1329881677473284, 0.19270826332740298, 0.15908780445394607, 0.14327420130592072, 0.08452444526832757, 0.3874231679873995], [0.06523925870412331, 0.1329881677473284, 0.0, 0.12031695951273426, 0.13576954159805885, 0.07787365310624039, 0.09300020607396474, 0.42131720650193033], [0.13094440721436376, 0.19270826332740298, 0.12031695951273426, 0.0, 0.16459944397403492, 0.1081371983247834, 0.11671530664058402, 0.4450657469748079], [0.10147582733388341, 0.15908780445394607, 0.13576954159805885, 0.16459944397403492, 0.0, 0.11800826374284332, 0.15359450669371147, 0.5113387574274233], [0.08942086085057566, 0.14327420130592072, 0.07787365310624039, 0.1081371983247834, 0.11800826374284332, 0.0, 0.10549310490570316, 0.45916578002172687], [0.06726974748629636, 0.08452444526832757, 0.09300020607396474, 0.11671530664058402, 0.15359450669371147, 0.10549310490570316, 0.0, 0.3869561181674211], [0.42903974213418594, 0.3874231679873995, 0.42131720650193033, 0.4450657469748079, 0.5113387574274233, 0.45916578002172687, 0.3869561181674211, 0.0]], [[0.0, 0.0, 0.0, 0.0, 0.0, 0.0, 0.0, 0.0], [0.0, 0.0, 0.0, 0.0, 0.0, 0.0, 0.0, 0.0], [0.0, 0.0, 0.0, 0.0, 0.0, 0.0, 0.0, 0.0], [0.0, 0.0, 0.0, 0.0, 0.0, 0.0, 0.0, 0.0], [0.0, 0.0, 0.0, 0.0, 0.0, 0.0, 0.0, 0.0], [0.0, 0.0, 0.0, 0.0, 0.0, 0.0, 0.0, 0.0], [0.0, 0.0, 0.0, 0.0, 0.0, 0.0, 0.0, 0.0], [0.0, 0.0, 0.0, 0.0, 0.0, 0.0, 0.0, 0.0]], [[0.0, 0.28665371214006535, 0.2904589086415149, 0.29628356037024667, 0.18031248172041908, 0.21728075825165605, 0.37540880445240976, 0.2334398270894244], [0.28665371214006535, 0.0, 0.024144729647889874, 0.13334822186988976, 0.11485964175556425, 0.16955608168893388, 0.5689045329883019, 0.08504794903604515], [0.2904589086415149, 0.024144729647889874, 0.0, 0.11044543951557362, 0.11409964254273657, 0.1547380460021374, 0.5606847472248018, 0.07341751132287966], [0.29628356037024667, 0.13334822186988976, 0.11044543951557362, 0.0, 0.13778997444297245, 0.09342683954714918, 0.5017340557827721, 0.08596291865580613], [0.18031248172041908, 0.11485964175556425, 0.11409964254273657, 0.13778997444297245, 0.0, 0.09937687947465103, 0.47333309725460276, 0.057075149454623345], [0.21728075825165605, 0.16955608168893388, 0.1547380460021374, 0.09342683954714918, 0.09937687947465103, 0.0, 0.42466353865115136, 0.08644179067802814], [0.37540880445240976, 0.5689045329883019, 0.5606847472248018, 0.5017340557827721, 0.47333309725460276, 0.42466353865115136, 0.0, 0.4961114452080346], [0.2334398270894244, 0.08504794903604515, 0.07341751132287966, 0.08596291865580613, 0.057075149454623345, 0.08644179067802814, 0.4961114452080346, 0.0]], [[0.0, 0.05729196763255238, 0.10083694725561934, 0.29123340305821016, 0.083359809412304, 0.10479008091347383, 0.11708467657213117, 0.10153042129611259], [0.05729196763255238, 0.0, 0.08942291901431726, 0.2973095695834267, 0.06794370395777656, 0.1186952647754597, 0.09312870726596961, 0.1224990903242145], [0.10083694725561934, 0.08942291901431726, 0.0, 0.24522631667020797, 0.11074543764231477, 0.11352426016416141, 0.1094506514498541, 0.12471913962869477], [0.29123340305821016, 0.2973095695834267, 0.24522631667020797, 0.0, 0.3034209236305922, 0.24385749924540406, 0.24978751696512158, 0.24120495939015604], [0.083359809412304, 0.06794370395777656, 0.11074543764231477, 0.3034209236305922, 0.0, 0.16917705193767502, 0.1430425355922492, 0.16673125866164704], [0.10479008091347383, 0.1186952647754597, 0.11352426016416141, 0.24385749924540406, 0.16917705193767502, 0.0, 0.08703878003872764, 0.03618842682890349], [0.11708467657213117, 0.09312870726596961, 0.1094506514498541, 0.24978751696512158, 0.1430425355922492, 0.08703878003872764, 0.0, 0.08790304151120595], [0.10153042129611259, 0.1224990903242145, 0.12471913962869477, 0.24120495939015604, 0.16673125866164704, 0.03618842682890349, 0.08790304151120595, 0.0]], [[0.0, 0.06406749641252238, 0.08312932817891976, 0.16473935057896455, 0.07727888768008588, 0.0658160309641699, 0.12009519559858443, 0.09696354653139744], [0.06406749641252238, 0.0, 0.047606985080732744, 0.12996237382976047, 0.09446334863956042, 0.04657695808662983, 0.06715272334154522, 0.05635618853236691], [0.08312932817891976, 0.047606985080732744, 0.0, 0.09467717798978431, 0.07992899764672924, 0.06697039263889151, 0.04351374486771184, 0.05086629622927799], [0.16473935057896455, 0.12996237382976047, 0.09467717798978431, 0.0, 0.13540171590049568, 0.15834265313610674, 0.07458731811022294, 0.09183150147464153], [0.07727888768008588, 0.09446334863956042, 0.07992899764672924, 0.13540171590049568, 0.0, 0.09113928571384168, 0.11273863996245033, 0.08810831726074472], [0.0658160309641699, 0.04657695808662983, 0.06697039263889151, 0.15834265313610674, 0.09113928571384168, 0.0, 0.09401588767564734, 0.08970500591908517], [0.12009519559858443, 0.06715272334154522, 0.04351374486771184, 0.07458731811022294, 0.11273863996245033, 0.09401588767564734, 0.0, 0.0515552788027846], [0.09696354653139744, 0.05635618853236691, 0.05086629622927799, 0.09183150147464153, 0.08810831726074472, 0.08970500591908517, 0.0515552788027846, 0.0]], [[0.0, 0.04174709915391074, 0.019184021546266604, 0.4381407365863749, 0.006357130429223465, 0.0064520967963389445, 0.017201193395950644, 0.02054570146284629], [0.04174709915391074, 0.0, 0.043216602752577, 0.4517321423747906, 0.0425996072330859, 0.036098031065972466, 0.030679928159685555, 0.02961147488510706], [0.019184021546266604, 0.043216602752577, 0.0, 0.432084347971151, 0.02171660908207052, 0.01787816097727192, 0.029788463676368095, 0.03223570832441171], [0.4381407365863749, 0.4517321423747906, 0.432084347971151, 0.0, 0.43785799099474965, 0.44018306279604497, 0.44594200353503616, 0.4468153902407072], [0.006357130429223465, 0.0425996072330859, 0.02171660908207052, 0.43785799099474965, 0.0, 0.009896805673551253, 0.015885048114313956, 0.01855477860571702], [0.0064520967963389445, 0.036098031065972466, 0.01787816097727192, 0.44018306279604497, 0.009896805673551253, 0.0, 0.013801635199339695, 0.017144303973711854], [0.017201193395950644, 0.030679928159685555, 0.029788463676368095, 0.44594200353503616, 0.015885048114313956, 0.013801635199339695, 0.0, 0.0037178886142841747], [0.02054570146284629, 0.02961147488510706, 0.03223570832441171, 0.4468153902407072, 0.01855477860571702, 0.017144303973711854, 0.0037178886142841747, 0.0]], [[0.0, 0.04330312835019636, 0.05305938629039623, 0.5606824892288621, 0.029526871654877506, 0.020804268776531864, 0.00958100763620213, 0.02514468823035847], [0.04330312835019636, 0.0, 0.05669444410585882, 0.5408489778628687, 0.06393622685717067, 0.05133467012737442, 0.050047658844125244, 0.06436314087695408], [0.05305938629039623, 0.05669444410585882, 0.0, 0.5266165672189707, 0.07877165432823176, 0.05688783606060367, 0.05790565603008578, 0.07001420009031027], [0.5606824892288621, 0.5408489778628687, 0.5266165672189707, 0.0, 0.5778639070099475, 0.5612593228494226, 0.564853893991362, 0.5735409731765104], [0.029526871654877506, 0.06393622685717067, 0.07877165432823176, 0.5778639070099475, 0.0, 0.030045068903880746, 0.023925899186781126, 0.014482533024504493], [0.020804268776531864, 0.05133467012737442, 0.05688783606060367, 0.5612593228494226, 0.030045068903880746, 0.0, 0.02385923707217204, 0.022319444944204334], [0.00958100763620213, 0.050047658844125244, 0.05790565603008578, 0.564853893991362, 0.023925899186781126, 0.02385923707217204, 0.0, 0.01981084530412879], [0.02514468823035847, 0.06436314087695408, 0.07001420009031027, 0.5735409731765104, 0.014482533024504493, 0.022319444944204334, 0.01981084530412879, 0.0]], [[0.0, 0.04841452100475641, 0.10075420031966277, 0.11582680633388023, 0.07545901270282758, 0.036846714340433524, 0.09893107323257895, 0.08774958182137109], [0.04841452100475641, 0.0, 0.05636651697670498, 0.07786901659349721, 0.06111513041389535, 0.025027902294678637, 0.06801265458767049, 0.03995070733724689], [0.10075420031966277, 0.05636651697670498, 0.0, 0.028813702603808455, 0.06121566512408021, 0.08052864845768597, 0.03738527272284582, 0.022820745297014756], [0.11582680633388023, 0.07786901659349721, 0.028813702603808455, 0.0, 0.05650490746861842, 0.10278149480404537, 0.023395990372061654, 0.05116204832243434], [0.07545901270282758, 0.06111513041389535, 0.06121566512408021, 0.05650490746861842, 0.0, 0.08064663703988846, 0.033353661565272696, 0.06809520734058448], [0.036846714340433524, 0.025027902294678637, 0.08052864845768597, 0.10278149480404537, 0.08064663703988846, 0.0, 0.0922578973590346, 0.06184227622274353], [0.09893107323257895, 0.06801265458767049, 0.03738527272284582, 0.023395990372061654, 0.033353661565272696, 0.0922578973590346, 0.0, 0.05399656250206405], [0.08774958182137109, 0.03995070733724689, 0.022820745297014756, 0.05116204832243434, 0.06809520734058448, 0.06184227622274353, 0.05399656250206405, 0.0]], [[0.0, 0.0, 0.0, 0.0, 0.0, 0.0, 0.0, 0.0], [0.0, 0.0, 0.0, 0.0, 0.0, 0.0, 0.0, 0.0], [0.0, 0.0, 0.0, 0.0, 0.0, 0.0, 0.0, 0.0], [0.0, 0.0, 0.0, 0.0, 0.0, 0.0, 0.0, 0.0], [0.0, 0.0, 0.0, 0.0, 0.0, 0.0, 0.0, 0.0], [0.0, 0.0, 0.0, 0.0, 0.0, 0.0, 0.0, 0.0], [0.0, 0.0, 0.0, 0.0, 0.0, 0.0, 0.0, 0.0], [0.0, 0.0, 0.0, 0.0, 0.0, 0.0, 0.0, 0.0]], [[0.0, 0.0, 0.0, 0.0, 0.0, 0.0, 0.0, 0.0], [0.0, 0.0, 0.0, 0.0, 0.0, 0.0, 0.0, 0.0], [0.0, 0.0, 0.0, 0.0, 0.0, 0.0, 0.0, 0.0], [0.0, 0.0, 0.0, 0.0, 0.0, 0.0, 0.0, 0.0], [0.0, 0.0, 0.0, 0.0, 0.0, 0.0, 0.0, 0.0], [0.0, 0.0, 0.0, 0.0, 0.0, 0.0, 0.0, 0.0], [0.0, 0.0, 0.0, 0.0, 0.0, 0.0, 0.0, 0.0], [0.0, 0.0, 0.0, 0.0, 0.0, 0.0, 0.0, 0.0]], [[0.0, 0.08627877505585665, 0.04412222959252942, 0.2011570520926842, 0.08009428662714468, 0.13315049980252233, 0.051954613274690226, 0.07264600241525224], [0.08627877505585665, 0.0, 0.12378937758758689, 0.27453061833200687, 0.018174592720581615, 0.052812730633021755, 0.12364282166371945, 0.020603234052795585], [0.04412222959252942, 0.12378937758758689, 0.0, 0.17002132854226348, 0.1175802024409675, 0.17325486223782097, 0.024275121827330447, 0.11094894139293171], [0.2011570520926842, 0.27453061833200687, 0.17002132854226348, 0.0, 0.2717060830113379, 0.31732654455368836, 0.16856077798167843, 0.25712327549584796], [0.08009428662714468, 0.018174592720581615, 0.1175802024409675, 0.2717060830113379, 0.0, 0.05907244593917149, 0.12083339785669457, 0.027826128504678905], [0.13315049980252233, 0.052812730633021755, 0.17325486223782097, 0.31732654455368836, 0.05907244593917149, 0.0, 0.17446421490607542, 0.06589422423721726], [0.051954613274690226, 0.12364282166371945, 0.024275121827330447, 0.16856077798167843, 0.12083339785669457, 0.17446421490607542, 0.0, 0.11032065830048222], [0.07264600241525224, 0.020603234052795585, 0.11094894139293171, 0.25712327549584796, 0.027826128504678905, 0.06589422423721726, 0.11032065830048222, 0.0]], [[0.0, 0.04490425669165924, 0.07409324896863784, 0.1393365324009033, 0.04467741689245904, 0.032157462059990594, 0.06851071468613117, 0.06525036537042346], [0.04490425669165924, 0.0, 0.05963300634847838, 0.13487309090716998, 0.008339778979150515, 0.01653012750228089, 0.08053106710267822, 0.09235941898521899], [0.07409324896863784, 0.05963300634847838, 0.0, 0.12201598014159666, 0.05517982344228649, 0.06867479584572196, 0.07958251421156644, 0.08788799119401942], [0.1393365324009033, 0.13487309090716998, 0.12201598014159666, 0.0, 0.13889836381236936, 0.14181904007525864, 0.074950791314558, 0.09936462731297165], [0.04467741689245904, 0.008339778979150515, 0.05517982344228649, 0.13889836381236936, 0.0, 0.018230133576698736, 0.08362721390160135, 0.0935773214642926], [0.032157462059990594, 0.01653012750228089, 0.06867479584572196, 0.14181904007525864, 0.018230133576698736, 0.0, 0.0810221391352667, 0.08837182526959846], [0.06851071468613117, 0.08053106710267822, 0.07958251421156644, 0.074950791314558, 0.08362721390160135, 0.0810221391352667, 0.0, 0.03173009124878628], [0.06525036537042346, 0.09235941898521899, 0.08788799119401942, 0.09936462731297165, 0.0935773214642926, 0.08837182526959846, 0.03173009124878628, 0.0]], [[0.0, 0.09173658565012213, 0.046608393833015176, 0.17526022688681456, 0.060003192396985816, 0.07016586129492386, 0.04755980314423997, 0.06462380759836295], [0.09173658565012213, 0.0, 0.1253454553616487, 0.15943768617508897, 0.1199326385505524, 0.1439556229223684, 0.08440610020364857, 0.043303715601536646], [0.046608393833015176, 0.1253454553616487, 0.0, 0.17555412948177043, 0.09255698247434194, 0.08188720120604497, 0.08828607306682398, 0.09626868430528548], [0.17526022688681456, 0.15943768617508897, 0.17555412948177043, 0.0, 0.22692450116400495, 0.24005428950528848, 0.16783480248657018, 0.13607275001067937], [0.060003192396985816, 0.1199326385505524, 0.09255698247434194, 0.22692450116400495, 0.0, 0.03975244714539558, 0.0697839306603362, 0.10688497876663962], [0.07016586129492386, 0.1439556229223684, 0.08188720120604497, 0.24005428950528848, 0.03975244714539558, 0.0, 0.0982775811019119, 0.12931801203303236], [0.04755980314423997, 0.08440610020364857, 0.08828607306682398, 0.16783480248657018, 0.0697839306603362, 0.0982775811019119, 0.0, 0.0542244407794806], [0.06462380759836295, 0.043303715601536646, 0.09626868430528548, 0.13607275001067937, 0.10688497876663962, 0.12931801203303236, 0.0542244407794806, 0.0]], [[0.0, 0.05397258095324343, 0.010606071191310984, 0.39193855774148284, 0.05911131061391974, 0.112615545760999, 0.04166962556523646, 0.0464816868976894], [0.05397258095324343, 0.0, 0.06455413392496709, 0.4257113376767272, 0.031220414580657937, 0.07883924212761281, 0.06173804725485183, 0.08500437863901558], [0.010606071191310984, 0.06455413392496709, 0.0, 0.3856839406590983, 0.0683608025200239, 0.12096115171191146, 0.0448586461181958, 0.04295781294366537], [0.39193855774148284, 0.4257113376767272, 0.3856839406590983, 0.0, 0.4443086876326488, 0.49399690976077043, 0.4264579250319659, 0.4121139298952442], [0.05911131061391974, 0.031220414580657937, 0.0683608025200239, 0.4443086876326488, 0.0, 0.05484647823158693, 0.04378667218485242, 0.07133679832378748], [0.112615545760999, 0.07883924212761281, 0.12096115171191146, 0.49399690976077043, 0.05484647823158693, 0.0, 0.0851634857881106, 0.11130267778019452], [0.04166962556523646, 0.06173804725485183, 0.0448586461181958, 0.4264579250319659, 0.04378667218485242, 0.0851634857881106, 0.0, 0.027942189223671383], [0.0464816868976894, 0.08500437863901558, 0.04295781294366537, 0.4121139298952442, 0.07133679832378748, 0.11130267778019452, 0.027942189223671383, 0.0]], [[0.0, 0.06728647456645444, 0.06333057775085955, 0.16555319597333298, 0.09381881874736656, 0.08904694114092422, 0.0757205138051965, 0.045609783942459396], [0.06728647456645444, 0.0, 0.06901480067782427, 0.16608203911266367, 0.12137346137061453, 0.10174088491961267, 0.09452389990431391, 0.029530035208382335], [0.06333057775085955, 0.06901480067782427, 0.0, 0.2143276646703174, 0.13946709981714475, 0.12038123552984556, 0.12054810746926435, 0.06448662772098121], [0.16555319597333298, 0.16608203911266367, 0.2143276646703174, 0.0, 0.16362617203074634, 0.1707784544830873, 0.15363326691855375, 0.1597277695494926], [0.09381881874736656, 0.12137346137061453, 0.13946709981714475, 0.16362617203074634, 0.0, 0.05386310470041865, 0.029815488263606683, 0.0998179109340775], [0.08904694114092422, 0.10174088491961267, 0.12038123552984556, 0.1707784544830873, 0.05386310470041865, 0.0, 0.053567071667902706, 0.0845980079391687], [0.0757205138051965, 0.09452389990431391, 0.12054810746926435, 0.15363326691855375, 0.029815488263606683, 0.053567071667902706, 0.0, 0.0747706667573836], [0.045609783942459396, 0.029530035208382335, 0.06448662772098121, 0.1597277695494926, 0.0998179109340775, 0.0845980079391687, 0.0747706667573836, 0.0]], [[0.0, 0.1349103629378754, 0.2930404308074027, 0.17922265993818068, 0.19622018515179449, 0.09687973447899702, 0.11759654113381122, 0.2511280451252975], [0.1349103629378754, 0.0, 0.16524058565215624, 0.12031500031919477, 0.20831357541380355, 0.1009559093409909, 0.11659191718739478, 0.12411390326981422], [0.2930404308074027, 0.16524058565215624, 0.0, 0.17797387322782834, 0.2821538852287346, 0.25534489237269886, 0.26318740178121497, 0.04522548570449976], [0.17922265993818068, 0.12031500031919477, 0.17797387322782834, 0.0, 0.10975212303373995, 0.2033346030613425, 0.2237759631671299, 0.1372082242167978], [0.19622018515179449, 0.20831357541380355, 0.2821538852287346, 0.10975212303373995, 0.0, 0.26008324154453594, 0.28244519058096706, 0.24415668275692198], [0.09687973447899702, 0.1009559093409909, 0.25534489237269886, 0.2033346030613425, 0.26008324154453594, 0.0, 0.02405668549771918, 0.21916686751378525], [0.11759654113381122, 0.11659191718739478, 0.26318740178121497, 0.2237759631671299, 0.28244519058096706, 0.02405668549771918, 0.0, 0.22946813426390253], [0.2511280451252975, 0.12411390326981422, 0.04522548570449976, 0.1372082242167978, 0.24415668275692198, 0.21916686751378525, 0.22946813426390253, 0.0]], [[0.0, 0.13359184668437402, 0.173965369550571, 0.10397531860913051, 0.21240873971240132, 0.16146634998648282, 0.25099851675985424, 0.22674003780466778], [0.13359184668437402, 0.0, 0.19061973968294563, 0.1654345880704022, 0.24143934735690376, 0.18268925192334942, 0.25865154716492306, 0.23476816161342315], [0.173965369550571, 0.19061973968294563, 0.0, 0.09410374844021814, 0.09270626366209678, 0.14567083424213512, 0.1260093615422384, 0.07615517740730293], [0.10397531860913051, 0.1654345880704022, 0.09410374844021814, 0.0, 0.157436756349838, 0.16001010906690283, 0.1997313160506855, 0.16266834809028644], [0.21240873971240132, 0.24143934735690376, 0.09270626366209678, 0.157436756349838, 0.0, 0.1221966467664731, 0.1083642477038171, 0.05962603273214394], [0.16146634998648282, 0.18268925192334942, 0.14567083424213512, 0.16001010906690283, 0.1221966467664731, 0.0, 0.1994196214094143, 0.15312239977257286], [0.25099851675985424, 0.25865154716492306, 0.1260093615422384, 0.1997313160506855, 0.1083642477038171, 0.1994196214094143, 0.0, 0.0724743101476219], [0.22674003780466778, 0.23476816161342315, 0.07615517740730293, 0.16266834809028644, 0.05962603273214394, 0.15312239977257286, 0.0724743101476219, 0.0]], [[0.0, 0.1690611933517078, 0.05929745694861639, 0.1872445117925448, 0.02921246314897181, 0.052629821035635356, 0.09792855443244257, 0.1591307818037766], [0.1690611933517078, 0.0, 0.14656952381283725, 0.07863893653334565, 0.19440784774182424, 0.21902521784396078, 0.21431264610587714, 0.20654575243778267], [0.05929745694861639, 0.14656952381283725, 0.0, 0.188873134379312, 0.06857320470196447, 0.10139531563559286, 0.0749304509039544, 0.10747251580881209], [0.1872445117925448, 0.07863893653334565, 0.188873134379312, 0.0, 0.21437834567917974, 0.22992797403719945, 0.25573418748525895, 0.2682742949648038], [0.02921246314897181, 0.19440784774182424, 0.06857320470196447, 0.21437834567917974, 0.0, 0.033359472825850826, 0.08062708179842538, 0.15344197122918957], [0.052629821035635356, 0.21902521784396078, 0.10139531563559286, 0.22992797403719945, 0.033359472825850826, 0.0, 0.10340909484719857, 0.18140932584388772], [0.09792855443244257, 0.21431264610587714, 0.0749304509039544, 0.25573418748525895, 0.08062708179842538, 0.10340909484719857, 0.0, 0.08663921055530002], [0.1591307818037766, 0.20654575243778267, 0.10747251580881209, 0.2682742949648038, 0.15344197122918957, 0.18140932584388772, 0.08663921055530002, 0.0]], [[0.0, 0.0011128768402399022, 0.024402001552884765, 0.0726703958427755, 0.004501943574330934, 0.000498136564325093, 0.007173635488184206, 0.046057595179313], [0.0011128768402399022, 0.0, 0.025513133294241055, 0.07376574665836735, 0.003389105858295628, 0.001611011315068359, 0.006060869236498637, 0.04494940807140731], [0.024402001552884765, 0.025513133294241055, 0.0, 0.0485451333481282, 0.028896035254826986, 0.023904600633920678, 0.03156198622814689, 0.07028658754330315], [0.0726703958427755, 0.07376574665836735, 0.0485451333481282, 0.0, 0.07709910162237359, 0.07217997856423732, 0.07972446305161729, 0.11773296258892309], [0.004501943574330934, 0.003389105858295628, 0.028896035254826986, 0.07709910162237359, 0.0, 0.0050000541753124255, 0.0026718871263070954, 0.041573030023020596], [0.000498136564325093, 0.001611011315068359, 0.023904600633920678, 0.07217997856423732, 0.0050000541753124255, 0.0, 0.00767170908974137, 0.04655354766562022], [0.007173635488184206, 0.006060869236498637, 0.03156198622814689, 0.07972446305161729, 0.0026718871263070954, 0.00767170908974137, 0.0, 0.03890968194193628], [0.046057595179313, 0.04494940807140731, 0.07028658754330315, 0.11773296258892309, 0.041573030023020596, 0.04655354766562022, 0.03890968194193628, 0.0]], [[0.0, 0.3962478163442795, 0.4806646507889638, 0.12324402390653703, 0.4635166374041731, 0.41937956558334616, 0.5129792573042173, 0.4613446432087487], [0.3962478163442795, 0.0, 0.13193954712632538, 0.36082173751710134, 0.3078065889951875, 0.05437418345290802, 0.14955850441733565, 0.12228702817660704], [0.4806646507889638, 0.13193954712632538, 0.0, 0.4222831267255975, 0.2444721872381141, 0.0813923903759483, 0.04628525997814104, 0.02408431083523296], [0.12324402390653703, 0.36082173751710134, 0.4222831267255975, 0.0, 0.3589724290710672, 0.3711461644869073, 0.46053876444910913, 0.40073034844265243], [0.4635166374041731, 0.3078065889951875, 0.2444721872381141, 0.3589724290710672, 0.0, 0.26892337532500665, 0.28004261843710593, 0.23066337118567226], [0.41937956558334616, 0.05437418345290802, 0.0813923903759483, 0.3711461644869073, 0.26892337532500665, 0.0, 0.10858573306756335, 0.06899137122791704], [0.5129792573042173, 0.14955850441733565, 0.04628525997814104, 0.46053876444910913, 0.28004261843710593, 0.10858573306756335, 0.0, 0.06979285713273825], [0.4613446432087487, 0.12228702817660704, 0.02408431083523296, 0.40073034844265243, 0.23066337118567226, 0.06899137122791704, 0.06979285713273825, 0.0]], [[0.0, 0.0, 0.0, 0.0, 0.0, 0.0, 0.0, 0.0], [0.0, 0.0, 0.0, 0.0, 0.0, 0.0, 0.0, 0.0], [0.0, 0.0, 0.0, 0.0, 0.0, 0.0, 0.0, 0.0], [0.0, 0.0, 0.0, 0.0, 0.0, 0.0, 0.0, 0.0], [0.0, 0.0, 0.0, 0.0, 0.0, 0.0, 0.0, 0.0], [0.0, 0.0, 0.0, 0.0, 0.0, 0.0, 0.0, 0.0], [0.0, 0.0, 0.0, 0.0, 0.0, 0.0, 0.0, 0.0], [0.0, 0.0, 0.0, 0.0, 0.0, 0.0, 0.0, 0.0]], [[0.0, 0.2368731042734778, 0.30159812906826616, 0.3196373113741688, 0.3387544414583382, 0.21283428655766695, 0.23950020498969493, 0.12523646261932603], [0.2368731042734778, 0.0, 0.41447189015060215, 0.2850221629988097, 0.5016494352132012, 0.375907757652522, 0.39170686395112153, 0.30015360571551436], [0.30159812906826616, 0.41447189015060215, 0.0, 0.47950110463455314, 0.2248306987924787, 0.16287393810281728, 0.24581233495705218, 0.35993654554847904], [0.3196373113741688, 0.2850221629988097, 0.47950110463455314, 0.0, 0.5241064075895722, 0.42962957107429584, 0.5120468191596652, 0.27562489959392933], [0.3387544414583382, 0.5016494352132012, 0.2248306987924787, 0.5241064075895722, 0.0, 0.14916368891417986, 0.22182221702246235, 0.3570179639171269], [0.21283428655766695, 0.375907757652522, 0.16287393810281728, 0.42962957107429584, 0.14916368891417986, 0.0, 0.1508234964321385, 0.26170282641492504], [0.23950020498969493, 0.39170686395112153, 0.24581233495705218, 0.5120468191596652, 0.22182221702246235, 0.1508234964321385, 0.0, 0.3224841041117559], [0.12523646261932603, 0.30015360571551436, 0.35993654554847904, 0.27562489959392933, 0.3570179639171269, 0.26170282641492504, 0.3224841041117559, 0.0]], [[0.0, 0.08089386814588262, 0.062442567902579564, 0.24204829706270523, 0.08925756568096986, 0.06151354196304816, 0.052337778054589806, 0.11423172243715125], [0.08089386814588262, 0.0, 0.12302939494972255, 0.3060049890290487, 0.0870094837173819, 0.08319927325259682, 0.10115670308619319, 0.16163795013960405], [0.062442567902579564, 0.12302939494972255, 0.0, 0.21645805333859555, 0.1025661921670279, 0.0632493833864135, 0.03865894659074968, 0.07064731329010017], [0.24204829706270523, 0.3060049890290487, 0.21645805333859555, 0.0, 0.30623653267560913, 0.2672848662876985, 0.23706704524943303, 0.21926402668793438], [0.08925756568096986, 0.0870094837173819, 0.1025661921670279, 0.30623653267560913, 0.0, 0.0465615886984403, 0.07417093963144278, 0.15364546666349038], [0.06151354196304816, 0.08319927325259682, 0.0632493833864135, 0.2672848662876985, 0.0465615886984403, 0.0, 0.031549822894177286, 0.11635125196087316], [0.052337778054589806, 0.10115670308619319, 0.03865894659074968, 0.23706704524943303, 0.07417093963144278, 0.031549822894177286, 0.0, 0.10042575527530367], [0.11423172243715125, 0.16163795013960405, 0.07064731329010017, 0.21926402668793438, 0.15364546666349038, 0.11635125196087316, 0.10042575527530367, 0.0]], [[0.0, 0.06379087103284843, 0.024341211398788115, 0.35796095981075804, 0.07013282078971918, 0.03584661891122312, 0.06387403441413957, 0.0489397828603293], [0.06379087103284843, 0.0, 0.07563918950402594, 0.3972952070310906, 0.08974444269633187, 0.05427118165139415, 0.07676644098789942, 0.06521615066392993], [0.024341211398788115, 0.07563918950402594, 0.0, 0.3412084650178208, 0.0500131652312068, 0.05245696946184243, 0.052007548470016464, 0.039813618811994515], [0.35796095981075804, 0.3972952070310906, 0.3412084650178208, 0.0, 0.32461713354914074, 0.36401873308369675, 0.3485764316402127, 0.3508152047698385], [0.07013282078971918, 0.08974444269633187, 0.0500131652312068, 0.32461713354914074, 0.0, 0.08414962258465158, 0.04029912388155912, 0.0409073069351911], [0.03584661891122312, 0.05427118165139415, 0.05245696946184243, 0.36401873308369675, 0.08414962258465158, 0.0, 0.08064623915509632, 0.06464637034780826], [0.06387403441413957, 0.07676644098789942, 0.052007548470016464, 0.3485764316402127, 0.04029912388155912, 0.08064623915509632, 0.0, 0.016857953171112085], [0.0489397828603293, 0.06521615066392993, 0.039813618811994515, 0.3508152047698385, 0.0409073069351911, 0.06464637034780826, 0.016857953171112085, 0.0]], [[0.0, 0.0, 0.0, 0.0, 0.0, 0.0, 0.0, 0.0], [0.0, 0.0, 0.0, 0.0, 0.0, 0.0, 0.0, 0.0], [0.0, 0.0, 0.0, 0.0, 0.0, 0.0, 0.0, 0.0], [0.0, 0.0, 0.0, 0.0, 0.0, 0.0, 0.0, 0.0], [0.0, 0.0, 0.0, 0.0, 0.0, 0.0, 0.0, 0.0], [0.0, 0.0, 0.0, 0.0, 0.0, 0.0, 0.0, 0.0], [0.0, 0.0, 0.0, 0.0, 0.0, 0.0, 0.0, 0.0], [0.0, 0.0, 0.0, 0.0, 0.0, 0.0, 0.0, 0.0]], [[0.0, 0.07597946987381354, 0.1497167282776844, 0.2503671611631703, 0.1203326138781394, 0.0693549516783454, 0.09822911608738225, 0.07621538769586632], [0.07597946987381354, 0.0, 0.10892667324078159, 0.22478854848492694, 0.10392702759170473, 0.07189914054587819, 0.07880320939388613, 0.0815991057266797], [0.1497167282776844, 0.10892667324078159, 0.0, 0.13244676426283808, 0.06523390545457, 0.13041227509454703, 0.12081338751668058, 0.09133941953301214], [0.2503671611631703, 0.22478854848492694, 0.13244676426283808, 0.0, 0.17542522946528608, 0.24569235768070916, 0.2207052187983126, 0.1911083934723421], [0.1203326138781394, 0.10392702759170473, 0.06523390545457, 0.17542522946528608, 0.0, 0.08906696397862464, 0.1287239955106532, 0.056264198076065426], [0.0693549516783454, 0.07189914054587819, 0.13041227509454703, 0.24569235768070916, 0.08906696397862464, 0.0, 0.11813255291289347, 0.07236501334414785], [0.09822911608738225, 0.07880320939388613, 0.12081338751668058, 0.2207052187983126, 0.1287239955106532, 0.11813255291289347, 0.0, 0.11018724716249927], [0.07621538769586632, 0.0815991057266797, 0.09133941953301214, 0.1911083934723421, 0.056264198076065426, 0.07236501334414785, 0.11018724716249927, 0.0]], [[0.0, 0.06074692104528463, 0.007231688729504402, 0.06994780270395053, 0.07145320177021669, 0.021683641792936706, 0.018417777771027596, 0.12678608050083595], [0.06074692104528463, 0.0, 0.06701601664581132, 0.03126392932494382, 0.10346195528842447, 0.07755065054673821, 0.07399125676546009, 0.09545824796072876], [0.007231688729504402, 0.06701601664581132, 0.0, 0.07711733519574179, 0.07404370654367161, 0.014759009555484565, 0.018699954503075628, 0.12854291189521058], [0.06994780270395053, 0.03126392932494382, 0.07711733519574179, 0.0, 0.08741216242131757, 0.0906286783006812, 0.07647746499830702, 0.1250500260805051], [0.07145320177021669, 0.10346195528842447, 0.07404370654367161, 0.08741216242131757, 0.0, 0.08492103868572005, 0.05577995028713608, 0.1908513550754756], [0.021683641792936706, 0.07755065054673821, 0.014759009555484565, 0.0906286783006812, 0.08492103868572005, 0.0, 0.029564080723581035, 0.1282021650510537], [0.018417777771027596, 0.07399125676546009, 0.018699954503075628, 0.07647746499830702, 0.05577995028713608, 0.029564080723581035, 0.0, 0.14500882940635346], [0.12678608050083595, 0.09545824796072876, 0.12854291189521058, 0.1250500260805051, 0.1908513550754756, 0.1282021650510537, 0.14500882940635346, 0.0]], [[0.0, 0.0, 0.0, 0.0, 0.0, 0.0, 0.0, 0.0], [0.0, 0.0, 0.0, 0.0, 0.0, 0.0, 0.0, 0.0], [0.0, 0.0, 0.0, 0.0, 0.0, 0.0, 0.0, 0.0], [0.0, 0.0, 0.0, 0.0, 0.0, 0.0, 0.0, 0.0], [0.0, 0.0, 0.0, 0.0, 0.0, 0.0, 0.0, 0.0], [0.0, 0.0, 0.0, 0.0, 0.0, 0.0, 0.0, 0.0], [0.0, 0.0, 0.0, 0.0, 0.0, 0.0, 0.0, 0.0], [0.0, 0.0, 0.0, 0.0, 0.0, 0.0, 0.0, 0.0]], [[0.0, 0.03670526210733545, 0.06893108037158441, 0.2632213481301024, 0.1589841548954794, 0.14587993389420567, 0.177882220965827, 0.15556495918940325], [0.03670526210733545, 0.0, 0.07922168115697586, 0.29465761431038373, 0.14318211874908696, 0.11659183939181288, 0.15356407229842148, 0.13463427425313212], [0.06893108037158441, 0.07922168115697586, 0.0, 0.2576141534272315, 0.13166633919241724, 0.1509008668211235, 0.15697565213401649, 0.13771097172511373], [0.2632213481301024, 0.29465761431038373, 0.2576141534272315, 0.0, 0.3352712844972598, 0.35642706417159337, 0.3801412589038029, 0.3420561074509741], [0.1589841548954794, 0.14318211874908696, 0.13166633919241724, 0.3352712844972598, 0.0, 0.10826884212273075, 0.06542967411661443, 0.040784851866834615], [0.14587993389420567, 0.11659183939181288, 0.1509008668211235, 0.35642706417159337, 0.10826884212273075, 0.0, 0.09552432789048541, 0.07110412792073141], [0.177882220965827, 0.15356407229842148, 0.15697565213401649, 0.3801412589038029, 0.06542967411661443, 0.09552432789048541, 0.0, 0.05834940387405213], [0.15556495918940325, 0.13463427425313212, 0.13771097172511373, 0.3420561074509741, 0.040784851866834615, 0.07110412792073141, 0.05834940387405213, 0.0]], [[0.0, 0.10642799237816483, 0.0012576189591495361, 0.3967385894362787, 0.21465911734018742, 0.01144865223539817, 0.030733364532030266, 0.06609632530109484], [0.10642799237816483, 0.0, 0.10517821987132023, 0.49534998255678264, 0.11020711082616166, 0.0950448291619793, 0.1369225237411344, 0.171908775760194], [0.0012576189591495361, 0.10517821987132023, 0.0, 0.3979255733872154, 0.2134392032478889, 0.010191105493015435, 0.031990404640813354, 0.06735142431326308], [0.3967385894362787, 0.49534998255678264, 0.3979255733872154, 0.0, 0.5910866559862892, 0.4075263127871813, 0.3675843198764875, 0.3337013767456713], [0.21465911734018742, 0.11020711082616166, 0.2134392032478889, 0.5910866559862892, 0.0, 0.20354328355639598, 0.24438975129063298, 0.2784273214840971], [0.01144865223539817, 0.0950448291619793, 0.010191105493015435, 0.4075263127871813, 0.20354328355639598, 0.0, 0.042174987513546806, 0.07751828165490655], [0.030733364532030266, 0.1369225237411344, 0.031990404640813354, 0.3675843198764875, 0.24438975129063298, 0.042174987513546806, 0.0, 0.035394262471907946], [0.06609632530109484, 0.171908775760194, 0.06735142431326308, 0.3337013767456713, 0.2784273214840971, 0.07751828165490655, 0.035394262471907946, 0.0]], [[0.0, 0.06738118425686539, 0.10383973840961234, 0.2562210183222253, 0.26215173741660647, 0.10896208082420172, 0.11623830184465736, 0.16841436621133257], [0.06738118425686539, 0.0, 0.1470123467385018, 0.26876597073008696, 0.21305391714181893, 0.05905961837103576, 0.05794042346311805, 0.135283960902041], [0.10383973840961234, 0.1470123467385018, 0.0, 0.33748688491058915, 0.3028108964015843, 0.16704159528828644, 0.17273227306047972, 0.18180843163989738], [0.2562210183222253, 0.26876597073008696, 0.33748688491058915, 0.0, 0.3765574738424221, 0.2862892798433138, 0.2961129334336632, 0.34958599664289974], [0.26215173741660647, 0.21305391714181893, 0.3028108964015843, 0.3765574738424221, 0.0, 0.2011638709994742, 0.18185463627494153, 0.13906026435797497], [0.10896208082420172, 0.05905961837103576, 0.16704159528828644, 0.2862892798433138, 0.2011638709994742, 0.0, 0.024327475773769397, 0.11472177360252694], [0.11623830184465736, 0.05794042346311805, 0.17273227306047972, 0.2961129334336632, 0.18185463627494153, 0.024327475773769397, 0.0, 0.10243968340954908], [0.16841436621133257, 0.135283960902041, 0.18180843163989738, 0.34958599664289974, 0.13906026435797497, 0.11472177360252694, 0.10243968340954908, 0.0]], [[0.0, 0.07219817821428699, 0.05348933512178641, 0.17827219143694867, 0.07149658891667166, 0.08429126060213649, 0.08665351092580907, 0.09133706099245663], [0.07219817821428699, 0.0, 0.06309894766323118, 0.1872978761587881, 0.0262057731129896, 0.08232128672171217, 0.032066212754916494, 0.070457523452975], [0.05348933512178641, 0.06309894766323118, 0.0, 0.15665403108150744, 0.061109161731781866, 0.10474731383553394, 0.08521284455160502, 0.09277091542692446], [0.17827219143694867, 0.1872978761587881, 0.15665403108150744, 0.0, 0.19236460181300996, 0.2380114534210743, 0.19166821564941622, 0.1594393488338296], [0.07149658891667166, 0.0262057731129896, 0.061109161731781866, 0.19236460181300996, 0.0, 0.07327755398171988, 0.05600023499122302, 0.0858111593308163], [0.08429126060213649, 0.08232128672171217, 0.10474731383553394, 0.2380114534210743, 0.07327755398171988, 0.0, 0.10154739955261902, 0.13782983305749077], [0.08665351092580907, 0.032066212754916494, 0.08521284455160502, 0.19166821564941622, 0.05600023499122302, 0.10154739955261902, 0.0, 0.05494601209780287], [0.09133706099245663, 0.070457523452975, 0.09277091542692446, 0.1594393488338296, 0.0858111593308163, 0.13782983305749077, 0.05494601209780287, 0.0]], [[0.0, 0.0751776160634211, 0.10709446612732605, 0.20970763244062243, 0.10277988880766381, 0.12601583104989486, 0.05964342368938319, 0.14716339958052824], [0.0751776160634211, 0.0, 0.08299215283856001, 0.23500728656071138, 0.054169312205923865, 0.07857821851429103, 0.03786001555720829, 0.15814615383454195], [0.10709446612732605, 0.08299215283856001, 0.0, 0.17222895824057227, 0.13575056790676895, 0.14466538074678534, 0.10654974907903639, 0.21172868609774437], [0.20970763244062243, 0.23500728656071138, 0.17222895824057227, 0.0, 0.2842943682321786, 0.28956377610594114, 0.24399292255487068, 0.3011789481994091], [0.10277988880766381, 0.054169312205923865, 0.13575056790676895, 0.2842943682321786, 0.0, 0.067776289526216, 0.05656375628834922, 0.15178427725171864], [0.12601583104989486, 0.07857821851429103, 0.14466538074678534, 0.28956377610594114, 0.067776289526216, 0.0, 0.06757238327261529, 0.12073086732889886], [0.05964342368938319, 0.03786001555720829, 0.10654974907903639, 0.24399292255487068, 0.05656375628834922, 0.06757238327261529, 0.0, 0.12682670424345038], [0.14716339958052824, 0.15814615383454195, 0.21172868609774437, 0.3011789481994091, 0.15178427725171864, 0.12073086732889886, 0.12682670424345038, 0.0]], [[0.0, 0.2165387716866986, 0.23940408032487354, 0.35358667076721045, 0.48017656719354207, 0.16131947125499718, 0.08686924564172578, 0.1294674614864307], [0.2165387716866986, 0.0, 0.17564584457274673, 0.1779865639165618, 0.28016566011311983, 0.172383494620071, 0.2033057960910403, 0.11233200672498472], [0.23940408032487354, 0.17564584457274673, 0.0, 0.2576346400341775, 0.3663932305213215, 0.1770248285327258, 0.2669587770486099, 0.17093060054569237], [0.35358667076721045, 0.1779865639165618, 0.2576346400341775, 0.0, 0.1744083962520439, 0.31447839096779534, 0.32103682913050446, 0.2731751199799046], [0.48017656719354207, 0.28016566011311983, 0.3663932305213215, 0.1744083962520439, 0.0, 0.4148812206059265, 0.45100877751101925, 0.383565408198801], [0.16131947125499718, 0.172383494620071, 0.1770248285327258, 0.31447839096779534, 0.4148812206059265, 0.0, 0.16862295619705137, 0.14404428870848815], [0.08686924564172578, 0.2033057960910403, 0.2669587770486099, 0.32103682913050446, 0.45100877751101925, 0.16862295619705137, 0.0, 0.15704732626325557], [0.1294674614864307, 0.11233200672498472, 0.17093060054569237, 0.2731751199799046, 0.383565408198801, 0.14404428870848815, 0.15704732626325557, 0.0]], [[0.0, 0.1077126623190936, 0.052594426698045385, 0.12845729822143528, 0.07317988980715852, 0.14799395095276913, 0.06695845808502937, 0.18881668335328014], [0.1077126623190936, 0.0, 0.12306416761659018, 0.2335248506004564, 0.12394445962462056, 0.13017422798582742, 0.10182305507837265, 0.1329241196045336], [0.052594426698045385, 0.12306416761659018, 0.0, 0.1357382906392132, 0.09111108740863032, 0.14658987777582658, 0.07263840839003978, 0.1945477734127365], [0.12845729822143528, 0.2335248506004564, 0.1357382906392132, 0.0, 0.16293098237058679, 0.24844743111607046, 0.1732402997257796, 0.3004393338829652], [0.07317988980715852, 0.12394445962462056, 0.09111108740863032, 0.16293098237058679, 0.0, 0.09341792705395095, 0.03313700333798664, 0.14300297289445027], [0.14799395095276913, 0.13017422798582742, 0.14658987777582658, 0.24844743111607046, 0.09341792705395095, 0.0, 0.08450846614647854, 0.06481798033988402], [0.06695845808502937, 0.10182305507837265, 0.07263840839003978, 0.1732402997257796, 0.03313700333798664, 0.08450846614647854, 0.0, 0.13299469182234816], [0.18881668335328014, 0.1329241196045336, 0.1945477734127365, 0.3004393338829652, 0.14300297289445027, 0.06481798033988402, 0.13299469182234816, 0.0]], [[0.0, 0.01970385902587021, 0.06074692338050008, 0.10226699818759703, 0.061034971483916255, 0.050286732548162, 0.19823159140487207, 0.13831328714494445], [0.01970385902587021, 0.0, 0.07628221060991866, 0.08457273874919959, 0.07354837276611849, 0.03821561634946279, 0.1856552272455186, 0.13263904240015748], [0.06074692338050008, 0.07628221060991866, 0.0, 0.13843927389404292, 0.014946877743746338, 0.0816891193783692, 0.2547111735278225, 0.19302129447883715], [0.10226699818759703, 0.08457273874919959, 0.13843927389404292, 0.0, 0.12773586026791361, 0.05773439118276309, 0.1870627049457517, 0.173437497833527], [0.061034971483916255, 0.07354837276611849, 0.014946877743746338, 0.12773586026791361, 0.0, 0.0721640011834555, 0.2539684102535107, 0.19662422227451892], [0.050286732548162, 0.03821561634946279, 0.0816891193783692, 0.05773439118276309, 0.0721640011834555, 0.0, 0.2023578133566285, 0.16305449004344183], [0.19823159140487207, 0.1856552272455186, 0.2547111735278225, 0.1870627049457517, 0.2539684102535107, 0.2023578133566285, 0.0, 0.09309958249642203], [0.13831328714494445, 0.13263904240015748, 0.19302129447883715, 0.173437497833527, 0.19662422227451892, 0.16305449004344183, 0.09309958249642203, 0.0]], [[0.0, 0.020234000183312388, 0.028643215505070808, 0.14885271035433145, 0.02871177075796121, 0.08193843211897954, 0.0887085875519322, 0.20096291202404032], [0.020234000183312388, 0.0, 0.016907170093079744, 0.13019232032595776, 0.02471132017313739, 0.0658265303680996, 0.07707090094064553, 0.19084103190143326], [0.028643215505070808, 0.016907170093079744, 0.0, 0.12358328539312938, 0.011288686024425487, 0.07154562418491503, 0.08755137112328353, 0.19613739546942288], [0.14885271035433145, 0.13019232032595776, 0.12358328539312938, 0.0, 0.1299643283173543, 0.10324943878506296, 0.12858162508443377, 0.18484681651849696], [0.02871177075796121, 0.02471132017313739, 0.011288686024425487, 0.1299643283173543, 0.0, 0.08127192859268931, 0.0966233831041345, 0.2031017288426662], [0.08193843211897954, 0.0658265303680996, 0.07154562418491503, 0.10324943878506296, 0.08127192859268931, 0.0, 0.030282161913191736, 0.13685481188183377], [0.0887085875519322, 0.07707090094064553, 0.08755137112328353, 0.12858162508443377, 0.0966233831041345, 0.030282161913191736, 0.0, 0.1264924704039734], [0.20096291202404032, 0.19084103190143326, 0.19613739546942288, 0.18484681651849696, 0.2031017288426662, 0.13685481188183377, 0.1264924704039734, 0.0]], [[0.0, 0.09601650709774005, 0.12510362396278202, 0.22552826167010748, 0.10446518026327581, 0.10205989994363583, 0.13503167613538752, 0.07544030511548135], [0.09601650709774005, 0.0, 0.09316257520253465, 0.15861865570688388, 0.046893393979817774, 0.04860778722908164, 0.05916848233720242, 0.06897931329958615], [0.12510362396278202, 0.09316257520253465, 0.0, 0.12920273581249386, 0.10933726012733677, 0.12447558657496044, 0.13774498942990318, 0.10109609900117157], [0.22552826167010748, 0.15861865570688388, 0.12920273581249386, 0.0, 0.1690758369913137, 0.18156633400412084, 0.16823224273840254, 0.19006614308495273], [0.10446518026327581, 0.046893393979817774, 0.10933726012733677, 0.1690758369913137, 0.0, 0.019886623182222566, 0.044279997768775135, 0.04647641255353141], [0.10205989994363583, 0.04860778722908164, 0.12447558657496044, 0.18156633400412084, 0.019886623182222566, 0.0, 0.03783175973021925, 0.05499113451818367], [0.13503167613538752, 0.05916848233720242, 0.13774498942990318, 0.16823224273840254, 0.044279997768775135, 0.03783175973021925, 0.0, 0.08967822128841682], [0.07544030511548135, 0.06897931329958615, 0.10109609900117157, 0.19006614308495273, 0.04647641255353141, 0.05499113451818367, 0.08967822128841682, 0.0]], [[0.0, 0.030313664265827996, 0.05046795789578763, 0.11777305828310689, 0.036744121520844525, 0.03778755051057102, 0.03717949513822801, 0.0431820242420298], [0.030313664265827996, 0.0, 0.06401759307774947, 0.12738320044604062, 0.05927440895458329, 0.06332049588755356, 0.06013001951052057, 0.059106898875765555], [0.05046795789578763, 0.06401759307774947, 0.0, 0.06980225813516758, 0.03614614988356985, 0.037223234446236896, 0.04669257950010291, 0.042159781362945827], [0.11777305828310689, 0.12738320044604062, 0.06980225813516758, 0.0, 0.09164593999391042, 0.09337170174191138, 0.10013625250798087, 0.09090410739196969], [0.036744121520844525, 0.05927440895458329, 0.03614614988356985, 0.09164593999391042, 0.0, 0.010045981256254959, 0.010770346583674725, 0.016316708020647618], [0.03778755051057102, 0.06332049588755356, 0.037223234446236896, 0.09337170174191138, 0.010045981256254959, 0.0, 0.01560152848055256, 0.02617683817264211], [0.03717949513822801, 0.06013001951052057, 0.04669257950010291, 0.10013625250798087, 0.010770346583674725, 0.01560152848055256, 0.0, 0.017246582343068594], [0.0431820242420298, 0.059106898875765555, 0.042159781362945827, 0.09090410739196969, 0.016316708020647618, 0.02617683817264211, 0.017246582343068594, 0.0]], [[0.0, 0.0, 0.0, 0.0, 0.0, 0.0, 0.0, 0.0], [0.0, 0.0, 0.0, 0.0, 0.0, 0.0, 0.0, 0.0], [0.0, 0.0, 0.0, 0.0, 0.0, 0.0, 0.0, 0.0], [0.0, 0.0, 0.0, 0.0, 0.0, 0.0, 0.0, 0.0], [0.0, 0.0, 0.0, 0.0, 0.0, 0.0, 0.0, 0.0], [0.0, 0.0, 0.0, 0.0, 0.0, 0.0, 0.0, 0.0], [0.0, 0.0, 0.0, 0.0, 0.0, 0.0, 0.0, 0.0], [0.0, 0.0, 0.0, 0.0, 0.0, 0.0, 0.0, 0.0]], [[0.0, 0.0, 0.0, 0.0, 0.0, 0.0, 0.0, 0.0], [0.0, 0.0, 0.0, 0.0, 0.0, 0.0, 0.0, 0.0], [0.0, 0.0, 0.0, 0.0, 0.0, 0.0, 0.0, 0.0], [0.0, 0.0, 0.0, 0.0, 0.0, 0.0, 0.0, 0.0], [0.0, 0.0, 0.0, 0.0, 0.0, 0.0, 0.0, 0.0], [0.0, 0.0, 0.0, 0.0, 0.0, 0.0, 0.0, 0.0], [0.0, 0.0, 0.0, 0.0, 0.0, 0.0, 0.0, 0.0], [0.0, 0.0, 0.0, 0.0, 0.0, 0.0, 0.0, 0.0]], [[0.0, 0.0, 0.0, 0.0, 0.0, 0.0, 0.0, 0.0], [0.0, 0.0, 0.0, 0.0, 0.0, 0.0, 0.0, 0.0], [0.0, 0.0, 0.0, 0.0, 0.0, 0.0, 0.0, 0.0], [0.0, 0.0, 0.0, 0.0, 0.0, 0.0, 0.0, 0.0], [0.0, 0.0, 0.0, 0.0, 0.0, 0.0, 0.0, 0.0], [0.0, 0.0, 0.0, 0.0, 0.0, 0.0, 0.0, 0.0], [0.0, 0.0, 0.0, 0.0, 0.0, 0.0, 0.0, 0.0], [0.0, 0.0, 0.0, 0.0, 0.0, 0.0, 0.0, 0.0]], [[0.0, 0.05456230615657115, 0.05596500211059202, 0.1946839169412836, 0.08890708781722181, 0.06888408636563877, 0.045333206680518545, 0.07405994045746193], [0.05456230615657115, 0.0, 0.04578894344967649, 0.18063483762579857, 0.08186911028018483, 0.08841035065840167, 0.07458383431907585, 0.07988269487857509], [0.05596500211059202, 0.04578894344967649, 0.0, 0.14861171987462182, 0.10546851185097236, 0.08950900746483742, 0.09022031590101123, 0.09332248821478932], [0.1946839169412836, 0.18063483762579857, 0.14861171987462182, 0.0, 0.22014429110695619, 0.2088726900585928, 0.2250883415773424, 0.21291970553285391], [0.08890708781722181, 0.08186911028018483, 0.10546851185097236, 0.22014429110695619, 0.0, 0.05686298082010108, 0.06234154651639325, 0.03290972919398974], [0.06888408636563877, 0.08841035065840167, 0.08950900746483742, 0.2088726900585928, 0.05686298082010108, 0.0, 0.048023019172863515, 0.036988717140726254], [0.045333206680518545, 0.07458383431907585, 0.09022031590101123, 0.2250883415773424, 0.06234154651639325, 0.048023019172863515, 0.0, 0.04953280555426476], [0.07405994045746193, 0.07988269487857509, 0.09332248821478932, 0.21291970553285391, 0.03290972919398974, 0.036988717140726254, 0.04953280555426476, 0.0]], [[0.0, 0.08434624662279182, 0.16411993589142132, 0.10626208085316975, 0.12075994562700068, 0.08432155639264305, 0.12078463626554986, 0.11000766628020414], [0.08434624662279182, 0.0, 0.174332204900385, 0.08504935288426092, 0.08568786359311012, 0.09684060023670005, 0.12098866394239455, 0.11012018983708312], [0.16411993589142132, 0.174332204900385, 0.0, 0.22875742777725483, 0.11351964045749131, 0.18419969900169303, 0.12130477892665323, 0.0999072565215821], [0.10626208085316975, 0.08504935288426092, 0.22875742777725483, 0.0, 0.16131909408709388, 0.13683604091184365, 0.14057726743360374, 0.1503323357666216], [0.12075994562700068, 0.08568786359311012, 0.11351964045749131, 0.16131909408709388, 0.0, 0.11446741735184303, 0.11378965117991863, 0.09765541878217177], [0.08432155639264305, 0.09684060023670005, 0.18419969900169303, 0.13683604091184365, 0.11446741735184303, 0.0, 0.16740813021291287, 0.16187638837316548], [0.12078463626554986, 0.12098866394239455, 0.12130477892665323, 0.14057726743360374, 0.11378965117991863, 0.16740813021291287, 0.0, 0.054487869868226846], [0.11000766628020414, 0.11012018983708312, 0.0999072565215821, 0.1503323357666216, 0.09765541878217177, 0.16187638837316548, 0.054487869868226846, 0.0]], [[0.0, 0.03998606621532128, 0.10941027342230246, 0.19814294981026923, 0.05106950684053484, 0.028006393113932642, 0.10673926375723537, 0.13801506844533437], [0.03998606621532128, 0.0, 0.11756721080826807, 0.19128902728111125, 0.061408698059940016, 0.024841294468917127, 0.1022052629921446, 0.13860232409679302], [0.10941027342230246, 0.11756721080826807, 0.0, 0.15495111273767448, 0.09638051395188346, 0.10971755311946908, 0.042366668081554294, 0.04175354608581506], [0.19814294981026923, 0.19128902728111125, 0.15495111273767448, 0.0, 0.16492590370585714, 0.19327151698604342, 0.13376370827040843, 0.13779662455612293], [0.05106950684053484, 0.061408698059940016, 0.09638051395188346, 0.16492590370585714, 0.0, 0.06445844837851819, 0.09355169644666302, 0.12528054380517442], [0.028006393113932642, 0.024841294468917127, 0.10971755311946908, 0.19327151698604342, 0.06445844837851819, 0.0, 0.09856094787822224, 0.13175981558153774], [0.10673926375723537, 0.1022052629921446, 0.042366668081554294, 0.13376370827040843, 0.09355169644666302, 0.09856094787822224, 0.0, 0.0399321419805821], [0.13801506844533437, 0.13860232409679302, 0.04175354608581506, 0.13779662455612293, 0.12528054380517442, 0.13175981558153774, 0.0399321419805821, 0.0]], [[0.0, 0.05074654328918907, 0.11374044080217333, 0.29897379658734347, 0.03189971134549413, 0.041296034705134474, 0.13996325901865908, 0.15380608324026293], [0.05074654328918907, 0.0, 0.13140446415727347, 0.28774466110683844, 0.03658885992801069, 0.06432185275540189, 0.1612160157689155, 0.17686811637734381], [0.11374044080217333, 0.13140446415727347, 0.0, 0.23840795406924215, 0.12084856318960255, 0.12773414811136657, 0.051241851751898264, 0.06312405103849963], [0.29897379658734347, 0.28774466110683844, 0.23840795406924215, 0.0, 0.2954261319000172, 0.3011497254987816, 0.23308865694386913, 0.24280517181997868], [0.03189971134549413, 0.03658885992801069, 0.12084856318960255, 0.2954261319000172, 0.0, 0.03957772690366856, 0.1460445773061084, 0.15886378811399915], [0.041296034705134474, 0.06432185275540189, 0.12773414811136657, 0.3011497254987816, 0.03957772690366856, 0.0, 0.14086239032526152, 0.1542544355803081], [0.13996325901865908, 0.1612160157689155, 0.051241851751898264, 0.23308865694386913, 0.1460445773061084, 0.14086239032526152, 0.0, 0.024202928352122965], [0.15380608324026293, 0.17686811637734381, 0.06312405103849963, 0.24280517181997868, 0.15886378811399915, 0.1542544355803081, 0.024202928352122965, 0.0]], [[0.0, 0.2325333601502355, 0.11759169402427624, 0.21709378874493274, 0.21603064140858722, 0.16411497417367796, 0.11121386258278694, 0.2035453645243998], [0.2325333601502355, 0.0, 0.3362583444516303, 0.36404428050863646, 0.12717647565357978, 0.16073100447360533, 0.2819371191008853, 0.14481931826123726], [0.11759169402427624, 0.3362583444516303, 0.0, 0.15865486146231997, 0.31566062145031987, 0.26030577605696215, 0.12145742722512624, 0.28863247061794356], [0.21709378874493274, 0.36404428050863646, 0.15865486146231997, 0.0, 0.3427286626123504, 0.2976002374195124, 0.16197214222697792, 0.2889815178023907], [0.21603064140858722, 0.12717647565357978, 0.31566062145031987, 0.3427286626123504, 0.0, 0.0641576449220021, 0.22690825311895876, 0.08016854670760037], [0.16411497417367796, 0.16073100447360533, 0.26030577605696215, 0.2976002374195124, 0.0641576449220021, 0.0, 0.16826211926904866, 0.08302325436278309], [0.11121386258278694, 0.2819371191008853, 0.12145742722512624, 0.16197214222697792, 0.22690825311895876, 0.16826211926904866, 0.0, 0.19241125649071775], [0.2035453645243998, 0.14481931826123726, 0.28863247061794356, 0.2889815178023907, 0.08016854670760037, 0.08302325436278309, 0.19241125649071775, 0.0]], [[0.0, 0.0765229180389978, 0.10118159396729971, 0.3971265560278225, 0.07189364157963613, 0.16360979366954143, 0.1070559674886215, 0.2563554392255953], [0.0765229180389978, 0.0, 0.09848921236463054, 0.37419378059878095, 0.11301885429058767, 0.09933889422425553, 0.0864209380061229, 0.2702483087225144], [0.10118159396729971, 0.09848921236463054, 0.0, 0.3458749907368985, 0.09094582892610366, 0.19036367301960774, 0.13345543485865002, 0.1953009023536328], [0.3971265560278225, 0.37419378059878095, 0.3458749907368985, 0.0, 0.34568295021941375, 0.3993593029380313, 0.44096320823898044, 0.24283839786096142], [0.07189364157963613, 0.11301885429058767, 0.09094582892610366, 0.34568295021941375, 0.0, 0.20360192634241256, 0.16766050752136377, 0.19385937015176766], [0.16360979366954143, 0.09933889422425553, 0.19036367301960774, 0.3993593029380313, 0.20360192634241256, 0.0, 0.1296158190958678, 0.3489272695011086], [0.1070559674886215, 0.0864209380061229, 0.13345543485865002, 0.44096320823898044, 0.16766050752136377, 0.1296158190958678, 0.0, 0.319388896098814], [0.2563554392255953, 0.2702483087225144, 0.1953009023536328, 0.24283839786096142, 0.19385937015176766, 0.3489272695011086, 0.319388896098814, 0.0]], [[0.0, 0.4713311460681117, 0.26007856723625583, 0.1811012512133867, 0.056412280990797634, 0.10041195747471199, 0.11434782214068104, 0.10920086552325622], [0.4713311460681117, 0.0, 0.4714843082542721, 0.44775339970690403, 0.4601844017058989, 0.4505245809763807, 0.4528157406779721, 0.46500435692061837], [0.26007856723625583, 0.4714843082542721, 0.0, 0.08707048730460423, 0.2357186247099996, 0.1978472467650237, 0.20682205138492502, 0.2401266940090425], [0.1811012512133867, 0.44775339970690403, 0.08707048730460423, 0.0, 0.16116344345500128, 0.11756435830455265, 0.12632283007704834, 0.1595673957493645], [0.056412280990797634, 0.4601844017058989, 0.2357186247099996, 0.16116344345500128, 0.0, 0.11942378217900927, 0.11119846571237244, 0.13923310632490798], [0.10041195747471199, 0.4505245809763807, 0.1978472467650237, 0.11756435830455265, 0.11942378217900927, 0.0, 0.0971779870077909, 0.07147203939974693], [0.11434782214068104, 0.4528157406779721, 0.20682205138492502, 0.12632283007704834, 0.11119846571237244, 0.0971779870077909, 0.0, 0.07597420262485766], [0.10920086552325622, 0.46500435692061837, 0.2401266940090425, 0.1595673957493645, 0.13923310632490798, 0.07147203939974693, 0.07597420262485766, 0.0]], [[0.0, 0.32878567932979036, 0.06821827442197112, 0.1343371761415223, 0.19023227989932712, 0.2975792356214246, 0.07060803084300932, 0.07565420623436692], [0.32878567932979036, 0.0, 0.3312959518708384, 0.4153306912453293, 0.4890510300505336, 0.5514944452427424, 0.3256850090814471, 0.32021285965169805], [0.06821827442197112, 0.3312959518708384, 0.0, 0.1581664186885784, 0.22179213822779775, 0.33401929725483065, 0.11502443618006893, 0.13168613754103528], [0.1343371761415223, 0.4153306912453293, 0.1581664186885784, 0.0, 0.14700171813838372, 0.24181612307926556, 0.14224640896264817, 0.14918935179575066], [0.19023227989932712, 0.4890510300505336, 0.22179213822779775, 0.14700171813838372, 0.0, 0.15511524927149759, 0.18041126188625387, 0.18603497039144545], [0.2975792356214246, 0.5514944452427424, 0.33401929725483065, 0.24181612307926556, 0.15511524927149759, 0.0, 0.2658476956242391, 0.2691384280342697], [0.07060803084300932, 0.3256850090814471, 0.11502443618006893, 0.14224640896264817, 0.18041126188625387, 0.2658476956242391, 0.0, 0.030209845682479107], [0.07565420623436692, 0.32021285965169805, 0.13168613754103528, 0.14918935179575066, 0.18603497039144545, 0.2691384280342697, 0.030209845682479107, 0.0]], [[0.0, 0.029760847253561727, 0.01888596687693416, 0.21582241351883347, 0.07578495580750291, 0.15588507232698684, 0.09702298867096365, 0.09119448468425628], [0.029760847253561727, 0.0, 0.028652635534797417, 0.2311894551234343, 0.08486697488741275, 0.15819022723666512, 0.102838281449852, 0.10323901217423317], [0.01888596687693416, 0.028652635534797417, 0.0, 0.2077944667417725, 0.0752718142188519, 0.1580946191675993, 0.09456686712995123, 0.09040921566831273], [0.21582241351883347, 0.2311894551234343, 0.2077944667417725, 0.0, 0.17562869581104074, 0.21713213757981512, 0.17092397933419617, 0.16088393271440857], [0.07578495580750291, 0.08486697488741275, 0.0752718142188519, 0.17562869581104074, 0.0, 0.09436899400269268, 0.023753554007176304, 0.02076616037563568], [0.15588507232698684, 0.15819022723666512, 0.1580946191675993, 0.21713213757981512, 0.09436899400269268, 0.0, 0.07863559943531627, 0.08956571876628791], [0.09702298867096365, 0.102838281449852, 0.09456686712995123, 0.17092397933419617, 0.023753554007176304, 0.07863559943531627, 0.0, 0.022348152199626072], [0.09119448468425628, 0.10323901217423317, 0.09040921566831273, 0.16088393271440857, 0.02076616037563568, 0.08956571876628791, 0.022348152199626072, 0.0]], [[0.0, 0.029721575977664724, 0.11713437091572752, 0.11536965792498415, 0.05952696471853812, 0.06270260981002707, 0.09818747916595155, 0.14264046088010054], [0.029721575977664724, 0.0, 0.1151238807140308, 0.12225905377510997, 0.07378371268610352, 0.05350067550785711, 0.10484631349659089, 0.14120584373577766], [0.11713437091572752, 0.1151238807140308, 0.0, 0.0715036448282981, 0.09845721984837154, 0.08921999129391052, 0.0416806601155087, 0.026469226085593548], [0.11536965792498415, 0.12225905377510997, 0.0715036448282981, 0.0, 0.06512347847455176, 0.0826177408706734, 0.05212220272700275, 0.08380890171653493], [0.05952696471853812, 0.07378371268610352, 0.09845721984837154, 0.06512347847455176, 0.0, 0.054752448299731485, 0.07296991291442216, 0.12124363480729489], [0.06270260981002707, 0.05350067550785711, 0.08921999129391052, 0.0826177408706734, 0.054752448299731485, 0.0, 0.0779967375800028, 0.11444391839568704], [0.09818747916595155, 0.10484631349659089, 0.0416806601155087, 0.05212220272700275, 0.07296991291442216, 0.0779967375800028, 0.0, 0.05892197329378044], [0.14264046088010054, 0.14120584373577766, 0.026469226085593548, 0.08380890171653493, 0.12124363480729489, 0.11444391839568704, 0.05892197329378044, 0.0]], [[0.0, 0.2828800357380939, 0.22820214970028666, 0.28534216209281343, 0.11414560816483914, 0.17295136305952835, 0.1836708687616864, 0.1788320960068203], [0.2828800357380939, 0.0, 0.0940802242913521, 0.12864576573005912, 0.19867650604868814, 0.12857806397679267, 0.14071250126344953, 0.11543557670135626], [0.22820214970028666, 0.0940802242913521, 0.0, 0.13726055767550388, 0.13619653885737437, 0.114773853338656, 0.0765139571546896, 0.07858806222915928], [0.28534216209281343, 0.12864576573005912, 0.13726055767550388, 0.0, 0.18217486389497306, 0.179532196021097, 0.19848477258308786, 0.1365140961904928], [0.11414560816483914, 0.19867650604868814, 0.13619653885737437, 0.18217486389497306, 0.0, 0.11629392564521604, 0.12282356743427338, 0.08848693707183407], [0.17295136305952835, 0.12857806397679267, 0.114773853338656, 0.179532196021097, 0.11629392564521604, 0.0, 0.09007937598410012, 0.05563373528249182], [0.1836708687616864, 0.14071250126344953, 0.0765139571546896, 0.19848477258308786, 0.12282356743427338, 0.09007937598410012, 0.0, 0.0857866264665711], [0.1788320960068203, 0.11543557670135626, 0.07858806222915928, 0.1365140961904928, 0.08848693707183407, 0.05563373528249182, 0.0857866264665711, 0.0]], [[0.0, 0.033967355609254145, 0.04510228184168664, 0.25643215873960823, 0.00861081638551598, 0.04159164511130346, 0.034493112532879545, 0.04793243931915367], [0.033967355609254145, 0.0, 0.011157633451547612, 0.22410524571344084, 0.025367303766947843, 0.007638745802046664, 0.0005265975880567838, 0.013995149799920477], [0.04510228184168664, 0.011157633451547612, 0.0, 0.21336094717392032, 0.03651148025882892, 0.0035192498901816583, 0.010631112522313788, 0.0028380439625062524], [0.25643215873960823, 0.22410524571344084, 0.21336094717392032, 0.0, 0.24830473808078637, 0.2167557823017598, 0.22359948273338515, 0.21061931793164682], [0.00861081638551598, 0.025367303766947843, 0.03651148025882892, 0.24830473808078637, 0.0, 0.03299765405636825, 0.025893439491992402, 0.03934438542803602], [0.04159164511130346, 0.007638745802046664, 0.0035192498901816583, 0.2167557823017598, 0.03299765405636825, 0.0, 0.0071121836071744255, 0.006357219531474156], [0.034493112532879545, 0.0005265975880567838, 0.010631112522313788, 0.22359948273338515, 0.025893439491992402, 0.0071121836071744255, 0.0, 0.013468673247152544], [0.04793243931915367, 0.013995149799920477, 0.0028380439625062524, 0.21061931793164682, 0.03934438542803602, 0.006357219531474156, 0.013468673247152544, 0.0]], [[0.0, 0.13127361580141386, 0.0032702328123784936, 0.11959819502023834, 0.01043937862981622, 0.22047758492038888, 0.09760698350638433, 0.15935958257697946], [0.13127361580141386, 0.0, 0.12805719609626506, 0.011820621214027502, 0.14151782630072712, 0.09092988436164631, 0.034021897856895765, 0.02852047661749883], [0.0032702328123784936, 0.12805719609626506, 0.0, 0.11637361969251257, 0.013708983679897275, 0.21733575355556892, 0.09436841547401038, 0.15616454556436105], [0.11959819502023834, 0.011820621214027502, 0.11637361969251257, 0.0, 0.12987029646632653, 0.10268979623255596, 0.022207206016159744, 0.04033290931273069], [0.01043937862981622, 0.14151782630072712, 0.013708983679897275, 0.12987029646632653, 0.0, 0.23047122772161835, 0.10792738749676027, 0.16953128262739647], [0.22047758492038888, 0.09092988436164631, 0.21733575355556892, 0.10268979623255596, 0.23047122772161835, 0.0, 0.12473285422462443, 0.06249383807342052], [0.09760698350638433, 0.034021897856895765, 0.09436841547401038, 0.022207206016159744, 0.10792738749676027, 0.12473285422462443, 0.0, 0.0625046008742635], [0.15935958257697946, 0.02852047661749883, 0.15616454556436105, 0.04033290931273069, 0.16953128262739647, 0.06249383807342052, 0.0625046008742635, 0.0]], [[0.0, 0.04602266390694624, 0.04840420715687207, 0.2785715973627967, 0.023365299988428446, 0.07608740576698074, 0.05244247299164826, 0.07248605414565366], [0.04602266390694624, 0.0, 0.04856450425172078, 0.2915268356085434, 0.033025293372388125, 0.06020466127704668, 0.020821055033009208, 0.06955250892788264], [0.04840420715687207, 0.04856450425172078, 0.0, 0.3049921383350121, 0.053472643404485334, 0.03276761567011743, 0.05534895527165778, 0.0643176627625058], [0.2785715973627967, 0.2915268356085434, 0.3049921383350121, 0.0, 0.27761731172334975, 0.32216662171952193, 0.29637882524618314, 0.3247961577262183], [0.023365299988428446, 0.033025293372388125, 0.053472643404485334, 0.27761731172334975, 0.0, 0.07695375223047446, 0.04198021430092036, 0.07284887838242163], [0.07608740576698074, 0.06020466127704668, 0.03276761567011743, 0.32216662171952193, 0.07695375223047446, 0.0, 0.06027875862758409, 0.06159047357579636], [0.05244247299164826, 0.020821055033009208, 0.05534895527165778, 0.29637882524618314, 0.04198021430092036, 0.06027875862758409, 0.0, 0.05597945787423081], [0.07248605414565366, 0.06955250892788264, 0.0643176627625058, 0.3247961577262183, 0.07284887838242163, 0.06159047357579636, 0.05597945787423081, 0.0]], [[0.0, 0.02971868914267704, 0.25955573589822656, 0.4024226045329211, 0.16523097080128268, 0.08673130432466772, 0.22992174210700206, 0.07090162554958349], [0.02971868914267704, 0.0, 0.24771313354688973, 0.4002545969520853, 0.1605762095052725, 0.07213736534384275, 0.21677824814456736, 0.0484913883407616], [0.25955573589822656, 0.24771313354688973, 0.0, 0.20749643925898445, 0.11042054589404852, 0.2865910112755022, 0.06820264445373837, 0.2716277853674349], [0.4024226045329211, 0.4002545969520853, 0.20749643925898445, 0.0, 0.2675249970566416, 0.4516525727713541, 0.21880037967448251, 0.43054092310906206], [0.16523097080128268, 0.1605762095052725, 0.11042054589404852, 0.2675249970566416, 0.0, 0.21028924397511045, 0.1075568989019083, 0.19682515217614804], [0.08673130432466772, 0.07213736534384275, 0.2865910112755022, 0.4516525727713541, 0.21028924397511045, 0.0, 0.26370761972024837, 0.0453041052455203], [0.22992174210700206, 0.21677824814456736, 0.06820264445373837, 0.21880037967448251, 0.1075568989019083, 0.26370761972024837, 0.0, 0.2393211017028292], [0.07090162554958349, 0.0484913883407616, 0.2716277853674349, 0.43054092310906206, 0.19682515217614804, 0.0453041052455203, 0.2393211017028292, 0.0]], [[0.0, 0.0, 0.0, 0.0, 0.0, 0.0, 0.0, 0.0], [0.0, 0.0, 0.0, 0.0, 0.0, 0.0, 0.0, 0.0], [0.0, 0.0, 0.0, 0.0, 0.0, 0.0, 0.0, 0.0], [0.0, 0.0, 0.0, 0.0, 0.0, 0.0, 0.0, 0.0], [0.0, 0.0, 0.0, 0.0, 0.0, 0.0, 0.0, 0.0], [0.0, 0.0, 0.0, 0.0, 0.0, 0.0, 0.0, 0.0], [0.0, 0.0, 0.0, 0.0, 0.0, 0.0, 0.0, 0.0], [0.0, 0.0, 0.0, 0.0, 0.0, 0.0, 0.0, 0.0]], [[0.0, 0.09672223915248551, 0.14830586229213644, 0.21348185874829465, 0.054816687709160365, 0.13129385248136136, 0.1995584800662137, 0.28328596139078177], [0.09672223915248551, 0.0, 0.206632334974832, 0.22344265392585427, 0.08421809553385795, 0.06552505145311835, 0.1901167180033971, 0.2944033375627351], [0.14830586229213644, 0.206632334974832, 0.0, 0.162219930565087, 0.13688911871890397, 0.2117064119627577, 0.14587824827630277, 0.2889862640623777], [0.21348185874829465, 0.22344265392585427, 0.162219930565087, 0.0, 0.19853289911270666, 0.1926568244156441, 0.1231930781629733, 0.30759990419566235], [0.054816687709160365, 0.08421809553385795, 0.13688911871890397, 0.19853289911270666, 0.0, 0.12192239986561959, 0.15879775786769543, 0.258061254143927], [0.13129385248136136, 0.06552505145311835, 0.2117064119627577, 0.1926568244156441, 0.12192239986561959, 0.0, 0.1740776890282083, 0.3289703081926925], [0.1995584800662137, 0.1901167180033971, 0.14587824827630277, 0.1231930781629733, 0.15879775786769543, 0.1740776890282083, 0.0, 0.285200544429666], [0.28328596139078177, 0.2944033375627351, 0.2889862640623777, 0.30759990419566235, 0.258061254143927, 0.3289703081926925, 0.285200544429666, 0.0]], [[0.0, 0.06874161807057146, 0.09138349527533914, 0.21353728443831374, 0.07118010228325589, 0.05901774386103725, 0.11201904099741362, 0.08068579444456948], [0.06874161807057146, 0.0, 0.09247064296825258, 0.23457169657229943, 0.04603608154597856, 0.09004902913600937, 0.10704361852124938, 0.08563751792847368], [0.09138349527533914, 0.09247064296825258, 0.0, 0.1615077390236028, 0.07402091996519135, 0.07285061212894606, 0.08311960879958691, 0.09334289677476884], [0.21353728443831374, 0.23457169657229943, 0.1615077390236028, 0.0, 0.21126824489683516, 0.18153395600214695, 0.1597100001379799, 0.19437986719903655], [0.07118010228325589, 0.04603608154597856, 0.07402091996519135, 0.21126824489683516, 0.0, 0.0976201060321174, 0.10907357897393434, 0.08678917906500792], [0.05901774386103725, 0.09004902913600937, 0.07285061212894606, 0.18153395600214695, 0.0976201060321174, 0.0, 0.0780118477300744, 0.07971721165228497], [0.11201904099741362, 0.10704361852124938, 0.08311960879958691, 0.1597100001379799, 0.10907357897393434, 0.0780118477300744, 0.0, 0.061033230044444164], [0.08068579444456948, 0.08563751792847368, 0.09334289677476884, 0.19437986719903655, 0.08678917906500792, 0.07971721165228497, 0.061033230044444164, 0.0]], [[0.0, 0.03841158432978216, 0.140289468904881, 0.0443243976069527, 0.18128708531121046, 0.09965903330467485, 0.07329290049212707, 0.15589595499066516], [0.03841158432978216, 0.0, 0.13267299806089566, 0.07820813501919498, 0.20442850538623694, 0.08625932263273645, 0.05800018392333442, 0.13712822392898336], [0.140289468904881, 0.13267299806089566, 0.0, 0.14103097025355657, 0.2036942105833934, 0.1872909402462926, 0.11545147725081818, 0.2224314977717777], [0.0443243976069527, 0.07820813501919498, 0.14103097025355657, 0.0, 0.15508015148540796, 0.1264308772690238, 0.08864189207859792, 0.17742854987242074], [0.18128708531121046, 0.20442850538623694, 0.2036942105833934, 0.15508015148540796, 0.0, 0.24095828421782955, 0.20894196780819566, 0.2533818167964479], [0.09965903330467485, 0.08625932263273645, 0.1872909402462926, 0.1264308772690238, 0.24095828421782955, 0.0, 0.08290653770684109, 0.09394073644444566], [0.07329290049212707, 0.05800018392333442, 0.11545147725081818, 0.08864189207859792, 0.20894196780819566, 0.08290653770684109, 0.0, 0.1287440597731893], [0.15589595499066516, 0.13712822392898336, 0.2224314977717777, 0.17742854987242074, 0.2533818167964479, 0.09394073644444566, 0.1287440597731893, 0.0]], [[0.0, 0.05857076376030109, 0.013248602688249391, 0.1449652599724985, 0.016351998917396453, 0.03104434461978188, 0.07034060740509525, 0.06403846331213622], [0.05857076376030109, 0.0, 0.045480067716983145, 0.1993387796078287, 0.04240286341927991, 0.027770141111348977, 0.01205556624842604, 0.005584762177526336], [0.013248602688249391, 0.045480067716983145, 0.0, 0.15755616123851407, 0.003105950695656712, 0.017825186022349792, 0.057342690892572774, 0.050987698998772736], [0.1449652599724985, 0.1993387796078287, 0.15755616123851407, 0.0, 0.16048301767932957, 0.1742158045239986, 0.20981129486913516, 0.20422530135073158], [0.016351998917396453, 0.04240286341927991, 0.003105950695656712, 0.16048301767932957, 0.0, 0.014722731656352107, 0.05428548618227901, 0.04791900820414527], [0.03104434461978188, 0.027770141111348977, 0.017825186022349792, 0.1742158045239986, 0.014722731656352107, 0.0, 0.039736390535725495, 0.03332128022175119], [0.07034060740509525, 0.01205556624842604, 0.057342690892572774, 0.20981129486913516, 0.05428548618227901, 0.039736390535725495, 0.0, 0.006474297095259994], [0.06403846331213622, 0.005584762177526336, 0.050987698998772736, 0.20422530135073158, 0.04791900820414527, 0.03332128022175119, 0.006474297095259994, 0.0]], [[0.0, 0.10913928971082106, 0.06895259301382699, 0.004290722698864984, 0.06558854729342405, 0.11582761319916532, 0.10864038272535428, 0.09414469590348674], [0.10913928971082106, 0.0, 0.04033701278632339, 0.10487110415102055, 0.04370502040564215, 0.006733086954123458, 0.0005020077820138595, 0.015073770283999584], [0.06895259301382699, 0.04033701278632339, 0.0, 0.06467028257446585, 0.0033712129897419036, 0.04706269904225764, 0.03983546720085746, 0.025271866052628305], [0.004290722698864984, 0.10487110415102055, 0.06467028257446585, 0.0, 0.06130538401895834, 0.11156252469583777, 0.10437197507036412, 0.08987036299744629], [0.06558854729342405, 0.04370502040564215, 0.0033712129897419036, 0.06130538401895834, 0.0, 0.050429557112396266, 0.04320355312151769, 0.028641789308964927], [0.11582761319916532, 0.006733086954123458, 0.04706269904225764, 0.11156252469583777, 0.050429557112396266, 0.0, 0.007235079708909787, 0.021805527001293613], [0.10864038272535428, 0.0005020077820138595, 0.03983546720085746, 0.10437197507036412, 0.04320355312151769, 0.007235079708909787, 0.0, 0.01457182806906017], [0.09414469590348674, 0.015073770283999584, 0.025271866052628305, 0.08987036299744629, 0.028641789308964927, 0.021805527001293613, 0.01457182806906017, 0.0]], [[0.0, 0.1567020944220756, 0.10060133890682459, 0.18435198848982318, 0.07163192604693605, 0.14587887687447804, 0.07760530179378443, 0.09184732712105446], [0.1567020944220756, 0.0, 0.10870310257239636, 0.057679070125398905, 0.12380679918967129, 0.12348648643012738, 0.14623574928736144, 0.17273211573821223], [0.10060133890682459, 0.10870310257239636, 0.0, 0.15035156901239657, 0.07071986245019089, 0.07178515403379855, 0.07944993297217462, 0.08255342135908747], [0.18435198848982318, 0.057679070125398905, 0.15035156901239657, 0.0, 0.14541939549195465, 0.15501451080374537, 0.16861754749084776, 0.20457400591139666], [0.07163192604693605, 0.12380679918967129, 0.07071986245019089, 0.14541939549195465, 0.0, 0.11795009095505075, 0.05594110292115382, 0.10073552924456651], [0.14587887687447804, 0.12348648643012738, 0.07178515403379855, 0.15501451080374537, 0.11795009095505075, 0.0, 0.09671688465654668, 0.0910478358193712], [0.07760530179378443, 0.14623574928736144, 0.07944993297217462, 0.16861754749084776, 0.05594110292115382, 0.09671688465654668, 0.0, 0.06748874697290014], [0.09184732712105446, 0.17273211573821223, 0.08255342135908747, 0.20457400591139666, 0.10073552924456651, 0.0910478358193712, 0.06748874697290014, 0.0]], [[0.0, 0.17010930722729534, 0.11633982020185994, 0.13072485699139996, 0.1274254183169832, 0.13360294347294818, 0.1496653701309174, 0.14491202525211436], [0.17010930722729534, 0.0, 0.05854426329503258, 0.14236696330348864, 0.05221578618026148, 0.05674500694142811, 0.051588845751487006, 0.06546543161578565], [0.11633982020185994, 0.05854426329503258, 0.0, 0.12392510812586774, 0.015846740730470626, 0.030065095556953258, 0.04474386448355838, 0.04937020448036205], [0.13072485699139996, 0.14236696330348864, 0.12392510812586774, 0.0, 0.1373098730880674, 0.15089902359716198, 0.16172662351027578, 0.16842827904703858], [0.1274254183169832, 0.05221578618026148, 0.015846740730470626, 0.1373098730880674, 0.0, 0.015052969402017885, 0.02897059057211468, 0.034436004979324635], [0.13360294347294818, 0.05674500694142811, 0.030065095556953258, 0.15089902359716198, 0.015052969402017885, 0.0, 0.01719798766731362, 0.019466151120534222], [0.1496653701309174, 0.051588845751487006, 0.04474386448355838, 0.16172662351027578, 0.02897059057211468, 0.01719798766731362, 0.0, 0.014271740401883275], [0.14491202525211436, 0.06546543161578565, 0.04937020448036205, 0.16842827904703858, 0.034436004979324635, 0.019466151120534222, 0.014271740401883275, 0.0]], [[0.0, 0.025509833848399225, 0.070085840581498, 0.31709371528478386, 0.02564334781054143, 0.08572884490348225, 0.11567377894383994, 0.11803252008259324], [0.025509833848399225, 0.0, 0.09303201363860958, 0.294662881135961, 0.044891403902943966, 0.061339225134805817, 0.09033523793768858, 0.0944117372227192], [0.070085840581498, 0.09303201363860958, 0.0, 0.36104466587205386, 0.07301053694362955, 0.15366180690157633, 0.17888351559661303, 0.17182546084932407], [0.31709371528478386, 0.294662881135961, 0.36104466587205386, 0.0, 0.33734076342567526, 0.25461231353847835, 0.21685142031045776, 0.20254882078184636], [0.02564334781054143, 0.044891403902943966, 0.07301053694362955, 0.33734076342567526, 0.0, 0.09705232884107096, 0.1313442121809644, 0.1388293364799813], [0.08572884490348225, 0.061339225134805817, 0.15366180690157633, 0.25461231353847835, 0.09705232884107096, 0.0, 0.03898177582469547, 0.06499936627776465], [0.11567377894383994, 0.09033523793768858, 0.17888351559661303, 0.21685142031045776, 0.1313442121809644, 0.03898177582469547, 0.0, 0.03744552481123224], [0.11803252008259324, 0.0944117372227192, 0.17182546084932407, 0.20254882078184636, 0.1388293364799813, 0.06499936627776465, 0.03744552481123224, 0.0]], [[0.0, 0.08112770300445736, 0.1337848963030044, 0.1925938411336821, 0.08609673989973728, 0.08039554212086956, 0.08921290304901189, 0.05624626238417083], [0.08112770300445736, 0.0, 0.20407296557947036, 0.1925779746912473, 0.15760305942694613, 0.06955487937166441, 0.1165065926105033, 0.06153724210599677], [0.1337848963030044, 0.20407296557947036, 0.0, 0.26255274139880197, 0.1320139929364931, 0.15887669601605833, 0.19640201892763123, 0.1530596576047223], [0.1925938411336821, 0.1925779746912473, 0.26255274139880197, 0.0, 0.19200023012926096, 0.21093975680885113, 0.15102534298958703, 0.17755862860064464], [0.08609673989973728, 0.15760305942694613, 0.1320139929364931, 0.19200023012926096, 0.0, 0.16061819097827823, 0.08191492327584166, 0.13020032318009636], [0.08039554212086956, 0.06955487937166441, 0.15887669601605833, 0.21093975680885113, 0.16061819097827823, 0.0, 0.15167441520314887, 0.04092356272921334], [0.08921290304901189, 0.1165065926105033, 0.19640201892763123, 0.15102534298958703, 0.08191492327584166, 0.15167441520314887, 0.0, 0.11566952258700229], [0.05624626238417083, 0.06153724210599677, 0.1530596576047223, 0.17755862860064464, 0.13020032318009636, 0.04092356272921334, 0.11566952258700229, 0.0]], [[0.0, 0.0538069650792347, 0.04332726385406395, 0.3884878640949507, 0.03569675967957351, 0.02222839032314265, 0.05747815467702695, 0.019949281782294964], [0.0538069650792347, 0.0, 0.09272465027617129, 0.3664642745854564, 0.08102610753628489, 0.06672979842787079, 0.029160343787624013, 0.05395392061156376], [0.04332726385406395, 0.09272465027617129, 0.0, 0.39943275980042403, 0.04600783000232217, 0.04858860235181368, 0.09858643185906331, 0.05880447793683286], [0.3884878640949507, 0.3664642745854564, 0.39943275980042403, 0.0, 0.40255262343231635, 0.3926704391101909, 0.36255668559949794, 0.3939264923810951], [0.03569675967957351, 0.08102610753628489, 0.04600783000232217, 0.40255262343231635, 0.0, 0.022837655808095644, 0.07843892917948928, 0.036590659247058885], [0.02222839032314265, 0.06672979842787079, 0.04858860235181368, 0.3926704391101909, 0.022837655808095644, 0.0, 0.06168016753160867, 0.02025319979345748], [0.05747815467702695, 0.029160343787624013, 0.09858643185906331, 0.36255668559949794, 0.07843892917948928, 0.06168016753160867, 0.0, 0.0517593335876167], [0.019949281782294964, 0.05395392061156376, 0.05880447793683286, 0.3939264923810951, 0.036590659247058885, 0.02025319979345748, 0.0517593335876167, 0.0]], [[0.0, 0.07422136316733718, 0.328453566576345, 0.261195541758045, 0.31833341705365137, 0.2352568628213436, 0.40425670079754017, 0.2810434885259918], [0.07422136316733718, 0.0, 0.3434564769020795, 0.28934670796217477, 0.2814697399902162, 0.27064995460843994, 0.3845442177585399, 0.30204172259168593], [0.328453566576345, 0.3434564769020795, 0.0, 0.09226505114436323, 0.22977273736221604, 0.13199767799311599, 0.18621603199418968, 0.058060633691482906], [0.261195541758045, 0.28934670796217477, 0.09226505114436323, 0.0, 0.2554515359334179, 0.04011015512547105, 0.25729878242453247, 0.036275251280179346], [0.31833341705365137, 0.2814697399902162, 0.22977273736221604, 0.2554515359334179, 0.0, 0.27573647652965033, 0.13933529381071538, 0.2336070155974397], [0.2352568628213436, 0.27064995460843994, 0.13199767799311599, 0.04011015512547105, 0.27573647652965033, 0.0, 0.2913983234700351, 0.07576035399142067], [0.40425670079754017, 0.3845442177585399, 0.18621603199418968, 0.25729878242453247, 0.13933529381071538, 0.2913983234700351, 0.0, 0.2235606857879784], [0.2810434885259918, 0.30204172259168593, 0.058060633691482906, 0.036275251280179346, 0.2336070155974397, 0.07576035399142067, 0.2235606857879784, 0.0]], [[0.0, 0.07286855024745151, 0.01804684505098564, 0.5613357480189469, 0.05864636459600976, 0.06953640697413509, 0.08707989110445812, 0.07658933254608491], [0.07286855024745151, 0.0, 0.06416104733877788, 0.6053634855870107, 0.019743211322064736, 0.027976734821701398, 0.0276433737483234, 0.0282101424169382], [0.01804684505098564, 0.06416104733877788, 0.0, 0.5660474973110479, 0.04941749641311603, 0.06141340728625755, 0.07944821115045834, 0.07037477978644413], [0.5613357480189469, 0.6053634855870107, 0.5660474973110479, 0.0, 0.5955046010587438, 0.6053704874895766, 0.6201732183311782, 0.6145380355148293], [0.05864636459600976, 0.019743211322064736, 0.04941749641311603, 0.5955046010587438, 0.0, 0.01914842721219744, 0.03527924021007581, 0.03300596713385706], [0.06953640697413509, 0.027976734821701398, 0.06141340728625755, 0.6053704874895766, 0.01914842721219744, 0.0, 0.026112814357199497, 0.028405805045609717], [0.08707989110445812, 0.0276433737483234, 0.07944821115045834, 0.6201732183311782, 0.03527924021007581, 0.026112814357199497, 0.0, 0.016033443447262728], [0.07658933254608491, 0.0282101424169382, 0.07037477978644413, 0.6145380355148293, 0.03300596713385706, 0.028405805045609717, 0.016033443447262728, 0.0]], [[0.0, 0.07217871500256834, 0.11474496072685864, 0.44075624439413297, 0.10152465148226349, 0.13174584081227667, 0.14238154771437495, 0.12760896498963065], [0.07217871500256834, 0.0, 0.16380957844402283, 0.4592456220414303, 0.1203611156798176, 0.13132494817168733, 0.13039689604482574, 0.14235075162125638], [0.11474496072685864, 0.16380957844402283, 0.0, 0.34358800882567203, 0.18495330562270534, 0.18474894547481774, 0.20280357761769777, 0.2017201066369594], [0.44075624439413297, 0.4592456220414303, 0.34358800882567203, 0.0, 0.4894797370811204, 0.45990821653156394, 0.47427506653583595, 0.49701851149900694], [0.10152465148226349, 0.1203611156798176, 0.18495330562270534, 0.4894797370811204, 0.0, 0.0986629688317055, 0.11480235336058293, 0.039949111444565165], [0.13174584081227667, 0.13132494817168733, 0.18474894547481774, 0.45990821653156394, 0.0986629688317055, 0.0, 0.03777502462175479, 0.07877734428423874], [0.14238154771437495, 0.13039689604482574, 0.20280357761769777, 0.47427506653583595, 0.11480235336058293, 0.03777502462175479, 0.0, 0.09402435200268654], [0.12760896498963065, 0.14235075162125638, 0.2017201066369594, 0.49701851149900694, 0.039949111444565165, 0.07877734428423874, 0.09402435200268654, 0.0]], [[0.0, 0.0, 0.0, 0.0, 0.0, 0.0, 0.0, 0.0], [0.0, 0.0, 0.0, 0.0, 0.0, 0.0, 0.0, 0.0], [0.0, 0.0, 0.0, 0.0, 0.0, 0.0, 0.0, 0.0], [0.0, 0.0, 0.0, 0.0, 0.0, 0.0, 0.0, 0.0], [0.0, 0.0, 0.0, 0.0, 0.0, 0.0, 0.0, 0.0], [0.0, 0.0, 0.0, 0.0, 0.0, 0.0, 0.0, 0.0], [0.0, 0.0, 0.0, 0.0, 0.0, 0.0, 0.0, 0.0], [0.0, 0.0, 0.0, 0.0, 0.0, 0.0, 0.0, 0.0]], [[0.0, 0.05098002110487116, 0.09343254950508331, 0.4737130479225476, 0.08524649658835592, 0.0365232064483995, 0.06414646729309449, 0.10420464828833091], [0.05098002110487116, 0.0, 0.12265059458560718, 0.47811863399045645, 0.06270922615924797, 0.05992729155976803, 0.049975863357143865, 0.0942077433497701], [0.09343254950508331, 0.12265059458560718, 0.0, 0.4141660299542649, 0.15436822622326, 0.10282767608098663, 0.14233457546727943, 0.18059653972195838], [0.4737130479225476, 0.47811863399045645, 0.4141660299542649, 0.0, 0.5151239371976423, 0.49099853751338846, 0.5092763419479913, 0.5484919048288089], [0.08524649658835592, 0.06270922615924797, 0.15436822622326, 0.5151239371976423, 0.0, 0.07458234212831846, 0.02527687668070403, 0.054981726825699136], [0.0365232064483995, 0.05992729155976803, 0.10282767608098663, 0.49099853751338846, 0.07458234212831846, 0.0, 0.0562960868770792, 0.09163598618234077], [0.06414646729309449, 0.049975863357143865, 0.14233457546727943, 0.5092763419479913, 0.02527687668070403, 0.0562960868770792, 0.0, 0.057570574349794706], [0.10420464828833091, 0.0942077433497701, 0.18059653972195838, 0.5484919048288089, 0.054981726825699136, 0.09163598618234077, 0.057570574349794706, 0.0]], [[0.0, 0.04483105951457285, 0.06823103091202491, 0.57921195393663, 0.0619191532918805, 0.04391427578124142, 0.03547622397624225, 0.08521189546887668], [0.04483105951457285, 0.0, 0.09139916755302195, 0.5868598248824273, 0.05093996533524988, 0.0440593733803137, 0.06362609093830342, 0.08707527955953794], [0.06823103091202491, 0.09139916755302195, 0.0, 0.5336124046004744, 0.12075939260877026, 0.101124253918869, 0.08966019339380155, 0.14182127503949374], [0.57921195393663, 0.5868598248824273, 0.5336124046004744, 0.0, 0.6208387450061618, 0.6035500784151838, 0.5918066271026974, 0.6397601990454982], [0.0619191532918805, 0.05093996533524988, 0.12075939260877026, 0.6208387450061618, 0.0, 0.03445060548595665, 0.06284099948343068, 0.038926105664268594], [0.04391427578124142, 0.0440593733803137, 0.101124253918869, 0.6035500784151838, 0.03445060548595665, 0.0, 0.03524110380608658, 0.061842338439947846], [0.03547622397624225, 0.06362609093830342, 0.08966019339380155, 0.5918066271026974, 0.06284099948343068, 0.03524110380608658, 0.0, 0.07870386769059971], [0.08521189546887668, 0.08707527955953794, 0.14182127503949374, 0.6397601990454982, 0.038926105664268594, 0.061842338439947846, 0.07870386769059971, 0.0]], [[0.0, 0.0, 0.0, 0.0, 0.0, 0.0, 0.0, 0.0], [0.0, 0.0, 0.0, 0.0, 0.0, 0.0, 0.0, 0.0], [0.0, 0.0, 0.0, 0.0, 0.0, 0.0, 0.0, 0.0], [0.0, 0.0, 0.0, 0.0, 0.0, 0.0, 0.0, 0.0], [0.0, 0.0, 0.0, 0.0, 0.0, 0.0, 0.0, 0.0], [0.0, 0.0, 0.0, 0.0, 0.0, 0.0, 0.0, 0.0], [0.0, 0.0, 0.0, 0.0, 0.0, 0.0, 0.0, 0.0], [0.0, 0.0, 0.0, 0.0, 0.0, 0.0, 0.0, 0.0]], [[0.0, 0.2316157770926827, 0.23556093823113994, 0.36385103370618604, 0.26257027651275777, 0.31115890881857766, 0.230109794350303, 0.22261773215136332], [0.2316157770926827, 0.0, 0.045703057147134074, 0.23764045773718165, 0.09917575736603075, 0.1505552430756281, 0.14796035654067688, 0.11338833352792409], [0.23556093823113994, 0.045703057147134074, 0.0, 0.19630506650732427, 0.07775212304012225, 0.11136053188207164, 0.1897226214413991, 0.15312234903254057], [0.36385103370618604, 0.23764045773718165, 0.19630506650732427, 0.0, 0.1792668976828995, 0.09296096981648139, 0.37522944219816406, 0.336120067317803], [0.26257027651275777, 0.09917575736603075, 0.07775212304012225, 0.1792668976828995, 0.0, 0.10157302780948438, 0.21717176176309377, 0.1716852060600362], [0.31115890881857766, 0.1505552430756281, 0.11136053188207164, 0.09296096981648139, 0.10157302780948438, 0.0, 0.2927473262500692, 0.25316465800456434], [0.230109794350303, 0.14796035654067688, 0.1897226214413991, 0.37522944219816406, 0.21717176176309377, 0.2927473262500692, 0.0, 0.0480828693896178], [0.22261773215136332, 0.11338833352792409, 0.15312234903254057, 0.336120067317803, 0.1716852060600362, 0.25316465800456434, 0.0480828693896178, 0.0]], [[0.0, 0.09505826240903516, 0.10349168672673738, 0.17205833056592607, 0.133127392423847, 0.10390134938362458, 0.07492892275653382, 0.1786996585985988], [0.09505826240903516, 0.0, 0.14640109927764047, 0.24552195180256955, 0.1340064850901309, 0.14516538855477037, 0.12860716331286492, 0.1418075940836109], [0.10349168672673738, 0.14640109927764047, 0.0, 0.1722996318522387, 0.13698115883678044, 0.019567807886697982, 0.04673929323578329, 0.14835788049119225], [0.17205833056592607, 0.24552195180256955, 0.1722996318522387, 0.0, 0.21064819472562019, 0.16218031551935547, 0.16574939210469716, 0.3092269597854342], [0.133127392423847, 0.1340064850901309, 0.13698115883678044, 0.21064819472562019, 0.0, 0.13295371291172584, 0.15206427148806004, 0.17318318279784473], [0.10390134938362458, 0.14516538855477037, 0.019567807886697982, 0.16218031551935547, 0.13295371291172584, 0.0, 0.047411090880902736, 0.1561597838088557], [0.07492892275653382, 0.12860716331286492, 0.04673929323578329, 0.16574939210469716, 0.15206427148806004, 0.047411090880902736, 0.0, 0.1581159627638647], [0.1786996585985988, 0.1418075940836109, 0.14835788049119225, 0.3092269597854342, 0.17318318279784473, 0.1561597838088557, 0.1581159627638647, 0.0]], [[0.0, 0.0885321136836554, 0.08196424591292453, 0.11111765674032947, 0.05584441513274037, 0.0397403854796399, 0.07844942021883906, 0.14334291452049863], [0.0885321136836554, 0.0, 0.12706132457470198, 0.07531327484948819, 0.058546378571825854, 0.07499425229488153, 0.11108675170626223, 0.2104521828179769], [0.08196424591292453, 0.12706132457470198, 0.0, 0.16273468563674193, 0.07831763343054879, 0.06664991318347721, 0.07005030473722364, 0.11859089424164175], [0.11111765674032947, 0.07531327484948819, 0.16273468563674193, 0.0, 0.10214467171525829, 0.11655111618405653, 0.16073630754955745, 0.23963703136536496], [0.05584441513274037, 0.058546378571825854, 0.07831763343054879, 0.10214467171525829, 0.0, 0.04806130008475568, 0.08682373560116387, 0.17375554259916492], [0.0397403854796399, 0.07499425229488153, 0.06664991318347721, 0.11655111618405653, 0.04806130008475568, 0.0, 0.05158123607925905, 0.1405401579610652], [0.07844942021883906, 0.11108675170626223, 0.07005030473722364, 0.16073630754955745, 0.08682373560116387, 0.05158123607925905, 0.0, 0.10888315692217884], [0.14334291452049863, 0.2104521828179769, 0.11859089424164175, 0.23963703136536496, 0.17375554259916492, 0.1405401579610652, 0.10888315692217884, 0.0]], [[0.0, 0.009208208870250145, 0.09822684277510309, 0.11104341140236355, 0.014086402440756452, 0.0625806124003913, 0.00791726939316169, 0.06788975030227529], [0.009208208870250145, 0.0, 0.10737565797813733, 0.12017500111104136, 0.004878523838118621, 0.053387500560135505, 0.00129098900078597, 0.058699432447805594], [0.09822684277510309, 0.10737565797813733, 0.0, 0.01292151528093585, 0.11221899256350217, 0.16025081781571818, 0.10609355508407234, 0.16549766564963658], [0.11104341140236355, 0.12017500111104136, 0.01292151528093585, 0.0, 0.12500880855045785, 0.17293255643906266, 0.11889537363071086, 0.1781662585307059], [0.014086402440756452, 0.004878523838118621, 0.11221899256350217, 0.12500880855045785, 0.0, 0.04851507298127846, 0.006169492767720765, 0.05382829853360326], [0.0625806124003913, 0.053387500560135505, 0.16025081781571818, 0.17293255643906266, 0.04851507298127846, 0.0, 0.054676657942486516, 0.005319494771116697], [0.00791726939316169, 0.00129098900078597, 0.10609355508407234, 0.11889537363071086, 0.006169492767720765, 0.054676657942486516, 0.0, 0.05998822604795658], [0.06788975030227529, 0.058699432447805594, 0.16549766564963658, 0.1781662585307059, 0.05382829853360326, 0.005319494771116697, 0.05998822604795658, 0.0]], [[0.0, 0.036574474181658816, 0.012447426944252146, 0.1564404100784552, 0.2249960673296024, 0.09391110752076332, 0.10232193090773412, 0.10360515290034716], [0.036574474181658816, 0.0, 0.04637236614086569, 0.18780887239837923, 0.19336452686813846, 0.06700599550249821, 0.06914275547435139, 0.0718414136368178], [0.012447426944252146, 0.04637236614086569, 0.0, 0.14503746367798265, 0.22952330041202218, 0.10550772252221881, 0.11299617765763037, 0.11453445732184428], [0.1564404100784552, 0.18780887239837923, 0.14503746367798265, 0.0, 0.334179669744586, 0.24045701528160274, 0.24816101534280438, 0.2493722538885537], [0.2249960673296024, 0.19336452686813846, 0.22952330041202218, 0.334179669744586, 0.0, 0.1921304884908006, 0.16487837771819802, 0.17132794291620038], [0.09391110752076332, 0.06700599550249821, 0.10550772252221881, 0.24045701528160274, 0.1921304884908006, 0.0, 0.02772745171362612, 0.021836258252677453], [0.10232193090773412, 0.06914275547435139, 0.11299617765763037, 0.24816101534280438, 0.16487837771819802, 0.02772745171362612, 0.0, 0.00778507181394818], [0.10360515290034716, 0.0718414136368178, 0.11453445732184428, 0.2493722538885537, 0.17132794291620038, 0.021836258252677453, 0.00778507181394818, 0.0]], [[0.0, 0.08262130601570442, 0.21361866757423423, 0.3219146743674639, 0.28374989733951766, 0.18653758366354223, 0.1952937226543843, 0.25329851899999933], [0.08262130601570442, 0.0, 0.2521453603194393, 0.35097590016693525, 0.3092536575591608, 0.20046512363596888, 0.22180188421244676, 0.29305988559128643], [0.21361866757423423, 0.2521453603194393, 0.0, 0.14186567959711074, 0.09172680170905169, 0.10639691035369798, 0.09135078109244696, 0.09107557212489442], [0.3219146743674639, 0.35097590016693525, 0.14186567959711074, 0.0, 0.16063418339428223, 0.2298898675054517, 0.13673046675480385, 0.07933175489691809], [0.28374989733951766, 0.3092536575591608, 0.09172680170905169, 0.16063418339428223, 0.0, 0.12149689271540945, 0.16509745321069313, 0.15353130554588218], [0.18653758366354223, 0.20046512363596888, 0.10639691035369798, 0.2298898675054517, 0.12149689271540945, 0.0, 0.14694854498349608, 0.18914841108795963], [0.1952937226543843, 0.22180188421244676, 0.09135078109244696, 0.13673046675480385, 0.16509745321069313, 0.14694854498349608, 0.0, 0.08153367522365662], [0.25329851899999933, 0.29305988559128643, 0.09107557212489442, 0.07933175489691809, 0.15353130554588218, 0.18914841108795963, 0.08153367522365662, 0.0]], [[0.0, 0.06872061014631838, 0.11796151748342752, 0.1475911903723742, 0.10230119226002195, 0.08514135282066036, 0.18850326236441992, 0.16396321417027165], [0.06872061014631838, 0.0, 0.07311100287278505, 0.07940814318723956, 0.11909428792363493, 0.028691093828434287, 0.1502939835658812, 0.11217352353418915], [0.11796151748342752, 0.07311100287278505, 0.0, 0.08477984177926766, 0.09672617664650332, 0.044540699958614906, 0.07812286343771128, 0.047741978921034475], [0.1475911903723742, 0.07940814318723956, 0.08477984177926766, 0.0, 0.17358067579270686, 0.07203884685589208, 0.13775670719693017, 0.08705898694560468], [0.10230119226002195, 0.11909428792363493, 0.09672617664650332, 0.17358067579270686, 0.0, 0.1062643872617953, 0.13008558992507452, 0.1345502429830128], [0.08514135282066036, 0.028691093828434287, 0.044540699958614906, 0.07203884685589208, 0.1062643872617953, 0.0, 0.12207287917546145, 0.08495443808005218], [0.18850326236441992, 0.1502939835658812, 0.07812286343771128, 0.13775670719693017, 0.13008558992507452, 0.12207287917546145, 0.0, 0.05105810367194717], [0.16396321417027165, 0.11217352353418915, 0.047741978921034475, 0.08705898694560468, 0.1345502429830128, 0.08495443808005218, 0.05105810367194717, 0.0]], [[0.0, 0.10193943246598033, 0.11287360365605678, 0.22137075414730584, 0.1255305385891912, 0.12541891393516819, 0.09352991905271596, 0.11181162957614889], [0.10193943246598033, 0.0, 0.08328394083056645, 0.22405073301492962, 0.04855424489176972, 0.04024531839048944, 0.04308079072956038, 0.051298440723112335], [0.11287360365605678, 0.08328394083056645, 0.0, 0.2174969083194571, 0.12762202665425795, 0.12236168012175334, 0.07427568577066605, 0.04272001834561452], [0.22137075414730584, 0.22405073301492962, 0.2174969083194571, 0.0, 0.2200297013681055, 0.23548648261956825, 0.21538397823575847, 0.2306436497827452], [0.1255305385891912, 0.04855424489176972, 0.12762202665425795, 0.2200297013681055, 0.0, 0.02176385088836136, 0.07502541706689292, 0.09725476726603212], [0.12541891393516819, 0.04024531839048944, 0.12236168012175334, 0.23548648261956825, 0.02176385088836136, 0.0, 0.07099468183144585, 0.08780138313366935], [0.09352991905271596, 0.04308079072956038, 0.07427568577066605, 0.21538397823575847, 0.07502541706689292, 0.07099468183144585, 0.0, 0.062104058448278134], [0.11181162957614889, 0.051298440723112335, 0.04272001834561452, 0.2306436497827452, 0.09725476726603212, 0.08780138313366935, 0.062104058448278134, 0.0]], [[0.0, 0.05875291647119668, 0.0759093860144477, 0.24763376427482575, 0.019905126881369712, 0.06528616240291234, 0.05638259817875805, 0.0757986406445777], [0.05875291647119668, 0.0, 0.07501321539456873, 0.2706956399277626, 0.06653624040998152, 0.09269101544621265, 0.0906191892494297, 0.11019965350733579], [0.0759093860144477, 0.07501321539456873, 0.0, 0.22339966611890982, 0.074566387000742, 0.10429011379253554, 0.06664572428406448, 0.09032545376481635], [0.24763376427482575, 0.2706956399277626, 0.22339966611890982, 0.0, 0.24277340744778078, 0.2410320859460043, 0.21383048235779653, 0.188923391946388], [0.019905126881369712, 0.06653624040998152, 0.074566387000742, 0.24277340744778078, 0.0, 0.081651580824586, 0.06390821219862652, 0.06367232314626367], [0.06528616240291234, 0.09269101544621265, 0.10429011379253554, 0.2410320859460043, 0.081651580824586, 0.0, 0.0496049112516239, 0.11169125222821956], [0.05638259817875805, 0.0906191892494297, 0.06664572428406448, 0.21383048235779653, 0.06390821219862652, 0.0496049112516239, 0.0, 0.08291184558568772], [0.0757986406445777, 0.11019965350733579, 0.09032545376481635, 0.188923391946388, 0.06367232314626367, 0.11169125222821956, 0.08291184558568772, 0.0]], [[0.0, 0.08475264775365456, 0.06181989242455744, 0.07726072328132952, 0.08408576653769646, 0.10270895488408156, 0.08217481444920163, 0.07858638868760673], [0.08475264775365456, 0.0, 0.04696823198452356, 0.12532492838624212, 0.06808901587826928, 0.03238546995392519, 0.05809102125148022, 0.03045129975901767], [0.06181989242455744, 0.04696823198452356, 0.0, 0.08904715348408414, 0.06909377202197328, 0.05474283967687498, 0.060885495659423514, 0.03271775017552345], [0.07726072328132952, 0.12532492838624212, 0.08904715348408414, 0.0, 0.14007982894911797, 0.14121213727408966, 0.1320208842915971, 0.1204834194812455], [0.08408576653769646, 0.06808901587826928, 0.06909377202197328, 0.14007982894911797, 0.0, 0.06909033542593808, 0.020075766750125495, 0.052116444821479584], [0.10270895488408156, 0.03238546995392519, 0.05474283967687498, 0.14121213727408966, 0.06909033542593808, 0.0, 0.06417411268322676, 0.027187445523018765], [0.08217481444920163, 0.05809102125148022, 0.060885495659423514, 0.1320208842915971, 0.020075766750125495, 0.06417411268322676, 0.0, 0.04643957766993418], [0.07858638868760673, 0.03045129975901767, 0.03271775017552345, 0.1204834194812455, 0.052116444821479584, 0.027187445523018765, 0.04643957766993418, 0.0]], [[0.0, 0.08341647986655365, 0.05951634818187061, 0.14733904373301546, 0.06479448755379667, 0.08963548121081306, 0.04971345688027024, 0.06989997206092742], [0.08341647986655365, 0.0, 0.10298819502685656, 0.11561831867963103, 0.14153253534979768, 0.15004423210460846, 0.09925716468693788, 0.05491828759720486], [0.05951634818187061, 0.10298819502685656, 0.0, 0.11274220919440546, 0.06721588622707052, 0.04855394115353215, 0.06399431463633642, 0.10597346146053153], [0.14733904373301546, 0.11561831867963103, 0.11274220919440546, 0.0, 0.1716465574547562, 0.146917753842353, 0.1435000670863713, 0.14696468036544616], [0.06479448755379667, 0.14153253534979768, 0.06721588622707052, 0.1716465574547562, 0.0, 0.05502868623380088, 0.05827908951934641, 0.11980063846213784], [0.08963548121081306, 0.15004423210460846, 0.04855394115353215, 0.146917753842353, 0.05502868623380088, 0.0, 0.08509922445890447, 0.14403775413738726], [0.04971345688027024, 0.09925716468693788, 0.06399431463633642, 0.1435000670863713, 0.05827908951934641, 0.08509922445890447, 0.0, 0.06897422347135106], [0.06989997206092742, 0.05491828759720486, 0.10597346146053153, 0.14696468036544616, 0.11980063846213784, 0.14403775413738726, 0.06897422347135106, 0.0]], [[0.0, 0.10437770138404283, 0.06638725665390799, 0.3444889252609063, 0.07091743395865825, 0.09519580656510455, 0.03646242312394302, 0.041930313509253275], [0.10437770138404283, 0.0, 0.11243590305246394, 0.32565685861584964, 0.05409108602618303, 0.1137543701500648, 0.07993760870895528, 0.12149675238579265], [0.06638725665390799, 0.11243590305246394, 0.0, 0.2827887492756013, 0.11050748994836791, 0.15049597311955082, 0.05103450978966197, 0.07988012247787704], [0.3444889252609063, 0.32565685861584964, 0.2827887492756013, 0.0, 0.36100807778267396, 0.41469102685679177, 0.3172394776349866, 0.356860272558105], [0.07091743395865825, 0.05409108602618303, 0.11050748994836791, 0.36100807778267396, 0.0, 0.0675129298088209, 0.06410031263404989, 0.08906807845842789], [0.09519580656510455, 0.1137543701500648, 0.15049597311955082, 0.41469102685679177, 0.0675129298088209, 0.0, 0.11176927297511365, 0.0892736877466655], [0.03646242312394302, 0.07993760870895528, 0.05103450978966197, 0.3172394776349866, 0.06410031263404989, 0.11176927297511365, 0.0, 0.06851284226184819], [0.041930313509253275, 0.12149675238579265, 0.07988012247787704, 0.356860272558105, 0.08906807845842789, 0.0892736877466655, 0.06851284226184819, 0.0]], [[0.0, 0.16636496865377629, 0.27615355414970616, 0.5000788660753483, 0.3251394649515132, 0.2084182497846897, 0.402347551116943, 0.3562668332096597], [0.16636496865377629, 0.0, 0.20736364931182305, 0.44250697361255553, 0.21952934812693856, 0.1866342011578283, 0.280611437556226, 0.24037320849578891], [0.27615355414970616, 0.20736364931182305, 0.0, 0.4527700337280979, 0.24447282206037294, 0.2375299392350752, 0.18942131312189064, 0.3101985770140679], [0.5000788660753483, 0.44250697361255553, 0.4527700337280979, 0.0, 0.5875178417306346, 0.5952408762585519, 0.5133357250545604, 0.5948643470450451], [0.3251394649515132, 0.21952934812693856, 0.24447282206037294, 0.5875178417306346, 0.0, 0.1558700446722404, 0.1870268399712336, 0.08940967370266525], [0.2084182497846897, 0.1866342011578283, 0.2375299392350752, 0.5952408762585519, 0.1558700446722404, 0.0, 0.2924304892726763, 0.2111480940364326], [0.402347551116943, 0.280611437556226, 0.18942131312189064, 0.5133357250545604, 0.1870268399712336, 0.2924304892726763, 0.0, 0.22656555943873408], [0.3562668332096597, 0.24037320849578891, 0.3101985770140679, 0.5948643470450451, 0.08940967370266525, 0.2111480940364326, 0.22656555943873408, 0.0]], [[0.0, 0.0, 0.0, 0.0, 0.0, 0.0, 0.0, 0.0], [0.0, 0.0, 0.0, 0.0, 0.0, 0.0, 0.0, 0.0], [0.0, 0.0, 0.0, 0.0, 0.0, 0.0, 0.0, 0.0], [0.0, 0.0, 0.0, 0.0, 0.0, 0.0, 0.0, 0.0], [0.0, 0.0, 0.0, 0.0, 0.0, 0.0, 0.0, 0.0], [0.0, 0.0, 0.0, 0.0, 0.0, 0.0, 0.0, 0.0], [0.0, 0.0, 0.0, 0.0, 0.0, 0.0, 0.0, 0.0], [0.0, 0.0, 0.0, 0.0, 0.0, 0.0, 0.0, 0.0]], [[0.0, 0.2521568357472736, 0.19987459697285656, 0.2525148950000131, 0.27656275635691274, 0.28743607924902076, 0.31836360182430296, 0.3259606358285387], [0.2521568357472736, 0.0, 0.12912213823253654, 0.04260891408201617, 0.04682533576423454, 0.041735396471731766, 0.06839681156872918, 0.0774431055088869], [0.19987459697285656, 0.12912213823253654, 0.0, 0.09786331091094327, 0.1720403630298309, 0.16689849915568786, 0.18069634881756838, 0.19228724078377507], [0.2525148950000131, 0.04260891408201617, 0.09786331091094327, 0.0, 0.08642077179559826, 0.07447128694534273, 0.08509167995460398, 0.09726715958256002], [0.27656275635691274, 0.04682533576423454, 0.1720403630298309, 0.08642077179559826, 0.0, 0.023417163973962464, 0.058531467373856914, 0.059259049983165245], [0.28743607924902076, 0.041735396471731766, 0.16689849915568786, 0.07447128694534273, 0.023417163973962464, 0.0, 0.03689097058526796, 0.04083517877875337], [0.31836360182430296, 0.06839681156872918, 0.18069634881756838, 0.08509167995460398, 0.058531467373856914, 0.03689097058526796, 0.0, 0.013290853510044307], [0.3259606358285387, 0.0774431055088869, 0.19228724078377507, 0.09726715958256002, 0.059259049983165245, 0.04083517877875337, 0.013290853510044307, 0.0]], [[0.0, 0.03432217802635311, 0.04522004329253155, 0.08188032447382218, 0.11399331378092228, 0.05295230299229349, 0.10563183309712847, 0.13292266121141214], [0.03432217802635311, 0.0, 0.010903903639732655, 0.047606626202416485, 0.0797860944197879, 0.01864225012335788, 0.07140456803648812, 0.09876820312742658], [0.04522004329253155, 0.010903903639732655, 0.0, 0.03670979044282252, 0.06890486325245183, 0.007738920967749716, 0.06051839103660846, 0.0879005584608194], [0.08188032447382218, 0.047606626202416485, 0.03670979044282252, 0.0, 0.03222694324837372, 0.02897395624542979, 0.023829169745711306, 0.05125638582428879], [0.11399331378092228, 0.0797860944197879, 0.06890486325245183, 0.03222694324837372, 0.0, 0.061178434463269184, 0.00840042325162389, 0.019042689304858154], [0.05295230299229349, 0.01864225012335788, 0.007738920967749716, 0.02897395624542979, 0.061178434463269184, 0.0, 0.05278888370348922, 0.08018280616600969], [0.10563183309712847, 0.07140456803648812, 0.06051839103660846, 0.023829169745711306, 0.00840042325162389, 0.05278888370348922, 0.0, 0.027441220997468516], [0.13292266121141214, 0.09876820312742658, 0.0879005584608194, 0.05125638582428879, 0.019042689304858154, 0.08018280616600969, 0.027441220997468516, 0.0]], [[0.0, 0.12635861155720468, 0.17144411863766928, 0.39039981307775123, 0.19061950554366916, 0.08273693532909869, 0.17841128977581544, 0.19673378881328207], [0.12635861155720468, 0.0, 0.29216897274413983, 0.4041085655672874, 0.28990288859218727, 0.1775130035574218, 0.2985890941714766, 0.3159818341505114], [0.17144411863766928, 0.29216897274413983, 0.0, 0.4020332178305942, 0.11053316073487822, 0.16868684480168095, 0.008051722726924147, 0.07666003886842543], [0.39039981307775123, 0.4041085655672874, 0.4020332178305942, 0.0, 0.2978891966997786, 0.461973748843051, 0.4002989232099994, 0.4719219337685524], [0.19061950554366916, 0.28990288859218727, 0.11053316073487822, 0.2978891966997786, 0.0, 0.2309238195000091, 0.10784767666345516, 0.186301866322045], [0.08273693532909869, 0.1775130035574218, 0.16868684480168095, 0.461973748843051, 0.2309238195000091, 0.0, 0.1766353940567815, 0.15918167764784183], [0.17841128977581544, 0.2985890941714766, 0.008051722726924147, 0.4002989232099994, 0.10784767666345516, 0.1766353940567815, 0.0, 0.07991047561741674], [0.19673378881328207, 0.3159818341505114, 0.07666003886842543, 0.4719219337685524, 0.186301866322045, 0.15918167764784183, 0.07991047561741674, 0.0]], [[0.0, 0.06596343890340742, 0.0029025371582271746, 0.059089485282298, 0.037138019927157206, 0.14086366904994138, 0.18223025158430128, 0.03637080023759212], [0.06596343890340742, 0.0, 0.06885544361205058, 0.006893199221147381, 0.028878055037921964, 0.07533853834748734, 0.11709376270241686, 0.02964562851562232], [0.0029025371582271746, 0.06885544361205058, 0.0, 0.061983420828554465, 0.04003691883157722, 0.14372509431397146, 0.18506886713155726, 0.039269837502549386], [0.059089485282298, 0.006893199221147381, 0.061983420828554465, 0.0, 0.02198780413681525, 0.08220724714560808, 0.12393286718479679, 0.02275556558277849], [0.037138019927157206, 0.028878055037921964, 0.04003691883157722, 0.02198780413681525, 0.0, 0.10408247660855292, 0.14569722379488095, 0.000768033369106707], [0.14086366904994138, 0.07533853834748734, 0.14372509431397146, 0.08220724714560808, 0.10408247660855292, 0.0, 0.041935182714202004, 0.10484531952090961], [0.18223025158430128, 0.11709376270241686, 0.18506886713155726, 0.12393286718479679, 0.14569722379488095, 0.041935182714202004, 0.0, 0.14645572800976622], [0.03637080023759212, 0.02964562851562232, 0.039269837502549386, 0.02275556558277849, 0.000768033369106707, 0.10484531952090961, 0.14645572800976622, 0.0]], [[0.0, 0.0, 0.0, 0.0, 0.0, 0.0, 0.0, 0.0], [0.0, 0.0, 0.0, 0.0, 0.0, 0.0, 0.0, 0.0], [0.0, 0.0, 0.0, 0.0, 0.0, 0.0, 0.0, 0.0], [0.0, 0.0, 0.0, 0.0, 0.0, 0.0, 0.0, 0.0], [0.0, 0.0, 0.0, 0.0, 0.0, 0.0, 0.0, 0.0], [0.0, 0.0, 0.0, 0.0, 0.0, 0.0, 0.0, 0.0], [0.0, 0.0, 0.0, 0.0, 0.0, 0.0, 0.0, 0.0], [0.0, 0.0, 0.0, 0.0, 0.0, 0.0, 0.0, 0.0]], [[0.0, 0.06482288204235787, 0.000680339415727647, 0.17637060790056971, 0.1929994127684265, 0.1829506979875185, 0.17819099169243033, 0.20084474904460065], [0.06482288204235787, 0.0, 0.06550143406632078, 0.1126226596144157, 0.12957233436289856, 0.11932366455796087, 0.11447572175429516, 0.13758720934292362], [0.000680339415727647, 0.06550143406632078, 0.0, 0.17703521359550572, 0.19366037281861123, 0.1836139188993255, 0.17885522168771342, 0.2015038163795069], [0.17637060790056971, 0.1126226596144157, 0.17703521359550572, 0.0, 0.017265383813791245, 0.006813079704065064, 0.0018824456307929766, 0.025468277850675847], [0.1929994127684265, 0.12957233436289856, 0.19366037281861123, 0.017265383813791245, 0.0, 0.01045438085194484, 0.015383771662194259, 0.008209299775288269], [0.1829506979875185, 0.11932366455796087, 0.1836139188993255, 0.006813079704065064, 0.01045438085194484, 0.0, 0.004930736674533502, 0.01866078542978222], [0.17819099169243033, 0.11447572175429516, 0.17885522168771342, 0.0018824456307929766, 0.015383771662194259, 0.004930736674533502, 0.0, 0.02358775814483697], [0.20084474904460065, 0.13758720934292362, 0.2015038163795069, 0.025468277850675847, 0.008209299775288269, 0.01866078542978222, 0.02358775814483697, 0.0]], [[0.0, 0.07877158309012072, 0.08526411584249047, 0.35563650594084417, 0.21616889004141224, 0.1883963004184639, 0.061187045164186646, 0.2760140066587577], [0.07877158309012072, 0.0, 0.006560194073842768, 0.2926458883516895, 0.1450871758546699, 0.18618298424718857, 0.02584686778188152, 0.20773012881821518], [0.08526411584249047, 0.006560194073842768, 0.0, 0.28789651084847073, 0.13969963112600128, 0.1880486347359747, 0.030832857222762976, 0.20252449143128246], [0.35563650594084417, 0.2926458883516895, 0.28789651084847073, 0.0, 0.15273965467792397, 0.2722632777075419, 0.31713410097995065, 0.09019941365534584], [0.21616889004141224, 0.1450871758546699, 0.13969963112600128, 0.15273965467792397, 0.0, 0.19878623322822855, 0.17002036207480936, 0.06388606292864593], [0.1883963004184639, 0.18618298424718857, 0.1880486347359747, 0.2722632777075419, 0.19878623322822855, 0.0, 0.1998408862886724, 0.22757850457686712], [0.061187045164186646, 0.02584686778188152, 0.030832857222762976, 0.31713410097995065, 0.17002036207480936, 0.1998408862886724, 0.0, 0.2324690993807533], [0.2760140066587577, 0.20773012881821518, 0.20252449143128246, 0.09019941365534584, 0.06388606292864593, 0.22757850457686712, 0.2324690993807533, 0.0]], [[0.0, 0.0349458722667665, 0.0659033491365402, 0.06227649484944301, 0.052214766038869515, 0.06794332815617707, 0.0828300843301054, 0.11109114049971215], [0.0349458722667665, 0.0, 0.03690472721512914, 0.05132063273286281, 0.03588868796335192, 0.04375189323350046, 0.06433855933530738, 0.088121721270859], [0.0659033491365402, 0.03690472721512914, 0.0, 0.04926576603576417, 0.046515619762728326, 0.05427664943867462, 0.08432469193792103, 0.07651083275235665], [0.06227649484944301, 0.05132063273286281, 0.04926576603576417, 0.0, 0.06937640319437564, 0.07799368770198252, 0.09929815144753674, 0.10995676040302177], [0.052214766038869515, 0.03588868796335192, 0.046515619762728326, 0.06937640319437564, 0.0, 0.03799990219843328, 0.06320208834040555, 0.06876561738729269], [0.06794332815617707, 0.04375189323350046, 0.05427664943867462, 0.07799368770198252, 0.03799990219843328, 0.0, 0.041295378909378455, 0.08559986630058405], [0.0828300843301054, 0.06433855933530738, 0.08432469193792103, 0.09929815144753674, 0.06320208834040555, 0.041295378909378455, 0.0, 0.09534549282155064], [0.11109114049971215, 0.088121721270859, 0.07651083275235665, 0.10995676040302177, 0.06876561738729269, 0.08559986630058405, 0.09534549282155064, 0.0]], [[0.0, 0.04494648545146999, 0.023978470093815197, 0.11096190484734474, 0.13410574980166035, 0.09191423043600888, 0.09856303456821384, 0.1511210745513106], [0.04494648545146999, 0.0, 0.06240271132100687, 0.11334998532979042, 0.16589009343248665, 0.1169702521738009, 0.11242807992813074, 0.1808523456281895], [0.023978470093815197, 0.06240271132100687, 0.0, 0.11890541561569998, 0.11718582818858138, 0.08793262483674953, 0.09531752510322973, 0.13726899022299094], [0.11096190484734474, 0.11334998532979042, 0.11890541561569998, 0.0, 0.1337262667909584, 0.06363288044996196, 0.053617570880348714, 0.128937713420675], [0.13410574980166035, 0.16589009343248665, 0.11718582818858138, 0.1337262667909584, 0.0, 0.07508697181501746, 0.08524322265271077, 0.029337349954057654], [0.09191423043600888, 0.1169702521738009, 0.08793262483674953, 0.06363288044996196, 0.07508697181501746, 0.0, 0.033176793688908204, 0.07578698936870956], [0.09856303456821384, 0.11242807992813074, 0.09531752510322973, 0.053617570880348714, 0.08524322265271077, 0.033176793688908204, 0.0, 0.08559867309379605], [0.1511210745513106, 0.1808523456281895, 0.13726899022299094, 0.128937713420675, 0.029337349954057654, 0.07578698936870956, 0.08559867309379605, 0.0]], [[0.0, 0.030585660059728684, 0.06169183359838917, 0.2620652160728354, 0.09947978881388356, 0.13655257789120945, 0.21711019289218483, 0.18147268057628996], [0.030585660059728684, 0.0, 0.03990420704477586, 0.25350943547322824, 0.11595883435465648, 0.11956526358717545, 0.2099535247617609, 0.18425581114415335], [0.06169183359838917, 0.03990420704477586, 0.0, 0.24320093399826137, 0.10984199491659663, 0.09496073005650221, 0.1899210990566477, 0.17198191113318978], [0.2620652160728354, 0.25350943547322824, 0.24320093399826137, 0.0, 0.27727479743674777, 0.31471234920876584, 0.3977091481266701, 0.39024840236124014], [0.09947978881388356, 0.11595883435465648, 0.10984199491659663, 0.27727479743674777, 0.0, 0.1530949743119709, 0.1998750069847244, 0.14857337266678902], [0.13655257789120945, 0.11956526358717545, 0.09496073005650221, 0.31471234920876584, 0.1530949743119709, 0.0, 0.10544020553916493, 0.11739551309408619], [0.21711019289218483, 0.2099535247617609, 0.1899210990566477, 0.3977091481266701, 0.1998750069847244, 0.10544020553916493, 0.0, 0.0813124212416658], [0.18147268057628996, 0.18425581114415335, 0.17198191113318978, 0.39024840236124014, 0.14857337266678902, 0.11739551309408619, 0.0813124212416658, 0.0]], [[0.0, 0.1003582355127558, 0.11067726593983518, 0.27499053963656994, 0.17673948188220925, 0.1542417941366884, 0.17252667678259817, 0.19786513270067724], [0.1003582355127558, 0.0, 0.0872747229028367, 0.3341255388791461, 0.2698725207555899, 0.24167459470815722, 0.253278336781123, 0.2767789160002481], [0.11067726593983518, 0.0872747229028367, 0.0, 0.26651383346181795, 0.2570831893174353, 0.2540587192196494, 0.2722898321136479, 0.2958814627486483], [0.27499053963656994, 0.3341255388791461, 0.26651383346181795, 0.0, 0.22656184356874232, 0.2932069242590197, 0.31812628358003425, 0.3300733233821918], [0.17673948188220925, 0.2698725207555899, 0.2570831893174353, 0.22656184356874232, 0.0, 0.08478562162430575, 0.11368884218621714, 0.12328111443020821], [0.1542417941366884, 0.24167459470815722, 0.2540587192196494, 0.2932069242590197, 0.08478562162430575, 0.0, 0.03449622512846805, 0.05478774382900763], [0.17252667678259817, 0.253278336781123, 0.2722898321136479, 0.31812628358003425, 0.11368884218621714, 0.03449622512846805, 0.0, 0.026204702474727583], [0.19786513270067724, 0.2767789160002481, 0.2958814627486483, 0.3300733233821918, 0.12328111443020821, 0.05478774382900763, 0.026204702474727583, 0.0]], [[0.0, 0.03375270829430873, 0.0979287778853913, 0.04477323046274585, 0.06721331233893324, 0.08591441797999522, 0.22948678463608488, 0.1909374428097486], [0.03375270829430873, 0.0, 0.06428115552269795, 0.011029351272330108, 0.10082375605527942, 0.1194454017382979, 0.1963840790962299, 0.15763618899430276], [0.0979287778853913, 0.06428115552269795, 0.0, 0.053269515879211575, 0.16453003761810625, 0.18294988317596075, 0.132760691606234, 0.0937396536324173], [0.04477323046274585, 0.011029351272330108, 0.053269515879211575, 0.0, 0.1117808415022992, 0.1303721523832844, 0.1855194902439935, 0.14671522054100486], [0.06721331233893324, 0.10082375605527942, 0.16453003761810625, 0.1117808415022992, 0.0, 0.018783342652830992, 0.2945377686548654, 0.25650887986581244], [0.08591441797999522, 0.1194454017382979, 0.18294988317596075, 0.1303721523832844, 0.018783342652830992, 0.0, 0.31240451825552046, 0.27455258455288156], [0.22948678463608488, 0.1963840790962299, 0.132760691606234, 0.1855194902439935, 0.2945377686548654, 0.31240451825552046, 0.0, 0.03919567506939356], [0.1909374428097486, 0.15763618899430276, 0.0937396536324173, 0.14671522054100486, 0.25650887986581244, 0.27455258455288156, 0.03919567506939356, 0.0]], [[0.0, 0.20065801440717054, 0.0802658312964617, 0.1496900267217891, 0.13559768039516334, 0.1034644681509832, 0.13373721269295868, 0.2718556764595785], [0.20065801440717054, 0.0, 0.1539058673232738, 0.16470933136586052, 0.1287449367813701, 0.15492837537320497, 0.07089786737028074, 0.24502576298041234], [0.0802658312964617, 0.1539058673232738, 0.0, 0.12627717395775803, 0.07946010995018421, 0.06156628271371666, 0.08528852861294674, 0.20275611384169845], [0.1496900267217891, 0.16470933136586052, 0.12627717395775803, 0.0, 0.18474598786567306, 0.1814233933297429, 0.13295201640218643, 0.20474484539483942], [0.13559768039516334, 0.1287449367813701, 0.07946010995018421, 0.18474598786567306, 0.0, 0.03894067007765786, 0.07593461433489151, 0.22210496074758582], [0.1034644681509832, 0.15492837537320497, 0.06156628271371666, 0.1814233933297429, 0.03894067007765786, 0.0, 0.09124482355051532, 0.23415334357152282], [0.13373721269295868, 0.07089786737028074, 0.08528852861294674, 0.13295201640218643, 0.07593461433489151, 0.09124482355051532, 0.0, 0.22525255125709842], [0.2718556764595785, 0.24502576298041234, 0.20275611384169845, 0.20474484539483942, 0.22210496074758582, 0.23415334357152282, 0.22525255125709842, 0.0]], [[0.0, 0.25468899257190836, 0.1618090946252365, 0.18813712412840117, 0.048622891186161386, 0.21949310929932742, 0.20751879619912975, 0.17206793455827812], [0.25468899257190836, 0.0, 0.15184425951446465, 0.0728092508475035, 0.2130316321307808, 0.10332127948281009, 0.07004512921646631, 0.08725536109350092], [0.1618090946252365, 0.15184425951446465, 0.0, 0.09204588755489831, 0.11458603157109747, 0.18951733313552666, 0.15006033620258583, 0.0948686124976504], [0.18813712412840117, 0.0728092508475035, 0.09204588755489831, 0.0, 0.1441040266083577, 0.10331209436490688, 0.06050313371264735, 0.020042053371680343], [0.048622891186161386, 0.2130316321307808, 0.11458603157109747, 0.1441040266083577, 0.0, 0.19127465545592168, 0.1718040242363808, 0.12950917657565492], [0.21949310929932742, 0.10332127948281009, 0.18951733313552666, 0.10331209436490688, 0.19127465545592168, 0.0, 0.0439698246665671, 0.09559742705497924], [0.20751879619912975, 0.07004512921646631, 0.15006033620258583, 0.06050313371264735, 0.1718040242363808, 0.0439698246665671, 0.0, 0.056519925575294595], [0.17206793455827812, 0.08725536109350092, 0.0948686124976504, 0.020042053371680343, 0.12950917657565492, 0.09559742705497924, 0.056519925575294595, 0.0]], [[0.0, 0.1427157970421566, 0.12471775589614577, 0.27367831993969893, 0.17713507193694247, 0.168674650221346, 0.15296395175002658, 0.1445419793889616], [0.1427157970421566, 0.0, 0.025460717466118693, 0.24957626613813838, 0.14790007743544342, 0.13899016241874362, 0.14638916158005014, 0.13126744953200653], [0.12471775589614577, 0.025460717466118693, 0.0, 0.24903493344510483, 0.13011677986790526, 0.1246182744025407, 0.13241947718025496, 0.11866017929314554], [0.27367831993969893, 0.24957626613813838, 0.24903493344510483, 0.0, 0.25999561368073465, 0.1973506356663105, 0.18304404987130962, 0.1856558455132399], [0.17713507193694247, 0.14790007743544342, 0.13011677986790526, 0.25999561368073465, 0.0, 0.07184765579768054, 0.11238067253203526, 0.11929499035384379], [0.168674650221346, 0.13899016241874362, 0.1246182744025407, 0.1973506356663105, 0.07184765579768054, 0.0, 0.049785543692341325, 0.06043157777041325], [0.15296395175002658, 0.14638916158005014, 0.13241947718025496, 0.18304404987130962, 0.11238067253203526, 0.049785543692341325, 0.0, 0.021849064606664335], [0.1445419793889616, 0.13126744953200653, 0.11866017929314554, 0.1856558455132399, 0.11929499035384379, 0.06043157777041325, 0.021849064606664335, 0.0]], [[0.0, 0.048569885022029455, 0.11676415273299755, 0.14961716980604922, 0.11853734633568248, 0.10774995792594672, 0.10436298957946676, 0.1274079038836576], [0.048569885022029455, 0.0, 0.09126921595810275, 0.15888401531662513, 0.1111489103043358, 0.10914005708001924, 0.10959334746608485, 0.13571825213889885], [0.11676415273299755, 0.09126921595810275, 0.0, 0.12884972273921994, 0.07605450326044781, 0.11702571062592947, 0.10725635422982296, 0.15778646876751687], [0.14961716980604922, 0.15888401531662513, 0.12884972273921994, 0.0, 0.11117678699487149, 0.149007602681024, 0.07042959247022691, 0.10687349307242264], [0.11853734633568248, 0.1111489103043358, 0.07605450326044781, 0.11117678699487149, 0.0, 0.06295720028455326, 0.07337771439906371, 0.11977864532285802], [0.10774995792594672, 0.10914005708001924, 0.11702571062592947, 0.149007602681024, 0.06295720028455326, 0.0, 0.10007316788573101, 0.12074088193940727], [0.10436298957946676, 0.10959334746608485, 0.10725635422982296, 0.07042959247022691, 0.07337771439906371, 0.10007316788573101, 0.0, 0.06194237473362227], [0.1274079038836576, 0.13571825213889885, 0.15778646876751687, 0.10687349307242264, 0.11977864532285802, 0.12074088193940727, 0.06194237473362227, 0.0]], [[0.0, 0.056975249049868996, 0.05709337634355479, 0.3087601763195682, 0.25443171681863413, 0.10086209435345418, 0.04474771792762477, 0.09496873054501258], [0.056975249049868996, 0.0, 0.04444424844991238, 0.2837410380336295, 0.2814466926940571, 0.14666101993914785, 0.014066471454804613, 0.15130825818776802], [0.05709337634355479, 0.04444424844991238, 0.0, 0.3264261884116896, 0.30669976319064585, 0.15735088581102466, 0.047292571262210606, 0.13880393195803226], [0.3087601763195682, 0.2837410380336295, 0.3264261884116896, 0.0, 0.26193255600111826, 0.3024602618620512, 0.283249267940895, 0.3680056831935562], [0.25443171681863413, 0.2814466926940571, 0.30669976319064585, 0.26193255600111826, 0.0, 0.16658328563267563, 0.26985066851028344, 0.23663558320752348], [0.10086209435345418, 0.14666101993914785, 0.15735088581102466, 0.3024602618620512, 0.16658328563267563, 0.0, 0.13285143407165517, 0.07809575597419771], [0.04474771792762477, 0.014066471454804613, 0.047292571262210606, 0.283249267940895, 0.26985066851028344, 0.13285143407165517, 0.0, 0.139212001296889], [0.09496873054501258, 0.15130825818776802, 0.13880393195803226, 0.3680056831935562, 0.23663558320752348, 0.07809575597419771, 0.139212001296889, 0.0]], [[0.0, 0.022689916460951923, 0.07010131344496819, 0.3293965843103642, 0.18764673329680137, 0.11047389103623032, 0.16865993800647178, 0.21374155951210883], [0.022689916460951923, 0.0, 0.07700754227000717, 0.34553794256855, 0.20731686648487094, 0.13181522582079902, 0.18835763094284502, 0.2292832342180911], [0.07010131344496819, 0.07700754227000717, 0.0, 0.28093585205360383, 0.21677689831834343, 0.13865308164979967, 0.19992833294461976, 0.25970171082430094], [0.3293965843103642, 0.34553794256855, 0.28093585205360383, 0.0, 0.3089742226403271, 0.2903417709062466, 0.30884511115903146, 0.37794063516481446], [0.18764673329680137, 0.20731686648487094, 0.21677689831834343, 0.3089742226403271, 0.0, 0.08119751075489998, 0.019758341458364866, 0.07295037212162411], [0.11047389103623032, 0.13181522582079902, 0.13865308164979967, 0.2903417709062466, 0.08119751075489998, 0.0, 0.06292431297318685, 0.12778042347561852], [0.16865993800647178, 0.18835763094284502, 0.19992833294461976, 0.30884511115903146, 0.019758341458364866, 0.06292431297318685, 0.0, 0.07656698278308634], [0.21374155951210883, 0.2292832342180911, 0.25970171082430094, 0.37794063516481446, 0.07295037212162411, 0.12778042347561852, 0.07656698278308634, 0.0]], [[0.0, 0.06171058009791263, 0.06162391255409042, 0.13670985991324514, 0.25464651257834187, 0.09188608790585502, 0.15885880624371626, 0.25018019002076136], [0.06171058009791263, 0.0, 0.08020041973029833, 0.12263214267580154, 0.30691718491442377, 0.12970894248566867, 0.20066288363684345, 0.28042252330908957], [0.06162391255409042, 0.08020041973029833, 0.0, 0.1485051199503098, 0.2484416615989915, 0.05287778706239347, 0.12306440318658382, 0.2092937395333283], [0.13670985991324514, 0.12263214267580154, 0.1485051199503098, 0.0, 0.3614915646228995, 0.17430114279735417, 0.23626545688751593, 0.34016206011387035], [0.25464651257834187, 0.30691718491442377, 0.2484416615989915, 0.3614915646228995, 0.0, 0.21010749901484604, 0.16494628993631602, 0.16501844277703875], [0.09188608790585502, 0.12970894248566867, 0.05287778706239347, 0.17430114279735417, 0.21010749901484604, 0.0, 0.07250428514569036, 0.17706744388451487], [0.15885880624371626, 0.20066288363684345, 0.12306440318658382, 0.23626545688751593, 0.16494628993631602, 0.07250428514569036, 0.0, 0.1274208179552403], [0.25018019002076136, 0.28042252330908957, 0.2092937395333283, 0.34016206011387035, 0.16501844277703875, 0.17706744388451487, 0.1274208179552403, 0.0]], [[0.0, 0.1564849167582399, 0.06835999192250866, 0.19136282604587504, 0.0427529678293105, 0.06481872823912563, 0.00403051769174715, 0.12768681100955537], [0.1564849167582399, 0.0, 0.0885212886640883, 0.035383179744222795, 0.19872901958108014, 0.09205574663815107, 0.16047559507428708, 0.029055864905379262], [0.06835999192250866, 0.0885212886640883, 0.0, 0.12370334691662596, 0.11099502142800292, 0.00354736173376455, 0.07238311049216327, 0.05953880283148948], [0.19136282604587504, 0.035383179744222795, 0.12370334691662596, 0.0, 0.23336642029557902, 0.12722481439185113, 0.19533234936258265, 0.06440176214176217], [0.0427529678293105, 0.19872901958108014, 0.11099502142800292, 0.23336642029557902, 0.0, 0.10746360801769812, 0.03872480783601146, 0.17009099612795417], [0.06481872823912563, 0.09205574663815107, 0.00354736173376455, 0.12722481439185113, 0.10746360801769812, 0.0, 0.06884258666136553, 0.06308039166578758], [0.00403051769174715, 0.16047559507428708, 0.07238311049216327, 0.19533234936258265, 0.03872480783601146, 0.06884258666136553, 0.0, 0.13169121268205042], [0.12768681100955537, 0.029055864905379262, 0.05953880283148948, 0.06440176214176217, 0.17009099612795417, 0.06308039166578758, 0.13169121268205042, 0.0]], [[0.0, 0.04686527802885989, 0.005564938280946058, 0.19470955506258886, 0.017455038474652563, 0.083788749562066, 0.01011299809141405, 0.04269123873614861], [0.04686527802885989, 0.0, 0.04130495225281902, 0.24076626166080373, 0.06429828294147392, 0.13045128237197717, 0.056966888114847174, 0.004177755443304474], [0.005564938280946058, 0.04130495225281902, 0.0, 0.2001962506446044, 0.02301907361445901, 0.08933769602970226, 0.015677577775605585, 0.037130062211512035], [0.19470955506258886, 0.24076626166080373, 0.2001962506446044, 0.0, 0.1774700215837918, 0.11155813451566665, 0.18472689604055223, 0.2366783450648309], [0.017455038474652563, 0.06429828294147392, 0.02301907361445901, 0.1774700215837918, 0.0, 0.06637040747643104, 0.007342557201607324, 0.060127579994283704], [0.083788749562066, 0.13045128237197717, 0.08933769602970226, 0.11155813451566665, 0.06637040747643104, 0.0, 0.07369947312694437, 0.12630175561953066], [0.01011299809141405, 0.056966888114847174, 0.015677577775605585, 0.18472689604055223, 0.007342557201607324, 0.07369947312694437, 0.0, 0.052794660367110204], [0.04269123873614861, 0.004177755443304474, 0.037130062211512035, 0.2366783450648309, 0.060127579994283704, 0.12630175561953066, 0.052794660367110204, 0.0]], [[0.0, 0.09907831243512809, 0.05484240230051035, 0.10865681366493642, 0.09191439153688047, 0.06156174201484081, 0.1287169753271125, 0.071328941465127], [0.09907831243512809, 0.0, 0.045407761522882055, 0.14825804444659121, 0.047981922107498534, 0.09147561045382908, 0.07247171397956127, 0.10621052780216288], [0.05484240230051035, 0.045407761522882055, 0.0, 0.11610606027292553, 0.057849850028211976, 0.06878765808938218, 0.09514075348012323, 0.08434292274928588], [0.10865681366493642, 0.14825804444659121, 0.11610606027292553, 0.0, 0.17352024053795584, 0.16629536576598486, 0.21027239510535192, 0.17814647731814154], [0.09191439153688047, 0.047981922107498534, 0.057849850028211976, 0.17352024053795584, 0.0, 0.05539206256563964, 0.03829817290518925, 0.06715659977745246], [0.06156174201484081, 0.09147561045382908, 0.06878765808938218, 0.16629536576598486, 0.05539206256563964, 0.0, 0.08209563532595139, 0.01573208870922726], [0.1287169753271125, 0.07247171397956127, 0.09514075348012323, 0.21027239510535192, 0.03829817290518925, 0.08209563532595139, 0.0, 0.08867777623828463], [0.071328941465127, 0.10621052780216288, 0.08434292274928588, 0.17814647731814154, 0.06715659977745246, 0.01573208870922726, 0.08867777623828463, 0.0]], [[0.0, 0.0006909061260007545, 0.06651164953493834, 0.28440199398345445, 0.04121489331656416, 0.11867305889470894, 0.025939672852890915, 0.01996460748107846], [0.0006909061260007545, 0.0, 0.06720060404024253, 0.28506663565997387, 0.04052485941737148, 0.11799056416551106, 0.0252490998054495, 0.019273895043984305], [0.06651164953493834, 0.06720060404024253, 0.0, 0.21970202479907863, 0.10752789974326275, 0.1840702320821837, 0.0923465511654708, 0.08640152307770663], [0.28440199398345445, 0.28506663565997387, 0.21970202479907863, 0.0, 0.3237503940926843, 0.3958222352723595, 0.3092399842811442, 0.30354017671020567], [0.04121489331656416, 0.04052485941737148, 0.10752789974326275, 0.3237503940926843, 0.0, 0.07781658056646913, 0.015288144483555161, 0.021263972758069443], [0.11867305889470894, 0.11799056416551106, 0.1840702320821837, 0.3958222352723595, 0.07781658056646913, 0.0, 0.09299487608869578, 0.09892002254442359], [0.025939672852890915, 0.0252490998054495, 0.0923465511654708, 0.3092399842811442, 0.015288144483555161, 0.09299487608869578, 0.0, 0.0059774220806890046], [0.01996460748107846, 0.019273895043984305, 0.08640152307770663, 0.30354017671020567, 0.021263972758069443, 0.09892002254442359, 0.0059774220806890046, 0.0]], [[0.0, 0.057211974033935416, 0.07463360365930084, 0.5395009681232198, 0.8310146326556808, 0.06416984973255307, 0.07631250843714824, 0.14706950347573625], [0.057211974033935416, 0.0, 0.09808485896328205, 0.5716675638154182, 0.8523679217881011, 0.07247579664843633, 0.032486303004467185, 0.10132864870387079], [0.07463360365930084, 0.09808485896328205, 0.0, 0.5164514728882631, 0.7908141546237486, 0.041419435501457276, 0.11774161900305045, 0.17315420206492055], [0.5395009681232198, 0.5716675638154182, 0.5164514728882631, 0.0, 0.5361412108324908, 0.5272390903727544, 0.5877660344501595, 0.6176059376086468], [0.8310146326556808, 0.8523679217881011, 0.7908141546237486, 0.5361412108324908, 0.0, 0.8055196785980366, 0.8694155893092935, 0.8912702615928664], [0.06416984973255307, 0.07247579664843633, 0.041419435501457276, 0.5272390903727544, 0.8055196785980366, 0.0, 0.0974839155496231, 0.15040611838237114], [0.07631250843714824, 0.032486303004467185, 0.11774161900305045, 0.5877660344501595, 0.8694155893092935, 0.0974839155496231, 0.0, 0.08494067439184869], [0.14706950347573625, 0.10132864870387079, 0.17315420206492055, 0.6176059376086468, 0.8912702615928664, 0.15040611838237114, 0.08494067439184869, 0.0]], [[0.0, 0.007027042049218929, 0.019204624566692318, 0.12158174396367091, 0.07566233223355769, 0.029830418965981965, 0.1217580123150115, 0.0004343512165211827], [0.007027042049218929, 0.0, 0.01217829200624913, 0.11460196829995058, 0.06865200769157044, 0.03685427636311537, 0.1287428241831723, 0.007461383620185894], [0.019204624566692318, 0.01217829200624913, 0.0, 0.10249436658407116, 0.05649582212064049, 0.04902333832596915, 0.14083529850780002, 0.01963890558031644], [0.12158174396367091, 0.11460196829995058, 0.10249436658407116, 0.0, 0.046142937564520564, 0.15115861252791343, 0.24183363295803073, 0.12201301219765441], [0.07566233223355769, 0.06865200769157044, 0.05649582212064049, 0.046142937564520564, 0.0, 0.10538802338146484, 0.19668830495853734, 0.07609554744300735], [0.029830418965981965, 0.03685427636311537, 0.04902333832596915, 0.15115861252791343, 0.10538802338146484, 0.0, 0.09205275037147505, 0.02939622373291077], [0.1217580123150115, 0.1287428241831723, 0.14083529850780002, 0.24183363295803073, 0.19668830495853734, 0.09205275037147505, 0.0, 0.12132610856599058], [0.0004343512165211827, 0.007461383620185894, 0.01963890558031644, 0.12201301219765441, 0.07609554744300735, 0.02939622373291077, 0.12132610856599058, 0.0]], [[0.0, 0.062103153918045544, 0.02316884400943814, 0.14393843512787768, 0.06142838667967072, 0.06468778803195827, 0.055920995972995984, 0.0605312326221063], [0.062103153918045544, 0.0, 0.08485705209462352, 0.20198776495996093, 0.0006872453231578019, 0.0026357334792924962, 0.006283629795858162, 0.0016004469235316732], [0.02316884400943814, 0.08485705209462352, 0.0, 0.12148901660284525, 0.08419096423128124, 0.0874074228255623, 0.07875040435980234, 0.08330518173846854], [0.14393843512787768, 0.20198776495996093, 0.12148901660284525, 0.0, 0.20137679489246232, 0.20432347298975198, 0.19637201709342075, 0.20056370756158087], [0.06142838667967072, 0.0006872453231578019, 0.08419096423128124, 0.20137679489246232, 0.0, 0.0033229400397068913, 0.005596533508016923, 0.0009132079366518547], [0.06468778803195827, 0.0026357334792924962, 0.0874074228255623, 0.20432347298975198, 0.0033229400397068913, 0.0, 0.008918437763672104, 0.004236065842106023], [0.055920995972995984, 0.006283629795858162, 0.07875040435980234, 0.19637201709342075, 0.005596533508016923, 0.008918437763672104, 0.0, 0.004683472051551504], [0.0605312326221063, 0.0016004469235316732, 0.08330518173846854, 0.20056370756158087, 0.0009132079366518547, 0.004236065842106023, 0.004683472051551504, 0.0]], [[0.0, 0.07231106583326084, 0.22962708732618237, 0.2548356318551994, 0.14526327452677906, 0.03005572807181677, 0.14697617863553558, 0.14613022987664773], [0.07231106583326084, 0.0, 0.25139355690743703, 0.2222129943023852, 0.18015493915364236, 0.05667192920359183, 0.17978187479796823, 0.16938590264190917], [0.22962708732618237, 0.25139355690743703, 0.0, 0.3169676838542497, 0.1541723056976605, 0.2362557228839867, 0.15616749582468364, 0.09688394471210925], [0.2548356318551994, 0.2222129943023852, 0.3169676838542497, 0.0, 0.28523258896719106, 0.24790549079871865, 0.3277582692462151, 0.2888426403246582], [0.14526327452677906, 0.18015493915364236, 0.1541723056976605, 0.28523258896719106, 0.0, 0.14526571573915295, 0.09630064391757616, 0.09588700237611124], [0.03005572807181677, 0.05667192920359183, 0.2362557228839867, 0.24790549079871865, 0.14526571573915295, 0.0, 0.1530048242878388, 0.1508431275417396], [0.14697617863553558, 0.17978187479796823, 0.15616749582468364, 0.3277582692462151, 0.09630064391757616, 0.1530048242878388, 0.0, 0.07904213605055864], [0.14613022987664773, 0.16938590264190917, 0.09688394471210925, 0.2888426403246582, 0.09588700237611124, 0.1508431275417396, 0.07904213605055864, 0.0]], [[0.0, 0.06754866695050915, 0.06342507921338784, 0.2495864553870347, 0.07015345098989433, 0.03651190815442257, 0.07061432107575852, 0.07587900474315407], [0.06754866695050915, 0.0, 0.07757008746698496, 0.30176031140999954, 0.01442853137506761, 0.03735197712394451, 0.021213567032521072, 0.05392849839256273], [0.06342507921338784, 0.07757008746698496, 0.0, 0.23419133553695154, 0.0712346400484828, 0.07385562391304133, 0.06723216427997533, 0.04974754340670151], [0.2495864553870347, 0.30176031140999954, 0.23419133553695154, 0.0, 0.29679510494904, 0.280947908717213, 0.2946457801432251, 0.27592693208047264], [0.07015345098989433, 0.01442853137506761, 0.0712346400484828, 0.29679510494904, 0.0, 0.043021889478618215, 0.017798026734899445, 0.050591569390893515], [0.03651190815442257, 0.03735197712394451, 0.07385562391304133, 0.280947908717213, 0.043021889478618215, 0.0, 0.0440811605858689, 0.06575487197609889], [0.07061432107575852, 0.021213567032521072, 0.06723216427997533, 0.2946457801432251, 0.017798026734899445, 0.0440811605858689, 0.0, 0.04043284315964878], [0.07587900474315407, 0.05392849839256273, 0.04974754340670151, 0.27592693208047264, 0.050591569390893515, 0.06575487197609889, 0.04043284315964878, 0.0]], [[0.0, 0.03930523621230524, 0.06887230787246146, 0.12556060323208437, 0.031241912287340735, 0.08941204641066093, 0.1321409794516654, 0.07365441650526357], [0.03930523621230524, 0.0, 0.044239627948408855, 0.14508282672661393, 0.045269522500134475, 0.08333766420331606, 0.12246823029358665, 0.05638984333637942], [0.06887230787246146, 0.044239627948408855, 0.0, 0.14736387627553052, 0.0807901434634249, 0.10049510092766004, 0.14138054377725373, 0.09647976421172438], [0.12556060323208437, 0.14508282672661393, 0.14736387627553052, 0.0, 0.14963165558577046, 0.1092921938645764, 0.16595417392002326, 0.1749392392147809], [0.031241912287340735, 0.045269522500134475, 0.0807901434634249, 0.14963165558577046, 0.0, 0.10316145561037555, 0.13955218371060576, 0.06218052259991761], [0.08941204641066093, 0.08333766420331606, 0.10049510092766004, 0.1092921938645764, 0.10316145561037555, 0.0, 0.12112774798351028, 0.08948240401110917], [0.1321409794516654, 0.12246823029358665, 0.14138054377725373, 0.16595417392002326, 0.13955218371060576, 0.12112774798351028, 0.0, 0.12154857078846494], [0.07365441650526357, 0.05638984333637942, 0.09647976421172438, 0.1749392392147809, 0.06218052259991761, 0.08948240401110917, 0.12154857078846494, 0.0]], [[0.0, 0.11210020355380666, 0.2127303039923367, 0.12387385622232443, 0.19895288945407028, 0.09751905102724939, 0.19841279243185753, 0.1154750966237732], [0.11210020355380666, 0.0, 0.11806854786700073, 0.11187247070260235, 0.12732865795254944, 0.09230584925459269, 0.10448813106175792, 0.07898014875744476], [0.2127303039923367, 0.11806854786700073, 0.0, 0.1718322410254291, 0.1479994723829602, 0.17139855832195047, 0.05665123785844677, 0.13135337021093424], [0.12387385622232443, 0.11187247070260235, 0.1718322410254291, 0.0, 0.21287160941770641, 0.07517404965454905, 0.1859441451375829, 0.15503814233841226], [0.19895288945407028, 0.12732865795254944, 0.1479994723829602, 0.21287160941770641, 0.0, 0.16157405938880834, 0.09757848661648313, 0.12465968423654669], [0.09751905102724939, 0.09230584925459269, 0.17139855832195047, 0.07517404965454905, 0.16157405938880834, 0.0, 0.16295562429425794, 0.11665534532330461], [0.19841279243185753, 0.10448813106175792, 0.05665123785844677, 0.1859441451375829, 0.09757848661648313, 0.16295562429425794, 0.0, 0.10417570645854103], [0.1154750966237732, 0.07898014875744476, 0.13135337021093424, 0.15503814233841226, 0.12465968423654669, 0.11665534532330461, 0.10417570645854103, 0.0]], [[0.0, 0.06749613583725585, 0.0541768026427348, 0.2508692403282415, 0.10486836199137257, 0.1376328689573953, 0.133186201262053, 0.1241698502583173], [0.06749613583725585, 0.0, 0.06440510807286941, 0.255082555840303, 0.055118822819099994, 0.09759658532259521, 0.10817493007671529, 0.11076314949540032], [0.0541768026427348, 0.06440510807286941, 0.0, 0.22007013148560148, 0.07295380833328284, 0.103067851246449, 0.10453852430161288, 0.09414817015084641], [0.2508692403282415, 0.255082555840303, 0.22007013148560148, 0.0, 0.25424595701579517, 0.2541473356452007, 0.24431210441523904, 0.2356258706115146], [0.10486836199137257, 0.055118822819099994, 0.07295380833328284, 0.25424595701579517, 0.0, 0.0603117251057916, 0.08883039297357452, 0.09410198045956505], [0.1376328689573953, 0.09759658532259521, 0.103067851246449, 0.2541473356452007, 0.0603117251057916, 0.0, 0.04615407927142715, 0.06338189144798292], [0.133186201262053, 0.10817493007671529, 0.10453852430161288, 0.24431210441523904, 0.08883039297357452, 0.04615407927142715, 0.0, 0.026740794642826225], [0.1241698502583173, 0.11076314949540032, 0.09414817015084641, 0.2356258706115146, 0.09410198045956505, 0.06338189144798292, 0.026740794642826225, 0.0]], [[0.0, 0.142013858715677, 0.15394336510108794, 0.22841799365511115, 0.08765695745324796, 0.08289419575838414, 0.11597941548936642, 0.12683908019772255], [0.142013858715677, 0.0, 0.054864612799700646, 0.11962198728590634, 0.11015577296817194, 0.13410087632804588, 0.07837982531672688, 0.07084104927312976], [0.15394336510108794, 0.054864612799700646, 0.0, 0.07978890569039288, 0.09123465222637277, 0.11570383460575584, 0.049525526743502045, 0.03613553614388334], [0.22841799365511115, 0.11962198728590634, 0.07978890569039288, 0.0, 0.15955058257508925, 0.18078850968189625, 0.12059470309593727, 0.10798914576647609], [0.08765695745324796, 0.11015577296817194, 0.09123465222637277, 0.15955058257508925, 0.0, 0.025269966652500492, 0.04205802683709664, 0.055599764595017254], [0.08289419575838414, 0.13410087632804588, 0.11570383460575584, 0.18078850968189625, 0.025269966652500492, 0.0, 0.06665788914233844, 0.08003790162517165], [0.11597941548936642, 0.07837982531672688, 0.049525526743502045, 0.12059470309593727, 0.04205802683709664, 0.06665788914233844, 0.0, 0.01359743840419961], [0.12683908019772255, 0.07084104927312976, 0.03613553614388334, 0.10798914576647609, 0.055599764595017254, 0.08003790162517165, 0.01359743840419961, 0.0]], [[0.0, 0.14697399963800162, 0.15772114991484287, 0.29679318527111803, 0.11961200387207696, 0.13127473209997317, 0.13299927558304347, 0.4199516076671545], [0.14697399963800162, 0.0, 0.08421304872227652, 0.1861009771525489, 0.07504615903041269, 0.07339906275189838, 0.17311622484607306, 0.32437864714193276], [0.15772114991484287, 0.08421304872227652, 0.0, 0.17727595893977988, 0.08107583943756137, 0.09102834282810456, 0.15810540559166966, 0.30724984261060023], [0.29679318527111803, 0.1861009771525489, 0.17727595893977988, 0.0, 0.24032257727347817, 0.23220901973058264, 0.3174390631960908, 0.25152031618207993], [0.11961200387207696, 0.07504615903041269, 0.08107583943756137, 0.24032257727347817, 0.0, 0.058358409825811405, 0.12097165734633172, 0.3446387909872092], [0.13127473209997317, 0.07339906275189838, 0.09102834282810456, 0.23220901973058264, 0.058358409825811405, 0.0, 0.10752205362880879, 0.3733107754900111], [0.13299927558304347, 0.17311622484607306, 0.15810540559166966, 0.3174390631960908, 0.12097165734633172, 0.10752205362880879, 0.0, 0.44483501134514364], [0.4199516076671545, 0.32437864714193276, 0.30724984261060023, 0.25152031618207993, 0.3446387909872092, 0.3733107754900111, 0.44483501134514364, 0.0]], [[0.0, 0.07078078915289482, 0.10581576110933089, 0.18993453937943044, 0.062191812914442784, 0.08276996467058828, 0.27949290027016904, 0.14117409640954162], [0.07078078915289482, 0.0, 0.05475256967887224, 0.17217290315854294, 0.10579586765589208, 0.0628058470979354, 0.2286398892169163, 0.12436208052007575], [0.10581576110933089, 0.05475256967887224, 0.0, 0.12838180695409496, 0.14548753890232022, 0.08516156274441468, 0.18861330797556672, 0.12881823988723382], [0.18993453937943044, 0.17217290315854294, 0.12838180695409496, 0.0, 0.2305836932661426, 0.18427487125487593, 0.21633818877330036, 0.19337331119915227], [0.062191812914442784, 0.10579586765589208, 0.14548753890232022, 0.2305836932661426, 0.0, 0.09862706253515971, 0.31313294809483905, 0.13712118187178776], [0.08276996467058828, 0.0628058470979354, 0.08516156274441468, 0.18427487125487593, 0.09862706253515971, 0.0, 0.2474295916588262, 0.07319783337242791], [0.27949290027016904, 0.2286398892169163, 0.18861330797556672, 0.21633818877330036, 0.31313294809483905, 0.2474295916588262, 0.0, 0.2691726238879247], [0.14117409640954162, 0.12436208052007575, 0.12881823988723382, 0.19337331119915227, 0.13712118187178776, 0.07319783337242791, 0.2691726238879247, 0.0]], [[0.0, 0.0693043068568146, 0.19847665166307146, 0.13154369896706175, 0.3021396832372979, 0.3467615470583011, 0.2751463467780912, 0.26334311456179277], [0.0693043068568146, 0.0, 0.21313717363479084, 0.08715692597874708, 0.33004106997739313, 0.32237337856644754, 0.27733956354778116, 0.20538788356238416], [0.19847665166307146, 0.21313717363479084, 0.0, 0.2790433026565014, 0.2517116552106054, 0.26079190081144193, 0.29949907675844006, 0.37012253581735466], [0.13154369896706175, 0.08715692597874708, 0.2790433026565014, 0.0, 0.35139766030871966, 0.3254986137414459, 0.2593369405716677, 0.1960751918298559], [0.3021396832372979, 0.33004106997739313, 0.2517116552106054, 0.35139766030871966, 0.0, 0.2862086948402529, 0.16502402579137757, 0.511269010116912], [0.3467615470583011, 0.32237337856644754, 0.26079190081144193, 0.3254986137414459, 0.2862086948402529, 0.0, 0.24338184728853282, 0.41634112033487963], [0.2751463467780912, 0.27733956354778116, 0.29949907675844006, 0.2593369405716677, 0.16502402579137757, 0.24338184728853282, 0.0, 0.429626087195213], [0.26334311456179277, 0.20538788356238416, 0.37012253581735466, 0.1960751918298559, 0.511269010116912, 0.41634112033487963, 0.429626087195213, 0.0]], [[0.0, 0.0, 0.0, 0.0, 0.0, 0.0, 0.0, 0.0], [0.0, 0.0, 0.0, 0.0, 0.0, 0.0, 0.0, 0.0], [0.0, 0.0, 0.0, 0.0, 0.0, 0.0, 0.0, 0.0], [0.0, 0.0, 0.0, 0.0, 0.0, 0.0, 0.0, 0.0], [0.0, 0.0, 0.0, 0.0, 0.0, 0.0, 0.0, 0.0], [0.0, 0.0, 0.0, 0.0, 0.0, 0.0, 0.0, 0.0], [0.0, 0.0, 0.0, 0.0, 0.0, 0.0, 0.0, 0.0], [0.0, 0.0, 0.0, 0.0, 0.0, 0.0, 0.0, 0.0]], [[0.0, 0.24414086470923355, 0.2617622139045718, 0.31909691518875516, 0.37494211870616373, 0.33424196125558203, 0.20334324083320132, 0.28753725324195645], [0.24414086470923355, 0.0, 0.04777331234830161, 0.1437892447257614, 0.16876792586625747, 0.13359784144786827, 0.05630634845374277, 0.0837586767190652], [0.2617622139045718, 0.04777331234830161, 0.0, 0.17705044620553012, 0.1831375426581252, 0.16235776009595904, 0.07196016986036623, 0.0859849373494716], [0.31909691518875516, 0.1437892447257614, 0.17705044620553012, 0.0, 0.15394384799736688, 0.08550003031001274, 0.17209076952067806, 0.18516297988908897], [0.37494211870616373, 0.16876792586625747, 0.1831375426581252, 0.15394384799736688, 0.0, 0.07242487852177258, 0.22157078194212923, 0.1330444300039768], [0.33424196125558203, 0.13359784144786827, 0.16235776009595904, 0.08550003031001274, 0.07242487852177258, 0.0, 0.18110791372346358, 0.13439156027095403], [0.20334324083320132, 0.05630634845374277, 0.07196016986036623, 0.17209076952067806, 0.22157078194212923, 0.18110791372346358, 0.0, 0.13063786370246805], [0.28753725324195645, 0.0837586767190652, 0.0859849373494716, 0.18516297988908897, 0.1330444300039768, 0.13439156027095403, 0.13063786370246805, 0.0]], [[0.0, 0.11539140722902841, 0.1141226920019416, 0.20666242725032458, 0.07193941637884135, 0.1459502385107544, 0.14676438313420745, 0.242620100166885], [0.11539140722902841, 0.0, 0.11541226113170512, 0.1716179498955329, 0.11330888215829128, 0.08163281533535546, 0.09711168168898147, 0.21521946928158073], [0.1141226920019416, 0.11541226113170512, 0.0, 0.15611593988524178, 0.1434703265939676, 0.13451165628430445, 0.17048137483282874, 0.15114125548433788], [0.20666242725032458, 0.1716179498955329, 0.15611593988524178, 0.0, 0.19293380129737986, 0.23155027509082407, 0.26228186395072384, 0.26329585928037974], [0.07193941637884135, 0.11330888215829128, 0.1434703265939676, 0.19293380129737986, 0.0, 0.15191954024362342, 0.15173393278357794, 0.27985121735947227], [0.1459502385107544, 0.08163281533535546, 0.13451165628430445, 0.23155027509082407, 0.15191954024362342, 0.0, 0.05256442331455938, 0.1880358751735329], [0.14676438313420745, 0.09711168168898147, 0.17048137483282874, 0.26228186395072384, 0.15173393278357794, 0.05256442331455938, 0.0, 0.2289691933568472], [0.242620100166885, 0.21521946928158073, 0.15114125548433788, 0.26329585928037974, 0.27985121735947227, 0.1880358751735329, 0.2289691933568472, 0.0]], [[0.0, 0.0, 0.0, 0.0, 0.0, 0.0, 0.0, 0.0], [0.0, 0.0, 0.0, 0.0, 0.0, 0.0, 0.0, 0.0], [0.0, 0.0, 0.0, 0.0, 0.0, 0.0, 0.0, 0.0], [0.0, 0.0, 0.0, 0.0, 0.0, 0.0, 0.0, 0.0], [0.0, 0.0, 0.0, 0.0, 0.0, 0.0, 0.0, 0.0], [0.0, 0.0, 0.0, 0.0, 0.0, 0.0, 0.0, 0.0], [0.0, 0.0, 0.0, 0.0, 0.0, 0.0, 0.0, 0.0], [0.0, 0.0, 0.0, 0.0, 0.0, 0.0, 0.0, 0.0]], [[0.0, 0.0, 0.0, 0.0, 0.0, 0.0, 0.0, 0.0], [0.0, 0.0, 0.0, 0.0, 0.0, 0.0, 0.0, 0.0], [0.0, 0.0, 0.0, 0.0, 0.0, 0.0, 0.0, 0.0], [0.0, 0.0, 0.0, 0.0, 0.0, 0.0, 0.0, 0.0], [0.0, 0.0, 0.0, 0.0, 0.0, 0.0, 0.0, 0.0], [0.0, 0.0, 0.0, 0.0, 0.0, 0.0, 0.0, 0.0], [0.0, 0.0, 0.0, 0.0, 0.0, 0.0, 0.0, 0.0], [0.0, 0.0, 0.0, 0.0, 0.0, 0.0, 0.0, 0.0]], [[0.0, 0.0, 0.0, 0.0, 0.0, 0.0, 0.0, 0.0], [0.0, 0.0, 0.0, 0.0, 0.0, 0.0, 0.0, 0.0], [0.0, 0.0, 0.0, 0.0, 0.0, 0.0, 0.0, 0.0], [0.0, 0.0, 0.0, 0.0, 0.0, 0.0, 0.0, 0.0], [0.0, 0.0, 0.0, 0.0, 0.0, 0.0, 0.0, 0.0], [0.0, 0.0, 0.0, 0.0, 0.0, 0.0, 0.0, 0.0], [0.0, 0.0, 0.0, 0.0, 0.0, 0.0, 0.0, 0.0], [0.0, 0.0, 0.0, 0.0, 0.0, 0.0, 0.0, 0.0]], [[0.0, 0.09406625426139262, 0.3294498132081287, 0.06929439728355177, 0.11922320307768891, 0.17394819908223558, 0.14945522914254994, 0.2831084479920804], [0.09406625426139262, 0.0, 0.3229454649176321, 0.10538658941605837, 0.08570077315069158, 0.11110995921802706, 0.1646275270679109, 0.2702856546424648], [0.3294498132081287, 0.3229454649176321, 0.0, 0.2887501971998503, 0.33558349561183487, 0.3136326905473987, 0.328736297291156, 0.0945642591648574], [0.06929439728355177, 0.10538658941605837, 0.2887501971998503, 0.0, 0.14981629254560203, 0.1872025800089073, 0.18100277599729292, 0.2512987047086511], [0.11922320307768891, 0.08570077315069158, 0.33558349561183487, 0.14981629254560203, 0.0, 0.08547456098891852, 0.09993915534323199, 0.27116657103072556], [0.17394819908223558, 0.11110995921802706, 0.3136326905473987, 0.1872025800089073, 0.08547456098891852, 0.0, 0.13941769773179163, 0.2457333037983382], [0.14945522914254994, 0.1646275270679109, 0.328736297291156, 0.18100277599729292, 0.09993915534323199, 0.13941769773179163, 0.0, 0.25832010447346443], [0.2831084479920804, 0.2702856546424648, 0.0945642591648574, 0.2512987047086511, 0.27116657103072556, 0.2457333037983382, 0.25832010447346443, 0.0]], [[0.0, 0.08834236190091617, 0.07435207366697746, 0.0408105000210044, 0.06849328633446809, 0.10363557947931304, 0.07565431692277007, 0.0626727135980781], [0.08834236190091617, 0.0, 0.015762552636931618, 0.05559627761432536, 0.03276536336600455, 0.07046530747466717, 0.030566106715101307, 0.028319736500744656], [0.07435207366697746, 0.015762552636931618, 0.0, 0.04575551337668029, 0.018577503325203342, 0.06306647954483632, 0.01897612620474617, 0.020523585822532595], [0.0408105000210044, 0.05559627761432536, 0.04575551337668029, 0.0, 0.05043007053749344, 0.09745077821163987, 0.056588449563439364, 0.027308913361286057], [0.06849328633446809, 0.03276536336600455, 0.018577503325203342, 0.05043007053749344, 0.0, 0.04860683864086869, 0.007197642787019714, 0.03263835751390465], [0.10363557947931304, 0.07046530747466717, 0.06306647954483632, 0.09745077821163987, 0.04860683864086869, 0.0, 0.04461820183976192, 0.08089575691318442], [0.07565431692277007, 0.030566106715101307, 0.01897612620474617, 0.056588449563439364, 0.007197642787019714, 0.04461820183976192, 0.0, 0.03651380041863133], [0.0626727135980781, 0.028319736500744656, 0.020523585822532595, 0.027308913361286057, 0.03263835751390465, 0.08089575691318442, 0.03651380041863133, 0.0]], [[0.0, 0.1723385160298506, 0.03925774540399612, 0.12919994811219307, 0.1655668160896012, 0.23800705046702178, 0.05270546465019244, 0.15732303269048822], [0.1723385160298506, 0.0, 0.15236273474316467, 0.08869046366410617, 0.06478574042480083, 0.08789855331187665, 0.14210540833661162, 0.036451129474973136], [0.03925774540399612, 0.15236273474316467, 0.0, 0.13038818666960564, 0.133835095983811, 0.20846089507599533, 0.014331484153846358, 0.1308423692976765], [0.12919994811219307, 0.08869046366410617, 0.13038818666960564, 0.0, 0.13207123718849972, 0.17500734762994838, 0.127897472145195, 0.10462722694092444], [0.1655668160896012, 0.06478574042480083, 0.133835095983811, 0.13207123718849972, 0.0, 0.07610698706149593, 0.1202555357331472, 0.03072883802236085], [0.23800705046702178, 0.08789855331187665, 0.20846089507599533, 0.17500734762994838, 0.07610698706149593, 0.0, 0.19525357209599162, 0.08350009773524456], [0.05270546465019244, 0.14210540833661162, 0.014331484153846358, 0.127897472145195, 0.1202555357331472, 0.19525357209599162, 0.0, 0.11871457961182805], [0.15732303269048822, 0.036451129474973136, 0.1308423692976765, 0.10462722694092444, 0.03072883802236085, 0.08350009773524456, 0.11871457961182805, 0.0]], [[0.0, 0.21684472322666892, 0.03144252020285306, 0.3678073107381922, 0.05077475583911717, 0.2957450768475703, 0.2704513733276088, 0.1048097861829044], [0.21684472322666892, 0.0, 0.2283810663117898, 0.3364767927808825, 0.2187332017515953, 0.11286858593787338, 0.14489038851235767, 0.24837376576751452], [0.03144252020285306, 0.2283810663117898, 0.0, 0.35239332924784256, 0.07132755066362967, 0.30200512560180287, 0.26792932756606086, 0.10249775670475567], [0.3678073107381922, 0.3364767927808825, 0.35239332924784256, 0.0, 0.3722949821985253, 0.30575750785654077, 0.2738161425066236, 0.4072975642039622], [0.05077475583911717, 0.2187332017515953, 0.07132755066362967, 0.3722949821985253, 0.0, 0.293654239473802, 0.28438817812600325, 0.14762105466148656], [0.2957450768475703, 0.11286858593787338, 0.30200512560180287, 0.30575750785654077, 0.293654239473802, 0.0, 0.12584392445197798, 0.3318753454378545], [0.2704513733276088, 0.14489038851235767, 0.26792932756606086, 0.2738161425066236, 0.28438817812600325, 0.12584392445197798, 0.0, 0.2757872669729303], [0.1048097861829044, 0.24837376576751452, 0.10249775670475567, 0.4072975642039622, 0.14762105466148656, 0.3318753454378545, 0.2757872669729303, 0.0]], [[0.0, 0.01984284521394096, 0.08238463947132492, 0.14406780097454558, 0.03754079612276669, 0.1213853144426525, 0.09029807156880344, 0.10377114867270036], [0.01984284521394096, 0.0, 0.08743760372737575, 0.1295988680901805, 0.051438687269483564, 0.12789015438212073, 0.09886045891738485, 0.10450153676017186], [0.08238463947132492, 0.08743760372737575, 0.0, 0.17121913261820937, 0.07430040714963514, 0.16185356748782576, 0.037403731615859886, 0.05223538949549742], [0.14406780097454558, 0.1295988680901805, 0.17121913261820937, 0.0, 0.15355183128991345, 0.17766960532680678, 0.17974148949656635, 0.14543789512468913], [0.03754079612276669, 0.051438687269483564, 0.07430040714963514, 0.15355183128991345, 0.0, 0.09830811101008038, 0.07149933557432082, 0.08760335734454175], [0.1213853144426525, 0.12789015438212073, 0.16185356748782576, 0.17766960532680678, 0.09830811101008038, 0.0, 0.1529732660846235, 0.15308468696427974], [0.09029807156880344, 0.09886045891738485, 0.037403731615859886, 0.17974148949656635, 0.07149933557432082, 0.1529732660846235, 0.0, 0.056120925133229985], [0.10377114867270036, 0.10450153676017186, 0.05223538949549742, 0.14543789512468913, 0.08760335734454175, 0.15308468696427974, 0.056120925133229985, 0.0]], [[0.0, 0.10572714332553561, 0.0904624169208116, 0.359710754659584, 0.15938126338165648, 0.0994016431235049, 0.04738943647580102, 0.03226441475181762], [0.10572714332553561, 0.0, 0.08781821619209976, 0.4086903447172455, 0.07157763519532905, 0.04322075335726868, 0.11205400459332306, 0.109967560221075], [0.0904624169208116, 0.08781821619209976, 0.0, 0.37526438079753555, 0.15648032422755356, 0.0876101405157958, 0.1235020890088311, 0.10780851980601996], [0.359710754659584, 0.4086903447172455, 0.37526438079753555, 0.0, 0.44004737028003915, 0.4066736508452549, 0.3552295923849361, 0.36449219394968696], [0.15938126338165648, 0.07157763519532905, 0.15648032422755356, 0.44004737028003915, 0.0, 0.10048194480817552, 0.147710026878707
```
