## Supplementary Dataset S1 archive file for "RAPDOR: Using Jensen-Shannon Distance for the computational analysis of complex proteomics datasets": HeLaEGFTreatment_egf_8min.json (part 33 of 34)

```
35, 0.15952443561436205], [0.0994016431235049, 0.04322075335726868, 0.0876101405157958, 0.4066736508452549, 0.10048194480817552, 0.0, 0.11553101607254143, 0.09365098321638564], [0.04738943647580102, 0.11205400459332306, 0.1235020890088311, 0.3552295923849361, 0.14771002687870735, 0.11553101607254143, 0.0, 0.05441397273014826], [0.03226441475181762, 0.109967560221075, 0.10780851980601996, 0.36449219394968696, 0.15952443561436205, 0.09365098321638564, 0.05441397273014826, 0.0]], [[0.0, 0.09814015966483362, 0.12800949754516366, 0.18618383711946782, 0.07965015954735964, 0.10536968039864505, 0.03487113058330205, 0.11289348580391932], [0.09814015966483362, 0.0, 0.0857603512355033, 0.1627947594474725, 0.1649704553181626, 0.17741787933142594, 0.11836565859250135, 0.16652419481714534], [0.12800949754516366, 0.0857603512355033, 0.0, 0.17580813741037218, 0.16405814830585802, 0.1933912278961191, 0.128168603264479, 0.13781753460582893], [0.18618383711946782, 0.1627947594474725, 0.17580813741037218, 0.0, 0.22686177126768967, 0.19274487259820855, 0.19080726143147614, 0.2545015683221322], [0.07965015954735964, 0.1649704553181626, 0.16405814830585802, 0.22686177126768967, 0.0, 0.08329095408004555, 0.05058800951024217, 0.07763957259267934], [0.10536968039864505, 0.17741787933142594, 0.1933912278961191, 0.19274487259820855, 0.08329095408004555, 0.0, 0.08644140402470568, 0.14856492976258961], [0.03487113058330205, 0.11836565859250135, 0.128168603264479, 0.19080726143147614, 0.05058800951024217, 0.08644140402470568, 0.0, 0.09030083952069448], [0.11289348580391932, 0.16652419481714534, 0.13781753460582893, 0.2545015683221322, 0.07763957259267934, 0.14856492976258961, 0.09030083952069448, 0.0]], [[0.0, 0.13027969762409033, 0.12031773233011152, 0.11230634394476992, 0.19280345247854305, 0.14820920661613016, 0.09807353284813294, 0.1163528334606421], [0.13027969762409033, 0.0, 0.11000566905110584, 0.12973555226249947, 0.26965974928721587, 0.2501553545695325, 0.18416516993265727, 0.15698119520023504], [0.12031773233011152, 0.11000566905110584, 0.0, 0.048300307857456634, 0.2268930144593422, 0.19473611785071038, 0.1346096936065893, 0.19120625859426804], [0.11230634394476992, 0.12973555226249947, 0.048300307857456634, 0.0, 0.23680958438504005, 0.1823230337869677, 0.12516100917537273, 0.19203321704461337], [0.19280345247854305, 0.26965974928721587, 0.2268930144593422, 0.23680958438504005, 0.0, 0.10741511850950292, 0.13547512331529923, 0.20153541847179454], [0.14820920661613016, 0.2501553545695325, 0.19473611785071038, 0.1823230337869677, 0.10741511850950292, 0.0, 0.07818750108082448, 0.18085428731022893], [0.09807353284813294, 0.18416516993265727, 0.1346096936065893, 0.12516100917537273, 0.13547512331529923, 0.07818750108082448, 0.0, 0.1468052486724657], [0.1163528334606421, 0.15698119520023504, 0.19120625859426804, 0.19203321704461337, 0.20153541847179454, 0.18085428731022893, 0.1468052486724657, 0.0]], [[0.0, 0.037094288134284184, 0.03466228775257251, 0.23840651779349625, 0.03218816322091482, 0.04730498544322512, 0.04774753990720562, 0.07148941029442017], [0.037094288134284184, 0.0, 0.04105252981348686, 0.22786747209456165, 0.04450596022471848, 0.041597714580283565, 0.06099671697127544, 0.06260865009075064], [0.03466228775257251, 0.04105252981348686, 0.0, 0.20551009741305032, 0.03373377811485326, 0.06959051945532249, 0.04651052697449349, 0.05199993663771984], [0.23840651779349625, 0.22786747209456165, 0.20551009741305032, 0.0, 0.2253604426363319, 0.26153146126060206, 0.22727832667595657, 0.19641803560232174], [0.03218816322091482, 0.04450596022471848, 0.03373377811485326, 0.2253604426363319, 0.0, 0.05200914642108641, 0.02710295810296522, 0.047694254023554046], [0.04730498544322512, 0.041597714580283565, 0.06959051945532249, 0.26153146126060206, 0.05200914642108641, 0.0, 0.060713867465830386, 0.07718156900553318], [0.04774753990720562, 0.06099671697127544, 0.04651052697449349, 0.22727832667595657, 0.02710295810296522, 0.060713867465830386, 0.0, 0.042289377308293394], [0.07148941029442017, 0.06260865009075064, 0.05199993663771984, 0.19641803560232174, 0.047694254023554046, 0.07718156900553318, 0.042289377308293394, 0.0]], [[0.0, 0.05369703807015123, 0.12381204686995383, 0.09479225925112059, 0.005617628521125323, 0.1355992932339926, 0.018679647647053634, 0.04356185102717246], [0.05369703807015123, 0.0, 0.14305072661516358, 0.11867974614706125, 0.05066611966807429, 0.18540629658961988, 0.043365061626964796, 0.06679968771209344], [0.12381204686995383, 0.14305072661516358, 0.0, 0.20991616143831685, 0.12005367089430855, 0.19705258254680624, 0.11375931418463463, 0.08296690328110964], [0.09479225925112059, 0.11867974614706125, 0.20991616143831685, 0.0, 0.09992904095950307, 0.11695019280159162, 0.11118713499521037, 0.1369430077081928], [0.005617628521125323, 0.05066611966807429, 0.12005367089430855, 0.09992904095950307, 0.0, 0.14013375422194307, 0.013124498300870441, 0.03889688795417756], [0.1355992932339926, 0.18540629658961988, 0.19705258254680624, 0.11695019280159162, 0.14013375422194307, 0.0, 0.15195358431775183, 0.1577254810795998], [0.018679647647053634, 0.043365061626964796, 0.11375931418463463, 0.11118713499521037, 0.013124498300870441, 0.15195358431775183, 0.0, 0.03126015346530799], [0.04356185102717246, 0.06679968771209344, 0.08296690328110964, 0.1369430077081928, 0.03889688795417756, 0.1577254810795998, 0.03126015346530799, 0.0]], [[0.0, 0.09447541039721939, 0.07202363729596656, 0.28295909603866, 0.0859954738726834, 0.07095220080453274, 0.1961898839102371, 0.19031604050277134], [0.09447541039721939, 0.0, 0.12991385138877487, 0.2537119331492031, 0.14054943263100514, 0.06507317951290434, 0.21041861122638336, 0.19896310918132543], [0.07202363729596656, 0.12991385138877487, 0.0, 0.24160253407693563, 0.1208178276311429, 0.0718728091761118, 0.14223589160524272, 0.14842942271208326], [0.28295909603866, 0.2537119331492031, 0.24160253407693563, 0.0, 0.33948463502078247, 0.22918304906056858, 0.2397719335667759, 0.26556237610748884], [0.0859954738726834, 0.14054943263100514, 0.1208178276311429, 0.33948463502078247, 0.0, 0.12343230413736007, 0.20301080913607059, 0.1785943816367266], [0.07095220080453274, 0.06507317951290434, 0.0718728091761118, 0.22918304906056858, 0.12343230413736007, 0.0, 0.16059811536079793, 0.1555452444742514], [0.1961898839102371, 0.21041861122638336, 0.14223589160524272, 0.2397719335667759, 0.20301080913607059, 0.16059811536079793, 0.0, 0.0530309656548527], [0.19031604050277134, 0.19896310918132543, 0.14842942271208326, 0.26556237610748884, 0.1785943816367266, 0.1555452444742514, 0.0530309656548527, 0.0]], [[0.0, 0.47200683466127336, 0.4322539638988691, 0.20208783218049572, 0.45709133798240903, 0.12303400509124442, 0.19319871681962045, 0.17525819340634127], [0.47200683466127336, 0.0, 0.04366202177707368, 0.28645801114257446, 0.016429423419262696, 0.36361239454808275, 0.2953520843109344, 0.3131472624518198], [0.4322539638988691, 0.04366202177707368, 0.0, 0.24393902062157685, 0.02723937387308031, 0.3219731792396212, 0.25291880017672275, 0.27089708001212237], [0.20208783218049572, 0.28645801114257446, 0.24393902062157685, 0.0, 0.2704981572249172, 0.08151318239543225, 0.009262744294888318, 0.027892108106595887], [0.45709133798240903, 0.016429423419262696, 0.02723937387308031, 0.2704981572249172, 0.0, 0.3479889946560112, 0.27942529984884806, 0.29729087820434447], [0.12303400509124442, 0.36361239454808275, 0.3219731792396212, 0.08151318239543225, 0.3479889946560112, 0.0, 0.07229517090362848, 0.05372473054185449], [0.19319871681962045, 0.2953520843109344, 0.25291880017672275, 0.009262744294888318, 0.27942529984884806, 0.07229517090362848, 0.0, 0.018632949737928922], [0.17525819340634127, 0.3131472624518198, 0.27089708001212237, 0.027892108106595887, 0.29729087820434447, 0.05372473054185449, 0.018632949737928922, 0.0]], [[0.0, 0.023157414242158003, 0.08114380576463925, 0.11277256575741093, 0.04926209616760901, 0.032543342903026504, 0.08088828593452195, 0.07526499723391826], [0.023157414242158003, 0.0, 0.08326958482005566, 0.1197001186366383, 0.04807591190614827, 0.040720562155269896, 0.09204252594305819, 0.08280057909749473], [0.08114380576463925, 0.08326958482005566, 0.0, 0.06299443137019801, 0.04887955134430893, 0.05808554464593155, 0.046476966832794474, 0.06370269925007975], [0.11277256575741093, 0.1197001186366383, 0.06299443137019801, 0.0, 0.09596603506674238, 0.10277182321404886, 0.07940686581037959, 0.10850734161682288], [0.04926209616760901, 0.04807591190614827, 0.04887955134430893, 0.09596603506674238, 0.0, 0.03575176544449763, 0.060335453961986314, 0.07297731609614204], [0.032543342903026504, 0.040720562155269896, 0.05808554464593155, 0.10277182321404886, 0.03575176544449763, 0.0, 0.05612106613548764, 0.0471264710663675], [0.08088828593452195, 0.09204252594305819, 0.046476966832794474, 0.07940686581037959, 0.060335453961986314, 0.05612106613548764, 0.0, 0.054928634436051484], [0.07526499723391826, 0.08280057909749473, 0.06370269925007975, 0.10850734161682288, 0.07297731609614204, 0.0471264710663675, 0.054928634436051484, 0.0]], [[0.0, 0.1813548802315531, 0.16867525408356962, 0.26795474604854175, 0.17932562490193935, 0.15029939462899292, 0.13814188248917858, 0.1659706568892204], [0.1813548802315531, 0.0, 0.10640386361177578, 0.23277074119797678, 0.07894534973423754, 0.07651605332966731, 0.11400651162980142, 0.06080406633327118], [0.16867525408356962, 0.10640386361177578, 0.0, 0.16484035300408084, 0.06049800637636835, 0.054209657115282264, 0.048037650211485726, 0.06935642663707807], [0.26795474604854175, 0.23277074119797678, 0.16484035300408084, 0.0, 0.18322587571626914, 0.20690542384397329, 0.1955776230605186, 0.2225371098750493], [0.17932562490193935, 0.07894534973423754, 0.06049800637636835, 0.18322587571626914, 0.0, 0.07700498087600659, 0.0714463388969581, 0.05517638621384617], [0.15029939462899292, 0.07651605332966731, 0.054209657115282264, 0.20690542384397329, 0.07700498087600659, 0.0, 0.06129256820168698, 0.048459090483225976], [0.13814188248917858, 0.11400651162980142, 0.048037650211485726, 0.1955776230605186, 0.0714463388969581, 0.06129256820168698, 0.0, 0.06479380581291214], [0.1659706568892204, 0.06080406633327118, 0.06935642663707807, 0.2225371098750493, 0.05517638621384617, 0.048459090483225976, 0.06479380581291214, 0.0]], [[0.0, 0.040457096242544344, 0.0428924501071208, 0.3641442841853976, 0.04054663610732181, 0.057212931245696215, 0.0655348685007605, 0.03877167574324928], [0.040457096242544344, 0.0, 0.0667360853116373, 0.36945311396456004, 0.06141383017369016, 0.05167107305849666, 0.06631032293145805, 0.05653494715170028], [0.0428924501071208, 0.0667360853116373, 0.0, 0.34424986630779564, 0.04617309430105091, 0.08834491740755951, 0.06580244904238988, 0.030145654192700877], [0.3641442841853976, 0.36945311396456004, 0.34424986630779564, 0.0, 0.3767832408565534, 0.40577113316119595, 0.37478035164432516, 0.3616223561915408], [0.04054663610732181, 0.06141383017369016, 0.04617309430105091, 0.3767832408565534, 0.0, 0.060738914289139155, 0.04589175558786856, 0.026763255102210486], [0.057212931245696215, 0.05167107305849666, 0.08834491740755951, 0.40577113316119595, 0.060738914289139155, 0.0, 0.060478998072856366, 0.06538201624771353], [0.0655348685007605, 0.06631032293145805, 0.06580244904238988, 0.37478035164432516, 0.04589175558786856, 0.060478998072856366, 0.0, 0.03734349195892547], [0.03877167574324928, 0.05653494715170028, 0.030145654192700877, 0.3616223561915408, 0.026763255102210486, 0.06538201624771353, 0.03734349195892547, 0.0]], [[0.0, 0.14330187925187993, 0.12279370154585662, 0.20640480198170208, 0.04838021926389708, 0.14625208110350874, 0.06864702704168123, 0.09301086141592582], [0.14330187925187993, 0.0, 0.19490310200317135, 0.23013048599321312, 0.1146039809318222, 0.16964802225886577, 0.17303319745628082, 0.19799416962594446], [0.12279370154585662, 0.19490310200317135, 0.0, 0.19168136406800385, 0.142862921906983, 0.09274246064224709, 0.12880737753833643, 0.08961263726478466], [0.20640480198170208, 0.23013048599321312, 0.19168136406800385, 0.0, 0.20409733210254893, 0.1647455129714954, 0.2392215525889679, 0.15502021795998425], [0.04838021926389708, 0.1146039809318222, 0.142862921906983, 0.20409733210254893, 0.0, 0.13646711385012655, 0.10267707579071113, 0.12035183192409157], [0.14625208110350874, 0.16964802225886577, 0.09274246064224709, 0.1647455129714954, 0.13646711385012655, 0.0, 0.16573495320691853, 0.12342979937785029], [0.06864702704168123, 0.17303319745628082, 0.12880737753833643, 0.2392215525889679, 0.10267707579071113, 0.16573495320691853, 0.0, 0.11110376651546856], [0.09301086141592582, 0.19799416962594446, 0.08961263726478466, 0.15502021795998425, 0.12035183192409157, 0.12342979937785029, 0.11110376651546856, 0.0]], [[0.0, 0.08120763313796375, 0.05983022825854581, 0.13476413822318772, 0.15377159531265355, 0.1630532399501688, 0.10365742338071252, 0.17582292547480072], [0.08120763313796375, 0.0, 0.06447644925899801, 0.16377642458454766, 0.11294312718931719, 0.12944246729384665, 0.07343688145924941, 0.17367913349851086], [0.05983022825854581, 0.06447644925899801, 0.0, 0.14234024784209753, 0.13415892408589875, 0.13764997374464535, 0.08114178210767062, 0.17478792344720262], [0.13476413822318772, 0.16377642458454766, 0.14234024784209753, 0.0, 0.22891053561624317, 0.24235352393498347, 0.17456344583443004, 0.20483490460754475], [0.15377159531265355, 0.11294312718931719, 0.13415892408589875, 0.22891053561624317, 0.0, 0.03675761695024651, 0.0975193662446469, 0.13915858083134974], [0.1630532399501688, 0.12944246729384665, 0.13764997374464535, 0.24235352393498347, 0.03675761695024651, 0.0, 0.10019422911403975, 0.1400859887684106], [0.10365742338071252, 0.07343688145924941, 0.08114178210767062, 0.17456344583443004, 0.0975193662446469, 0.10019422911403975, 0.0, 0.11531209375272242], [0.17582292547480072, 0.17367913349851086, 0.17478792344720262, 0.20483490460754475, 0.13915858083134974, 0.1400859887684106, 0.11531209375272242, 0.0]], [[0.0, 0.026690039976293402, 0.10081053020608395, 0.3467998873498651, 0.11351946128834182, 0.020326135893557803, 0.15685377978631, 0.11963349523262748], [0.026690039976293402, 0.0, 0.1273298962132483, 0.3211573411400371, 0.08693463063751562, 0.047004606443949666, 0.13037467037379166, 0.09306156357258782], [0.10081053020608395, 0.1273298962132483, 0.0, 0.4418634623616061, 0.21323112210961787, 0.0805718040705921, 0.255921484649782, 0.2192609784119063], [0.3467998873498651, 0.3211573411400371, 0.4418634623616061, 0.0, 0.23651545769160892, 0.3662021803422865, 0.19360596325130913, 0.2304878940413772], [0.11351946128834182, 0.08693463063751562, 0.21323112210961787, 0.23651545769160892, 0.0, 0.13371727126639787, 0.043618802030432544, 0.00614524551138545], [0.020326135893557803, 0.047004606443949666, 0.0805718040705921, 0.3662021803422865, 0.13371727126639787, 0.0, 0.17695388715762894, 0.13981900200354713], [0.15685377978631, 0.13037467037379166, 0.255921484649782, 0.19360596325130913, 0.043618802030432544, 0.17695388715762894, 0.0, 0.037477075174645866], [0.11963349523262748, 0.09306156357258782, 0.2192609784119063, 0.2304878940413772, 0.00614524551138545, 0.13981900200354713, 0.037477075174645866, 0.0]], [[0.0, 0.0, 0.0, 0.0, 0.0, 0.0, 0.0, 0.0], [0.0, 0.0, 0.0, 0.0, 0.0, 0.0, 0.0, 0.0], [0.0, 0.0, 0.0, 0.0, 0.0, 0.0, 0.0, 0.0], [0.0, 0.0, 0.0, 0.0, 0.0, 0.0, 0.0, 0.0], [0.0, 0.0, 0.0, 0.0, 0.0, 0.0, 0.0, 0.0], [0.0, 0.0, 0.0, 0.0, 0.0, 0.0, 0.0, 0.0], [0.0, 0.0, 0.0, 0.0, 0.0, 0.0, 0.0, 0.0], [0.0, 0.0, 0.0, 0.0, 0.0, 0.0, 0.0, 0.0]], [[0.0, 0.014938169683185187, 0.033294777221331374, 0.0686228653961783, 0.13222756353057935, 0.14474462517807876, 0.14980181515606159, 0.144752219772098], [0.014938169683185187, 0.0, 0.04205933042179477, 0.07701429844803186, 0.13678648801172838, 0.15476203102975375, 0.16042104464691653, 0.15544123693386805], [0.033294777221331374, 0.04205933042179477, 0.0, 0.06072953744782532, 0.1369704596594398, 0.13215206830375884, 0.13543665177975503, 0.1319977959228085], [0.0686228653961783, 0.07701429844803186, 0.06072953744782532, 0.0, 0.18426843129856815, 0.17060031420449737, 0.17089619751272198, 0.16742472780064813], [0.13222756353057935, 0.13678648801172838, 0.1369704596594398, 0.18426843129856815, 0.0, 0.08142042116051418, 0.09332415606220987, 0.08698947243925363], [0.14474462517807876, 0.15476203102975375, 0.13215206830375884, 0.17060031420449737, 0.08142042116051418, 0.0, 0.012215448017543262, 0.009831787409448131], [0.14980181515606159, 0.16042104464691653, 0.13543665177975503, 0.17089619751272198, 0.09332415606220987, 0.012215448017543262, 0.0, 0.008820406691325323], [0.144752219772098, 0.15544123693386805, 0.1319977959228085, 0.16742472780064813, 0.08698947243925363, 0.009831787409448131, 0.008820406691325323, 0.0]], [[0.0, 0.1414997665281988, 0.3161199610806345, 0.3450884048256811, 0.25736207236732095, 0.2395513857139572, 0.3099976967826138, 0.2761200381378391], [0.1414997665281988, 0.0, 0.3902424528656944, 0.4138051364921827, 0.30122928596370147, 0.2632095934065748, 0.34426213999249344, 0.3161664391417378], [0.3161199610806345, 0.3902424528656944, 0.0, 0.15319809393963005, 0.25483086276942646, 0.24417225011116, 0.1660586885071937, 0.20382180195483104], [0.3450884048256811, 0.4138051364921827, 0.15319809393963005, 0.0, 0.20221405918713128, 0.19814865547354965, 0.143883770059387, 0.19531466131813316], [0.25736207236732095, 0.30122928596370147, 0.25483086276942646, 0.20221405918713128, 0.0, 0.15620095365972197, 0.1919513465916584, 0.09861279091332852], [0.2395513857139572, 0.2632095934065748, 0.24417225011116, 0.19814865547354965, 0.15620095365972197, 0.0, 0.13923040916840604, 0.17835158331722423], [0.3099976967826138, 0.34426213999249344, 0.1660586885071937, 0.143883770059387, 0.1919513465916584, 0.13923040916840604, 0.0, 0.15512020057515138], [0.2761200381378391, 0.3161664391417378, 0.20382180195483104, 0.19531466131813316, 0.09861279091332852, 0.17835158331722423, 0.15512020057515138, 0.0]], [[0.0, 0.19045226459901105, 0.15557626719799528, 0.17766263107340802, 0.14818175913035714, 0.11359633103940905, 0.12714290410302292, 0.1328150025803762], [0.19045226459901105, 0.0, 0.08055677320804533, 0.19682394523182428, 0.09082908591554878, 0.1167091632133037, 0.10199751188326121, 0.1139044099169599], [0.15557626719799528, 0.08055677320804533, 0.0, 0.1887009848442999, 0.12973530453344223, 0.10842554077931364, 0.08386109105499544, 0.12968268409644143], [0.17766263107340802, 0.19682394523182428, 0.1887009848442999, 0.0, 0.17807519926067633, 0.17739199978740844, 0.12572119891838754, 0.14110569688509517], [0.14818175913035714, 0.09082908591554878, 0.12973530453344223, 0.17807519926067633, 0.0, 0.07727004582777758, 0.09682617604977631, 0.07643858185860747], [0.11359633103940905, 0.1167091632133037, 0.10842554077931364, 0.17739199978740844, 0.07727004582777758, 0.0, 0.06771070644348312, 0.1109338135097362], [0.12714290410302292, 0.10199751188326121, 0.08386109105499544, 0.12572119891838754, 0.09682617604977631, 0.06771070644348312, 0.0, 0.09788871666989186], [0.1328150025803762, 0.1139044099169599, 0.12968268409644143, 0.14110569688509517, 0.07643858185860747, 0.1109338135097362, 0.09788871666989186, 0.0]], [[0.0, 0.056861003079076274, 0.2598335528313033, 0.12643516294396862, 0.10255668079969794, 0.18133081207729546, 0.23863902972714499, 0.14230145806899605], [0.056861003079076274, 0.0, 0.20738418346115225, 0.070642951930048, 0.04630783146274527, 0.12680631665159411, 0.18561457776361281, 0.08684958020530475], [0.2598335528313033, 0.20738418346115225, 0.0, 0.13893964359510946, 0.16285790775785067, 0.08266116210421255, 0.022506328789800013, 0.12284206639470083], [0.12643516294396862, 0.070642951930048, 0.13893964359510946, 0.0, 0.02446274844905008, 0.05682678494116574, 0.11670794820205398, 0.01635090312874254], [0.10255668079969794, 0.04630783146274527, 0.16285790775785067, 0.02446274844905008, 0.0, 0.08115685447391069, 0.14075639186428332, 0.04079258914870219], [0.18133081207729546, 0.12680631665159411, 0.08266116210421255, 0.05682678494116574, 0.08115685447391069, 0.0, 0.060231538666201345, 0.04051642213055281], [0.23863902972714499, 0.18561457776361281, 0.022506328789800013, 0.11670794820205398, 0.14075639186428332, 0.060231538666201345, 0.0, 0.10053921747328315], [0.14230145806899605, 0.08684958020530475, 0.12284206639470083, 0.01635090312874254, 0.04079258914870219, 0.04051642213055281, 0.10053921747328315, 0.0]], [[0.0, 0.03903197019443927, 0.026139580265945716, 0.0941385625701101, 0.0837439438450016, 0.12512243398108847, 0.07647870027124633, 0.002638871627305409], [0.03903197019443927, 0.0, 0.016105169054912404, 0.056078375448327736, 0.09593519219759988, 0.11444830826279562, 0.07391328048044903, 0.03917082500338235], [0.026139580265945716, 0.016105169054912404, 0.0, 0.07013694390851831, 0.08321510128314481, 0.11006975995440488, 0.06508614989956693, 0.025529280639961044], [0.0941385625701101, 0.056078375448327736, 0.07013694390851831, 0.0, 0.1309015965329554, 0.1183086573994666, 0.09931369619157886, 0.09418834462857764], [0.0837439438450016, 0.09593519219759988, 0.08321510128314481, 0.1309015965329554, 0.0, 0.06883991165709642, 0.03561410232101701, 0.08126608671526919], [0.12512243398108847, 0.11444830826279562, 0.11006975995440488, 0.1183086573994666, 0.06883991165709642, 0.0, 0.051093805924332894, 0.1228959525651799], [0.07647870027124633, 0.07391328048044903, 0.06508614989956693, 0.09931369619157886, 0.03561410232101701, 0.051093805924332894, 0.0, 0.07407471418156882], [0.002638871627305409, 0.03917082500338235, 0.025529280639961044, 0.09418834462857764, 0.08126608671526919, 0.1228959525651799, 0.07407471418156882, 0.0]], [[0.0, 0.0, 0.0, 0.0, 0.0, 0.0, 0.0, 0.0], [0.0, 0.0, 0.0, 0.0, 0.0, 0.0, 0.0, 0.0], [0.0, 0.0, 0.0, 0.0, 0.0, 0.0, 0.0, 0.0], [0.0, 0.0, 0.0, 0.0, 0.0, 0.0, 0.0, 0.0], [0.0, 0.0, 0.0, 0.0, 0.0, 0.0, 0.0, 0.0], [0.0, 0.0, 0.0, 0.0, 0.0, 0.0, 0.0, 0.0], [0.0, 0.0, 0.0, 0.0, 0.0, 0.0, 0.0, 0.0], [0.0, 0.0, 0.0, 0.0, 0.0, 0.0, 0.0, 0.0]], [[0.0, 0.027880027364668228, 0.060447992783311554, 0.2031748955059833, 0.07853321966629898, 0.10901900211762933, 0.05126919316299763, 0.08781167429908904], [0.027880027364668228, 0.0, 0.062451561756111294, 0.22703325870342736, 0.09226143570406772, 0.12752622355260654, 0.07248959782807354, 0.0937952297671364], [0.060447992783311554, 0.062451561756111294, 0.0, 0.23210213412097622, 0.10541819540326793, 0.1328974312338936, 0.05648094930712134, 0.040232519612219915], [0.2031748955059833, 0.22703325870342736, 0.23210213412097622, 0.0, 0.2084091324395559, 0.18964733851237928, 0.194628944701208, 0.23979024264225296], [0.07853321966629898, 0.09226143570406772, 0.10541819540326793, 0.2084091324395559, 0.0, 0.040709148352343245, 0.06692268187783709, 0.11650847548024505], [0.10901900211762933, 0.12752622355260654, 0.1328974312338936, 0.18964733851237928, 0.040709148352343245, 0.0, 0.0861977204265996, 0.13889932514073525], [0.05126919316299763, 0.07248959782807354, 0.05648094930712134, 0.194628944701208, 0.06692268187783709, 0.0861977204265996, 0.0, 0.06216837930897716], [0.08781167429908904, 0.0937952297671364, 0.040232519612219915, 0.23979024264225296, 0.11650847548024505, 0.13889932514073525, 0.06216837930897716, 0.0]], [[0.0, 0.13704941162526862, 0.13142065037273928, 0.16061684327277265, 0.1710182673574938, 0.12169594864712953, 0.131811483082532, 0.08444489855633565], [0.13704941162526862, 0.0, 0.0955264156548373, 0.2335287281712708, 0.12579239547414886, 0.06324384000035554, 0.07472205833324562, 0.08381408132501086], [0.13142065037273928, 0.0955264156548373, 0.0, 0.17650369567147162, 0.12430480823891135, 0.07768403443906942, 0.09951450329688387, 0.08768842662631345], [0.16061684327277265, 0.2335287281712708, 0.17650369567147162, 0.0, 0.2399986759888749, 0.207672569537568, 0.2015029573848281, 0.16290715427652974], [0.1710182673574938, 0.12579239547414886, 0.12430480823891135, 0.2399986759888749, 0.0, 0.0716140026040804, 0.15627310847794623, 0.12015537963182925], [0.12169594864712953, 0.06324384000035554, 0.07768403443906942, 0.207672569537568, 0.0716140026040804, 0.0, 0.09568344831470219, 0.06118450926493576], [0.131811483082532, 0.07472205833324562, 0.09951450329688387, 0.2015029573848281, 0.15627310847794623, 0.09568344831470219, 0.0, 0.07842524564062935], [0.08444489855633565, 0.08381408132501086, 0.08768842662631345, 0.16290715427652974, 0.12015537963182925, 0.06118450926493576, 0.07842524564062935, 0.0]], [[0.0, 0.06947998240293911, 0.14166881651065846, 0.1081800863331796, 0.22876697438260404, 0.18030014014854195, 0.20495602832159973, 0.2575824462576635], [0.06947998240293911, 0.0, 0.0724362338855599, 0.038801203224713324, 0.2963637980663379, 0.2485801034085941, 0.2729111192862788, 0.3246824278908567], [0.14166881651065846, 0.0724362338855599, 0.0, 0.03366857338169523, 0.36593495884805965, 0.318965235984673, 0.34290215019874787, 0.39369037994922096], [0.1081800863331796, 0.038801203224713324, 0.03366857338169523, 0.0, 0.333740836205473, 0.2863813662872835, 0.3105077356188875, 0.3617628765674503], [0.22876697438260404, 0.2963637980663379, 0.36593495884805965, 0.333740836205473, 0.0, 0.049536280658081154, 0.02443111342721232, 0.029843051896440584], [0.18030014014854195, 0.2485801034085941, 0.318965235984673, 0.2863813662872835, 0.049536280658081154, 0.0, 0.025126916118134997, 0.07928718599738808], [0.20495602832159973, 0.2729111192862788, 0.34290215019874787, 0.3105077356188875, 0.02443111342721232, 0.025126916118134997, 0.0, 0.05424160471624309], [0.2575824462576635, 0.3246824278908567, 0.39369037994922096, 0.3617628765674503, 0.029843051896440584, 0.07928718599738808, 0.05424160471624309, 0.0]], [[0.0, 0.0764690140682255, 0.18006713377988842, 0.11408392481908183, 0.19165285222899878, 0.14187393633512516, 0.14145145022111652, 0.040124322060380246], [0.0764690140682255, 0.0, 0.18919151854289756, 0.12452841323089704, 0.13090562565710623, 0.09174901237023428, 0.20714875565223514, 0.11556653726584964], [0.18006713377988842, 0.18919151854289756, 0.0, 0.28187813036950776, 0.2995536585947537, 0.273474949857846, 0.16939146420768375, 0.18057594280436978], [0.11408392481908183, 0.12452841323089704, 0.28187813036950776, 0.0, 0.1554542310604469, 0.09899050586730848, 0.23326963832152836, 0.13426894005562623], [0.19165285222899878, 0.13090562565710623, 0.2995536585947537, 0.1554542310604469, 0.0, 0.0616085891757493, 0.321566216667307, 0.2276586347593703], [0.14187393633512516, 0.09174901237023428, 0.273474949857846, 0.09899050586730848, 0.0616085891757493, 0.0, 0.2775050967218413, 0.17787420568191775], [0.14145145022111652, 0.20714875565223514, 0.16939146420768375, 0.23326963832152836, 0.321566216667307, 0.2775050967218413, 0.0, 0.10586469503240857], [0.040124322060380246, 0.11556653726584964, 0.18057594280436978, 0.13426894005562623, 0.2276586347593703, 0.17787420568191775, 0.10586469503240857, 0.0]], [[0.0, 0.11054350833388168, 0.13290556402305728, 0.4854010128700834, 0.3934141444116681, 0.5368337738248824, 0.331723124247212, 0.580512733880556], [0.11054350833388168, 0.0, 0.11655603274745703, 0.5394679536965029, 0.34507209234030173, 0.5678136110287286, 0.38969297453518703, 0.6170072478186723], [0.13290556402305728, 0.11655603274745703, 0.0, 0.5304257597248359, 0.30722845960317224, 0.5574909595159012, 0.37305310447685736, 0.6042809724851042], [0.4854010128700834, 0.5394679536965029, 0.5304257597248359, 0.0, 0.5871844572854523, 0.2091729016902084, 0.21161764577394424, 0.194000925683089], [0.3934141444116681, 0.34507209234030173, 0.30722845960317224, 0.5871844572854523, 0.0, 0.5119439794218908, 0.5038880077491555, 0.5700306360324554], [0.5368337738248824, 0.5678136110287286, 0.5574909595159012, 0.2091729016902084, 0.5119439794218908, 0.0, 0.3300345701775003, 0.07591362670849683], [0.331723124247212, 0.38969297453518703, 0.37305310447685736, 0.21161764577394424, 0.5038880077491555, 0.3300345701775003, 0.0, 0.34807671844312327], [0.580512733880556, 0.6170072478186723, 0.6042809724851042, 0.194000925683089, 0.5700306360324554, 0.07591362670849683, 0.34807671844312327, 0.0]], [[0.0, 0.032848717755170474, 0.040406448926720025, 0.09439434930948679, 0.12290245922660482, 0.10969639736921975, 0.06744541423625511, 0.15320061034359103], [0.032848717755170474, 0.0, 0.040423210807323716, 0.09900253662480067, 0.13823500492327812, 0.12573833008449126, 0.09270344965815196, 0.14909146252348007], [0.040406448926720025, 0.040423210807323716, 0.0, 0.11618535569677144, 0.1112640518869376, 0.10196616478210005, 0.07419035908583264, 0.16574565419586246], [0.09439434930948679, 0.09900253662480067, 0.11618535569677144, 0.0, 0.16065785877807623, 0.15931992858949556, 0.12389040730684957, 0.21158989438830694], [0.12290245922660482, 0.13823500492327812, 0.1112640518869376, 0.16065785877807623, 0.0, 0.030421378176759967, 0.06753940689600825, 0.21523581620863683], [0.10969639736921975, 0.12573833008449126, 0.10196616478210005, 0.15931992858949556, 0.030421378176759967, 0.0, 0.05287093919966598, 0.19097654113543752], [0.06744541423625511, 0.09270344965815196, 0.07419035908583264, 0.12389040730684957, 0.06753940689600825, 0.05287093919966598, 0.0, 0.17504643109035964], [0.15320061034359103, 0.14909146252348007, 0.16574565419586246, 0.21158989438830694, 0.21523581620863683, 0.19097654113543752, 0.17504643109035964, 0.0]], [[0.0, 0.17957069487421884, 0.09205787311310225, 0.13164853303170046, 0.07404550280980074, 0.13044102932453916, 0.13877892906209857, 0.14576408194182075], [0.17957069487421884, 0.0, 0.1290313044897698, 0.12829996308148206, 0.11767525749282766, 0.07405169539971487, 0.052576146724117166, 0.0660764357930172], [0.09205787311310225, 0.1290313044897698, 0.0, 0.07580670139365323, 0.05236819776240483, 0.09394891979664557, 0.10641414747193963, 0.08251988487008034], [0.13164853303170046, 0.12829996308148206, 0.07580670139365323, 0.0, 0.10432363613205109, 0.12403184267438754, 0.1251144454746453, 0.11254538212132681], [0.07404550280980074, 0.11767525749282766, 0.05236819776240483, 0.10432363613205109, 0.0, 0.07776850195626453, 0.08223790014053241, 0.08230958496466478], [0.13044102932453916, 0.07405169539971487, 0.09394891979664557, 0.12403184267438754, 0.07776850195626453, 0.0, 0.03229799100035853, 0.04370026757240569], [0.13877892906209857, 0.052576146724117166, 0.10641414747193963, 0.1251144454746453, 0.08223790014053241, 0.03229799100035853, 0.0, 0.05481199393719364], [0.14576408194182075, 0.0660764357930172, 0.08251988487008034, 0.11254538212132681, 0.08230958496466478, 0.04370026757240569, 0.05481199393719364, 0.0]], [[0.0, 0.057668464605898515, 0.10402063670980763, 0.09309287307308434, 0.029555502628377278, 0.06036492677593954, 0.07441625907940562, 0.05978335484829701], [0.057668464605898515, 0.0, 0.0972796588591043, 0.14942545705431334, 0.028478466179332727, 0.009214281418066303, 0.10540924102972549, 0.08306105183144576], [0.10402063670980763, 0.0972796588591043, 0.0, 0.1736847356892816, 0.09349667731846584, 0.08896035014119631, 0.06491181089502696, 0.05447159544855861], [0.09309287307308434, 0.14942545705431334, 0.1736847356892816, 0.0, 0.12229759385573007, 0.15275070922668238, 0.11470017011330093, 0.1198408013922351], [0.029555502628377278, 0.028478466179332727, 0.09349667731846584, 0.12229759385573007, 0.0, 0.030930325896321297, 0.08449048580076446, 0.06397511322637414], [0.06036492677593954, 0.009214281418066303, 0.08896035014119631, 0.15275070922668238, 0.030930325896321297, 0.0, 0.10112370434867084, 0.07839960657151006], [0.07441625907940562, 0.10540924102972549, 0.06491181089502696, 0.11470017011330093, 0.08449048580076446, 0.10112370434867084, 0.0, 0.023088994282366715], [0.05978335484829701, 0.08306105183144576, 0.05447159544855861, 0.1198408013922351, 0.06397511322637414, 0.07839960657151006, 0.023088994282366715, 0.0]], [[0.0, 0.26479447694491504, 0.32020790541068533, 0.3002061323295458, 0.3066770722697471, 0.32447707418298044, 0.34884630775375686, 0.3114942148966514], [0.26479447694491504, 0.0, 0.17291023521026863, 0.042507531159789017, 0.12396702427979986, 0.10860265954295109, 0.12088436189853265, 0.09338431427801124], [0.32020790541068533, 0.17291023521026863, 0.0, 0.15318408360128238, 0.053750221652052545, 0.0869481571445883, 0.10381463119982896, 0.09398830097501121], [0.3002061323295458, 0.042507531159789017, 0.15318408360128238, 0.0, 0.10138761004180497, 0.07588074781435632, 0.08219745868609007, 0.06301384221866707], [0.3066770722697471, 0.12396702427979986, 0.053750221652052545, 0.10138761004180497, 0.0, 0.03818076524621529, 0.06220597906994502, 0.04151374875678897], [0.32447707418298044, 0.10860265954295109, 0.0869481571445883, 0.07588074781435632, 0.03818076524621529, 0.0, 0.027229372966087507, 0.016046695476539873], [0.34884630775375686, 0.12088436189853265, 0.10381463119982896, 0.08219745868609007, 0.06220597906994502, 0.027229372966087507, 0.0, 0.03887697746941092], [0.3114942148966514, 0.09338431427801124, 0.09398830097501121, 0.06301384221866707, 0.04151374875678897, 0.016046695476539873, 0.03887697746941092, 0.0]], [[0.0, 0.10208955035799563, 0.06674468430012584, 0.14219682654594645, 0.1409578968313019, 0.13910109657415087, 0.13337849871259766, 0.1637574691664354], [0.10208955035799563, 0.0, 0.0727233385289646, 0.10804381784258897, 0.09903587846753983, 0.09619029289667085, 0.08823627603263827, 0.11310103645369673], [0.06674468430012584, 0.0727233385289646, 0.0, 0.09992502974282273, 0.1308644445272528, 0.1218316027578729, 0.11524632298069742, 0.14778746338814489], [0.14219682654594645, 0.10804381784258897, 0.09992502974282273, 0.0, 0.09102811547014758, 0.07208864489631603, 0.07093449068107045, 0.09158118995872874], [0.1409578968313019, 0.09903587846753983, 0.1308644445272528, 0.09102811547014758, 0.0, 0.01924955110742773, 0.021263394930464058, 0.02568725800905759], [0.13910109657415087, 0.09619029289667085, 0.1218316027578729, 0.07208864489631603, 0.01924955110742773, 0.0, 0.008176842282570845, 0.027935090849078175], [0.13337849871259766, 0.08823627603263827, 0.11524632298069742, 0.07093449068107045, 0.021263394930464058, 0.008176842282570845, 0.0, 0.033271310715098215], [0.1637574691664354, 0.11310103645369673, 0.14778746338814489, 0.09158118995872874, 0.02568725800905759, 0.027935090849078175, 0.033271310715098215, 0.0]], [[0.0, 0.0, 0.0, 0.0, 0.0, 0.0, 0.0, 0.0], [0.0, 0.0, 0.0, 0.0, 0.0, 0.0, 0.0, 0.0], [0.0, 0.0, 0.0, 0.0, 0.0, 0.0, 0.0, 0.0], [0.0, 0.0, 0.0, 0.0, 0.0, 0.0, 0.0, 0.0], [0.0, 0.0, 0.0, 0.0, 0.0, 0.0, 0.0, 0.0], [0.0, 0.0, 0.0, 0.0, 0.0, 0.0, 0.0, 0.0], [0.0, 0.0, 0.0, 0.0, 0.0, 0.0, 0.0, 0.0], [0.0, 0.0, 0.0, 0.0, 0.0, 0.0, 0.0, 0.0]], [[0.0, 0.0, 0.0, 0.0, 0.0, 0.0, 0.0, 0.0], [0.0, 0.0, 0.0, 0.0, 0.0, 0.0, 0.0, 0.0], [0.0, 0.0, 0.0, 0.0, 0.0, 0.0, 0.0, 0.0], [0.0, 0.0, 0.0, 0.0, 0.0, 0.0, 0.0, 0.0], [0.0, 0.0, 0.0, 0.0, 0.0, 0.0, 0.0, 0.0], [0.0, 0.0, 0.0, 0.0, 0.0, 0.0, 0.0, 0.0], [0.0, 0.0, 0.0, 0.0, 0.0, 0.0, 0.0, 0.0], [0.0, 0.0, 0.0, 0.0, 0.0, 0.0, 0.0, 0.0]], [[0.0, 0.0, 0.0, 0.0, 0.0, 0.0, 0.0, 0.0], [0.0, 0.0, 0.0, 0.0, 0.0, 0.0, 0.0, 0.0], [0.0, 0.0, 0.0, 0.0, 0.0, 0.0, 0.0, 0.0], [0.0, 0.0, 0.0, 0.0, 0.0, 0.0, 0.0, 0.0], [0.0, 0.0, 0.0, 0.0, 0.0, 0.0, 0.0, 0.0], [0.0, 0.0, 0.0, 0.0, 0.0, 0.0, 0.0, 0.0], [0.0, 0.0, 0.0, 0.0, 0.0, 0.0, 0.0, 0.0], [0.0, 0.0, 0.0, 0.0, 0.0, 0.0, 0.0, 0.0]], [[0.0, 0.0571626453912884, 0.09871178335723856, 0.21032633259625422, 0.11429047546046994, 0.1267890515150192, 0.1784152545227504, 0.0812251886146496], [0.0571626453912884, 0.0, 0.15343564069844853, 0.21172924025775205, 0.06907947607931618, 0.08596044746109742, 0.20503364405349755, 0.07509534931882457], [0.09871178335723856, 0.15343564069844853, 0.0, 0.2103790164269416, 0.1947198546605698, 0.2009390382434572, 0.13681319503462694, 0.13539963833975724], [0.21032633259625422, 0.21172924025775205, 0.2103790164269416, 0.0, 0.17450501016497744, 0.16011704435471463, 0.10157314326566472, 0.13974507541590112], [0.11429047546046994, 0.06907947607931618, 0.1947198546605698, 0.17450501016497744, 0.0, 0.01879798888003716, 0.19941367154995707, 0.06759122640162002], [0.1267890515150192, 0.08596044746109742, 0.2009390382434572, 0.16011704435471463, 0.01879798888003716, 0.0, 0.1931079501041278, 0.06880801234798624], [0.1784152545227504, 0.20503364405349755, 0.13681319503462694, 0.10157314326566472, 0.19941367154995707, 0.1931079501041278, 0.0, 0.1377649799012069], [0.0812251886146496, 0.07509534931882457, 0.13539963833975724, 0.13974507541590112, 0.06759122640162002, 0.06880801234798624, 0.1377649799012069, 0.0]], [[0.0, 0.08220657462246263, 0.04971720209890999, 0.2431214514075144, 0.060859125438276304, 0.08608197782756101, 0.17314636080754076, 0.15146340991624488], [0.08220657462246263, 0.0, 0.07124387491668889, 0.29643465670159425, 0.06831564625508207, 0.06030277131946563, 0.10766924316115474, 0.09872321119226979], [0.04971720209890999, 0.07124387491668889, 0.0, 0.2756275461305753, 0.038271804266869776, 0.07080393092621975, 0.14404751751376943, 0.12431653264907136], [0.2431214514075144, 0.29643465670159425, 0.2756275461305753, 0.0, 0.2709142894187213, 0.27330773063166663, 0.37315222760022376, 0.351142391553107], [0.060859125438276304, 0.06831564625508207, 0.038271804266869776, 0.2709142894187213, 0.0, 0.051186424394525455, 0.13992737855790885, 0.11639819551936141], [0.08608197782756101, 0.06030277131946563, 0.07080393092621975, 0.27330773063166663, 0.051186424394525455, 0.0, 0.11456225779638307, 0.0920814166803379], [0.17314636080754076, 0.10766924316115474, 0.14404751751376943, 0.37315222760022376, 0.13992737855790885, 0.11456225779638307, 0.0, 0.03987867849169827], [0.15146340991624488, 0.09872321119226979, 0.12431653264907136, 0.351142391553107, 0.11639819551936141, 0.0920814166803379, 0.03987867849169827, 0.0]], [[0.0, 0.16945277917039453, 0.2092595329364349, 0.6388674981247161, 0.4247185867975492, 0.4256145028326149, 0.3147246619222978, 0.3749430500277244], [0.16945277917039453, 0.0, 0.05750163132703315, 0.5190690289930706, 0.26985750137197945, 0.2700359392715088, 0.15207470738870657, 0.21692868090745718], [0.2092595329364349, 0.05750163132703315, 0.0, 0.4717192425985359, 0.2262734862950608, 0.2539032967812013, 0.13241839179683984, 0.17620684375578397], [0.6388674981247161, 0.5190690289930706, 0.4717192425985359, 0.0, 0.3062816375466266, 0.4219750635986626, 0.43763899458010763, 0.3563967075170146], [0.4247185867975492, 0.26985750137197945, 0.2262734862950608, 0.3062816375466266, 0.0, 0.15292397944854708, 0.14749155702895267, 0.05802245439999886], [0.4256145028326149, 0.2700359392715088, 0.2539032967812013, 0.4219750635986626, 0.15292397944854708, 0.0, 0.12587894253803186, 0.13779196424061513], [0.3147246619222978, 0.15207470738870657, 0.13241839179683984, 0.43763899458010763, 0.14749155702895267, 0.12587894253803186, 0.0, 0.09347747032864935], [0.3749430500277244, 0.21692868090745718, 0.17620684375578397, 0.3563967075170146, 0.05802245439999886, 0.13779196424061513, 0.09347747032864935, 0.0]], [[0.0, 0.07527228545101318, 0.07280097177064129, 0.19289464322649574, 0.09221536997505238, 0.07974394216650008, 0.12947195828648744, 0.11878278097419621], [0.07527228545101318, 0.0, 0.08682259098420773, 0.1907725248544384, 0.13256698600742814, 0.049497982228706536, 0.07718944067328302, 0.079991404295956], [0.07280097177064129, 0.08682259098420773, 0.0, 0.1759498179492359, 0.1108991486971741, 0.10798779851752899, 0.14577171249263204, 0.12444220770848348], [0.19289464322649574, 0.1907725248544384, 0.1759498179492359, 0.0, 0.2541928514467146, 0.2093448515508143, 0.18526893560451466, 0.19180104930661449], [0.09221536997505238, 0.13256698600742814, 0.1108991486971741, 0.2541928514467146, 0.0, 0.11369525140454845, 0.1788586166767723, 0.14519779236757632], [0.07974394216650008, 0.049497982228706536, 0.10798779851752899, 0.2093448515508143, 0.11369525140454845, 0.0, 0.06981410852103472, 0.05710431359993996], [0.12947195828648744, 0.07718944067328302, 0.14577171249263204, 0.18526893560451466, 0.1788586166767723, 0.06981410852103472, 0.0, 0.055805112990164205], [0.11878278097419621, 0.079991404295956, 0.12444220770848348, 0.19180104930661449, 0.14519779236757632, 0.05710431359993996, 0.055805112990164205, 0.0]], [[0.0, 0.07519625869406718, 0.0956512783694743, 0.23638421135778856, 0.08573466730093042, 0.05468360911170572, 0.07279173532084265, 0.12761099610225385], [0.07519625869406718, 0.0, 0.025909881343072948, 0.2188217276100233, 0.09608404563757054, 0.09219869133617097, 0.04521501012188243, 0.07697062351203], [0.0956512783694743, 0.025909881343072948, 0.0, 0.2309745845749758, 0.11171159515714334, 0.11393686756385808, 0.06409833494771133, 0.06661329935709613], [0.23638421135778856, 0.2188217276100233, 0.2309745845749758, 0.0, 0.19513252022118868, 0.20847463481813533, 0.21463506170074298, 0.25400668071325216], [0.08573466730093042, 0.09608404563757054, 0.11171159515714334, 0.19513252022118868, 0.0, 0.07844099850194064, 0.08257083942544274, 0.14537878851808028], [0.05468360911170572, 0.09219869133617097, 0.11393686756385808, 0.20847463481813533, 0.07844099850194064, 0.0, 0.06952883109234081, 0.12738917117834983], [0.07279173532084265, 0.04521501012188243, 0.06409833494771133, 0.21463506170074298, 0.08257083942544274, 0.06952883109234081, 0.0, 0.0826095188584782], [0.12761099610225385, 0.07697062351203, 0.06661329935709613, 0.25400668071325216, 0.14537878851808028, 0.12738917117834983, 0.0826095188584782, 0.0]], [[0.0, 0.06790256436920307, 0.127665699273938, 0.2180439409742342, 0.33300401614429054, 0.21460037460943288, 0.19438406150926377, 0.189229629018704], [0.06790256436920307, 0.0, 0.10103709927011245, 0.1916917423244119, 0.3857564173601321, 0.2708589291836966, 0.25372103175480804, 0.25049000558524415], [0.127665699273938, 0.10103709927011245, 0.0, 0.09392006948720452, 0.3661494133390935, 0.2599405721529457, 0.2534073278699628, 0.25806371057431104], [0.2180439409742342, 0.1916917423244119, 0.09392006948720452, 0.0, 0.3912738492398762, 0.30266286915928464, 0.3045822190489396, 0.3139311348786052], [0.33300401614429054, 0.3857564173601321, 0.3661494133390935, 0.3912738492398762, 0.0, 0.12314586594609926, 0.14581211480110115, 0.15704144339444384], [0.21460037460943288, 0.2708589291836966, 0.2599405721529457, 0.30266286915928464, 0.12314586594609926, 0.0, 0.03041525666992952, 0.04969730898644509], [0.19438406150926377, 0.25372103175480804, 0.2534073278699628, 0.3045822190489396, 0.14581211480110115, 0.03041525666992952, 0.0, 0.02017878048629626], [0.189229629018704, 0.25049000558524415, 0.25806371057431104, 0.3139311348786052, 0.15704144339444384, 0.04969730898644509, 0.02017878048629626, 0.0]], [[0.0, 0.10635743247034064, 0.16680844573356113, 0.22885259787543955, 0.1219572865616989, 0.10348363150838626, 0.11408445728551056, 0.16014404280880978], [0.10635743247034064, 0.0, 0.07029082749652561, 0.23113736780284652, 0.07891674349738266, 0.07705619936244071, 0.08174315070457791, 0.07657931613819899], [0.16680844573356113, 0.07029082749652561, 0.0, 0.22575975400991988, 0.0950403284529544, 0.12642880716599572, 0.09124643843483975, 0.0774031354355389], [0.22885259787543955, 0.23113736780284652, 0.22575975400991988, 0.0, 0.234572428051808, 0.2513643823771134, 0.1596841025738122, 0.273039487173323], [0.1219572865616989, 0.07891674349738266, 0.0950403284529544, 0.234572428051808, 0.0, 0.08135935926853702, 0.09447479631301497, 0.07320815751794353], [0.10348363150838626, 0.07705619936244071, 0.12642880716599572, 0.2513643823771134, 0.08135935926853702, 0.0, 0.12205673434889568, 0.0988691232087434], [0.11408445728551056, 0.08174315070457791, 0.09124643843483975, 0.1596841025738122, 0.09447479631301497, 0.12205673434889568, 0.0, 0.13173331592920792], [0.16014404280880978, 0.07657931613819899, 0.0774031354355389, 0.273039487173323, 0.07320815751794353, 0.0988691232087434, 0.13173331592920792, 0.0]], [[0.0, 0.394503680042917, 0.07977318841970842, 0.3497851898167751, 0.1560857166699379, 0.295024885266705, 0.4858155400462307, 0.23561097996130312], [0.394503680042917, 0.0, 0.4689219764133836, 0.7010058843022414, 0.2436507184243822, 0.6572281544195085, 0.09936653020016246, 0.16432412330899926], [0.07977318841970842, 0.4689219764133836, 0.0, 0.27703121045868273, 0.23460300528780775, 0.21946065424604244, 0.5579608879501833, 0.31302831150446303], [0.3497851898167751, 0.7010058843022414, 0.27703121045868273, 0.0, 0.4897869093602748, 0.06502568752089886, 0.7808753357776679, 0.5605461499623228], [0.1560857166699379, 0.2436507184243822, 0.23460300528780775, 0.4897869093602748, 0.0, 0.4398874814069786, 0.33892673373757704, 0.08056774866078392], [0.295024885266705, 0.6572281544195085, 0.21946065424604244, 0.06502568752089886, 0.4398874814069786, 0.0, 0.7391848252675501, 0.5128328051222935], [0.4858155400462307, 0.09936653020016246, 0.5579608879501833, 0.7808753357776679, 0.33892673373757704, 0.7391848252675501, 0.0, 0.26132743749970816], [0.23561097996130312, 0.16432412330899926, 0.31302831150446303, 0.5605461499623228, 0.08056774866078392, 0.5128328051222935, 0.26132743749970816, 0.0]], [[0.0, 0.0, 0.0, 0.0, 0.0, 0.0, 0.0, 0.0], [0.0, 0.0, 0.0, 0.0, 0.0, 0.0, 0.0, 0.0], [0.0, 0.0, 0.0, 0.0, 0.0, 0.0, 0.0, 0.0], [0.0, 0.0, 0.0, 0.0, 0.0, 0.0, 0.0, 0.0], [0.0, 0.0, 0.0, 0.0, 0.0, 0.0, 0.0, 0.0], [0.0, 0.0, 0.0, 0.0, 0.0, 0.0, 0.0, 0.0], [0.0, 0.0, 0.0, 0.0, 0.0, 0.0, 0.0, 0.0], [0.0, 0.0, 0.0, 0.0, 0.0, 0.0, 0.0, 0.0]], [[0.0, 0.1607115664323533, 0.12410773558070136, 0.17319464590637823, 0.12167047199651632, 0.2327375076364499, 0.17527770467613096, 0.11490938345406232], [0.1607115664323533, 0.0, 0.06920976354231106, 0.09150631723695855, 0.17595200790812465, 0.1569533930269887, 0.185909800971805, 0.1684131631417842], [0.12410773558070136, 0.06920976354231106, 0.0, 0.14490133335216968, 0.15282198257757257, 0.16977585827588917, 0.16490698591692163, 0.14544345594942448], [0.17319464590637823, 0.09150631723695855, 0.14490133335216968, 0.0, 0.18987836327430602, 0.19008440569566823, 0.21597302133670165, 0.18263238878424345], [0.12167047199651632, 0.17595200790812465, 0.15282198257757257, 0.18987836327430602, 0.0, 0.14971935560498587, 0.06519797641418848, 0.008693960500617359], [0.2327375076364499, 0.1569533930269887, 0.16977585827588917, 0.19008440569566823, 0.14971935560498587, 0.0, 0.10710485639317695, 0.14911984805986386], [0.17527770467613096, 0.185909800971805, 0.16490698591692163, 0.21597302133670165, 0.06519797641418848, 0.10710485639317695, 0.0, 0.06933886973228698], [0.11490938345406232, 0.1684131631417842, 0.14544345594942448, 0.18263238878424345, 0.008693960500617359, 0.14911984805986386, 0.06933886973228698, 0.0]], [[0.0, 0.0, 0.0, 0.0, 0.0, 0.0, 0.0, 0.0], [0.0, 0.0, 0.0, 0.0, 0.0, 0.0, 0.0, 0.0], [0.0, 0.0, 0.0, 0.0, 0.0, 0.0, 0.0, 0.0], [0.0, 0.0, 0.0, 0.0, 0.0, 0.0, 0.0, 0.0], [0.0, 0.0, 0.0, 0.0, 0.0, 0.0, 0.0, 0.0], [0.0, 0.0, 0.0, 0.0, 0.0, 0.0, 0.0, 0.0], [0.0, 0.0, 0.0, 0.0, 0.0, 0.0, 0.0, 0.0], [0.0, 0.0, 0.0, 0.0, 0.0, 0.0, 0.0, 0.0]], [[0.0, 0.12466972318257691, 0.07007809427549955, 0.06966316349197864, 0.055041182354037134, 0.08875320642790903, 0.1008409353842449, 0.10269477701487185], [0.12466972318257691, 0.0, 0.08606343389625104, 0.13962790722671517, 0.09476860240213242, 0.06871223849810193, 0.09744815821744816, 0.09980542248276157], [0.07007809427549955, 0.08606343389625104, 0.0, 0.0749046205863991, 0.04597496618755602, 0.05450646027384041, 0.10217507353714776, 0.08881584517640999], [0.06966316349197864, 0.13962790722671517, 0.0749046205863991, 0.0, 0.0891303784925161, 0.12038249946144386, 0.11998691863771836, 0.12801767921659557], [0.055041182354037134, 0.09476860240213242, 0.04597496618755602, 0.0891303784925161, 0.0, 0.042036883976416944, 0.09210919301232443, 0.08215140816074577], [0.08875320642790903, 0.06871223849810193, 0.05450646027384041, 0.12038249946144386, 0.042036883976416944, 0.0, 0.10127015213730005, 0.0834164958374862], [0.1008409353842449, 0.09744815821744816, 0.10217507353714776, 0.11998691863771836, 0.09210919301232443, 0.10127015213730005, 0.0, 0.05142853202413963], [0.10269477701487185, 0.09980542248276157, 0.08881584517640999, 0.12801767921659557, 0.08215140816074577, 0.0834164958374862, 0.05142853202413963, 0.0]], [[0.0, 0.019832308235786033, 0.06071718946895836, 0.1270094137128166, 0.02230556797776429, 0.04643687898866767, 0.08942767541548136, 0.0757151102859898], [0.019832308235786033, 0.0, 0.07663053369239242, 0.13923343239432376, 0.03368510919198258, 0.06410501754270699, 0.09089909291510091, 0.08899607285334366], [0.06071718946895836, 0.07663053369239242, 0.0, 0.10718168435720797, 0.06369028210564823, 0.02853389715228708, 0.10043387949970536, 0.03290680844473658], [0.1270094137128166, 0.13923343239432376, 0.10718168435720797, 0.0, 0.12751932378395164, 0.12185858339198812, 0.1999730660843343, 0.09579745676975912], [0.02230556797776429, 0.03368510919198258, 0.06369028210564823, 0.12751932378395164, 0.0, 0.04763458838482175, 0.09758932970539341, 0.08494118334926021], [0.04643687898866767, 0.06410501754270699, 0.02853389715228708, 0.12185858339198812, 0.04763458838482175, 0.0, 0.08401864366590887, 0.054259233808037176], [0.08942767541548136, 0.09089909291510091, 0.10043387949970536, 0.1999730660843343, 0.09758932970539341, 0.08401864366590887, 0.0, 0.11626936948450382], [0.0757151102859898, 0.08899607285334366, 0.03290680844473658, 0.09579745676975912, 0.08494118334926021, 0.054259233808037176, 0.11626936948450382, 0.0]], [[0.0, 0.003862712175061195, 0.06415476786681634, 0.050899420616524166, 0.07157314979336514, 0.041011009881870605, 0.03760594248180773, 0.028642182779589243], [0.003862712175061195, 0.0, 0.06030798338097627, 0.054753011948485496, 0.07541886915440371, 0.03715427714077988, 0.041463420359925895, 0.02478218663893251], [0.06415476786681634, 0.06030798338097627, 0.0, 0.1146980345456251, 0.13516175959780485, 0.023214319658397563, 0.10152139487150728, 0.03558610542752085], [0.050899420616524166, 0.054753011948485496, 0.1146980345456251, 0.0, 0.020729538824961476, 0.09173633553141831, 0.013313484595003873, 0.07943877945562255], [0.07157314979336514, 0.07541886915440371, 0.13516175959780485, 0.020729538824961476, 0.0, 0.11229637712772096, 0.03403650846096673, 0.10004037683010081], [0.041011009881870605, 0.03715427714077988, 0.023214319658397563, 0.09173633553141831, 0.11229637712772096, 0.0, 0.07850392913747768, 0.01238439533845855], [0.03760594248180773, 0.041463420359925895, 0.10152139487150728, 0.013313484595003873, 0.03403650846096673, 0.07850392913747768, 0.0, 0.06618315964137322], [0.028642182779589243, 0.02478218663893251, 0.03558610542752085, 0.07943877945562255, 0.10004037683010081, 0.01238439533845855, 0.06618315964137322, 0.0]], [[0.0, 0.12534986888396996, 0.21375932009138807, 0.2055015129258042, 0.359324497661803, 0.29129243873591104, 0.22612086714427088, 0.2842091182048845], [0.12534986888396996, 0.0, 0.12030818027961149, 0.17458030793706944, 0.27590830960267737, 0.22097748366743464, 0.15065285263631426, 0.2140645126940232], [0.21375932009138807, 0.12030818027961149, 0.0, 0.21895772640206157, 0.28399833049460044, 0.23480666216754306, 0.21678259175107506, 0.23552556579177805], [0.2055015129258042, 0.17458030793706944, 0.21895772640206157, 0.0, 0.21196385520947714, 0.12627458639052605, 0.12373265065184585, 0.10736854685346828], [0.359324497661803, 0.27590830960267737, 0.28399833049460044, 0.21196385520947714, 0.0, 0.0975536504104812, 0.1622313360473469, 0.11205538403222613], [0.29129243873591104, 0.22097748366743464, 0.23480666216754306, 0.12627458639052605, 0.0975536504104812, 0.0, 0.12462891730386001, 0.04650568899654683], [0.22612086714427088, 0.15065285263631426, 0.21678259175107506, 0.12373265065184585, 0.1622313360473469, 0.12462891730386001, 0.0, 0.10643972138989538], [0.2842091182048845, 0.2140645126940232, 0.23552556579177805, 0.10736854685346828, 0.11205538403222613, 0.04650568899654683, 0.10643972138989538, 0.0]], [[0.0, 0.0, 0.0, 0.0, 0.0, 0.0, 0.0, 0.0], [0.0, 0.0, 0.0, 0.0, 0.0, 0.0, 0.0, 0.0], [0.0, 0.0, 0.0, 0.0, 0.0, 0.0, 0.0, 0.0], [0.0, 0.0, 0.0, 0.0, 0.0, 0.0, 0.0, 0.0], [0.0, 0.0, 0.0, 0.0, 0.0, 0.0, 0.0, 0.0], [0.0, 0.0, 0.0, 0.0, 0.0, 0.0, 0.0, 0.0], [0.0, 0.0, 0.0, 0.0, 0.0, 0.0, 0.0, 0.0], [0.0, 0.0, 0.0, 0.0, 0.0, 0.0, 0.0, 0.0]], [[0.0, 0.006226684598874322, 0.07182581898391649, 0.12219355541059018, 0.0576529257981415, 0.013858000609799165, 0.011387576297087773, 0.015184336115889934], [0.006226684598874322, 0.0, 0.06568117468974695, 0.1162585614503621, 0.05147557679197492, 0.020080967734304418, 0.017611562091919664, 0.02140669553421592], [0.07182581898391649, 0.06568117468974695, 0.0, 0.052329493322777955, 0.014371824920958245, 0.0854616393714819, 0.08303455619534376, 0.08676407636303797], [0.12219355541059018, 0.1162585614503621, 0.052329493322777955, 0.0, 0.06642551580587436, 0.13534922653659962, 0.13300891865902004, 0.13660489053503383], [0.0576529257981415, 0.05147557679197492, 0.014371824920958245, 0.06642551580587436, 0.0, 0.0713683256782113, 0.06892642776238121, 0.0726788205872292], [0.013858000609799165, 0.020080967734304418, 0.0854616393714819, 0.13534922653659962, 0.0713683256782113, 0.0, 0.002471219336665503, 0.00132689854136428], [0.011387576297087773, 0.017611562091919664, 0.08303455619534376, 0.13300891865902004, 0.06892642776238121, 0.002471219336665503, 0.0, 0.0037980935586115288], [0.015184336115889934, 0.02140669553421592, 0.08676407636303797, 0.13660489053503383, 0.0726788205872292, 0.00132689854136428, 0.0037980935586115288, 0.0]], [[0.0, 0.14017697199942009, 0.09389938425444043, 0.3122654643559782, 0.13991450251612625, 0.18229755921782068, 0.1256149362055674, 0.1787306623306672], [0.14017697199942009, 0.0, 0.09259373809589644, 0.40472107704687454, 0.04174099673218856, 0.0822885054960494, 0.045056450830565975, 0.050738949115441745], [0.09389938425444043, 0.09259373809589644, 0.0, 0.3526812519274645, 0.07123093248527367, 0.10525325161384437, 0.06304318654183964, 0.13315578791342783], [0.3122654643559782, 0.40472107704687454, 0.3526812519274645, 0.0, 0.3959976672690577, 0.42471864331938325, 0.3982176529694492, 0.44282409420425095], [0.13991450251612625, 0.04174099673218856, 0.07123093248527367, 0.3959976672690577, 0.0, 0.05799177844118985, 0.028100913891349426, 0.07794796236804263], [0.18229755921782068, 0.0822885054960494, 0.10525325161384437, 0.42471864331938325, 0.05799177844118985, 0.0, 0.07197364686232985, 0.09289659446846375], [0.1256149362055674, 0.045056450830565975, 0.06304318654183964, 0.3982176529694492, 0.028100913891349426, 0.07197364686232985, 0.0, 0.07856236482381468], [0.1787306623306672, 0.050738949115441745, 0.13315578791342783, 0.44282409420425095, 0.07794796236804263, 0.09289659446846375, 0.07856236482381468, 0.0]], [[0.0, 0.0, 0.0, 0.0, 0.0, 0.0, 0.0, 0.0], [0.0, 0.0, 0.0, 0.0, 0.0, 0.0, 0.0, 0.0], [0.0, 0.0, 0.0, 0.0, 0.0, 0.0, 0.0, 0.0], [0.0, 0.0, 0.0, 0.0, 0.0, 0.0, 0.0, 0.0], [0.0, 0.0, 0.0, 0.0, 0.0, 0.0, 0.0, 0.0], [0.0, 0.0, 0.0, 0.0, 0.0, 0.0, 0.0, 0.0], [0.0, 0.0, 0.0, 0.0, 0.0, 0.0, 0.0, 0.0], [0.0, 0.0, 0.0, 0.0, 0.0, 0.0, 0.0, 0.0]], [[0.0, 0.07555892156240968, 0.09344808541629818, 0.4225331220463625, 0.1412726417304483, 0.1294249100145994, 0.132895802658477, 0.10031956494110536], [0.07555892156240968, 0.0, 0.02813709490227981, 0.42696399811594626, 0.08024587846184031, 0.07989014959989958, 0.06992256643541439, 0.07389554822952045], [0.09344808541629818, 0.02813709490227981, 0.0, 0.4199514185678026, 0.08753120612491605, 0.09650702104647225, 0.05093273433539712, 0.059114145226283395], [0.4225331220463625, 0.42696399811594626, 0.4199514185678026, 0.0, 0.46304902746364923, 0.47248669485804307, 0.44707386147669803, 0.4200283886993587], [0.1412726417304483, 0.08024587846184031, 0.08753120612491605, 0.46304902746364923, 0.0, 0.04520677514726314, 0.08692261146430338, 0.1400722404401359], [0.1294249100145994, 0.07989014959989958, 0.09650702104647225, 0.47248669485804307, 0.04520677514726314, 0.0, 0.10387023748513269, 0.1406724105672811], [0.132895802658477, 0.06992256643541439, 0.05093273433539712, 0.44707386147669803, 0.08692261146430338, 0.10387023748513269, 0.0, 0.07400158079572086], [0.10031956494110536, 0.07389554822952045, 0.059114145226283395, 0.4200283886993587, 0.1400722404401359, 0.1406724105672811, 0.07400158079572086, 0.0]], [[0.0, 0.047671266525565546, 0.13056383603129879, 0.18327994426190897, 0.08019234005003167, 0.0916054196903872, 0.11308435929758938, 0.13059477975493394], [0.047671266525565546, 0.0, 0.127134975988959, 0.19772485204720328, 0.10469196504402002, 0.05967255618408793, 0.09854287854741055, 0.10445584879432532], [0.13056383603129879, 0.127134975988959, 0.0, 0.08779428164574934, 0.07777274894465741, 0.12254194247232163, 0.07533239526937809, 0.09042049948221667], [0.18327994426190897, 0.19772485204720328, 0.08779428164574934, 0.0, 0.1054380265377483, 0.19542851541455192, 0.14949792609828974, 0.17118568699264064], [0.08019234005003167, 0.10469196504402002, 0.07777274894465741, 0.1054380265377483, 0.0, 0.11884193826031464, 0.1035517144083536, 0.1296237451269413], [0.0916054196903872, 0.05967255618408793, 0.12254194247232163, 0.19542851541455192, 0.11884193826031464, 0.0, 0.12119444520538722, 0.11872209473896987], [0.11308435929758938, 0.09854287854741055, 0.07533239526937809, 0.14949792609828974, 0.1035517144083536, 0.12119444520538722, 0.0, 0.032690201902702616], [0.13059477975493394, 0.10445584879432532, 0.09042049948221667, 0.17118568699264064, 0.1296237451269413, 0.11872209473896987, 0.032690201902702616, 0.0]], [[0.0, 0.07586443500440278, 0.18306462778112442, 0.24413465135507548, 0.056186348869065386, 0.026572487210473002, 0.15475608839450036, 0.14887742016439254], [0.07586443500440278, 0.0, 0.12122327977634831, 0.19984324834874204, 0.024539762175891405, 0.08499305624685824, 0.09606505608879608, 0.11804981224708379], [0.18306462778112442, 0.12122327977634831, 0.0, 0.15661391719694592, 0.13742772967130057, 0.19688867688077802, 0.08822648227263255, 0.13188512473530767], [0.24413465135507548, 0.19984324834874204, 0.15661391719694592, 0.0, 0.21944134744297064, 0.26556416867892063, 0.2301184885237701, 0.27347627570464383], [0.056186348869065386, 0.024539762175891405, 0.13742772967130057, 0.21944134744297064, 0.0, 0.06298407011571995, 0.10332397248452092, 0.1121259361893779], [0.026572487210473002, 0.08499305624685824, 0.19688867688077802, 0.26556416867892063, 0.06298407011571995, 0.0, 0.15692203774101557, 0.14657236569344106], [0.15475608839450036, 0.09606505608879608, 0.08822648227263255, 0.2301184885237701, 0.10332397248452092, 0.15692203774101557, 0.0, 0.06040033209885267], [0.14887742016439254, 0.11804981224708379, 0.13188512473530767, 0.27347627570464383, 0.1121259361893779, 0.14657236569344106, 0.06040033209885267, 0.0]], [[0.0, 0.05482021830917447, 0.001775624746830644, 0.4066890802384753, 0.04616449040688419, 0.013821267508479555, 0.008365890475910564, 0.0013184036398512845], [0.05482021830917447, 0.0, 0.05659378007923051, 0.4578505686067665, 0.008664203617576569, 0.04101070103069621, 0.04646235770227676, 0.053503265518159836], [0.001775624746830644, 0.05659378007923051, 0.0, 0.40502089632078403, 0.047938651180487714, 0.015596752167855318, 0.010141460239237924, 0.0030940257521987575], [0.4066890802384753, 0.4578505686067665, 0.40502089632078403, 0.0, 0.4498167834616089, 0.41965037729736726, 0.41453944843012336, 0.4079272611434031], [0.04616449040688419, 0.008664203617576569, 0.047938651180487714, 0.4498167834616089, 0.0, 0.032350985806927315, 0.03780407236228315, 0.0448471055257933], [0.013821267508479555, 0.04101070103069621, 0.015596752167855318, 0.41965037729736726, 0.032350985806927315, 0.0, 0.005455609131999838, 0.012502947384100438], [0.008365890475910564, 0.04646235770227676, 0.010141460239237924, 0.41453944843012336, 0.03780407236228315, 0.005455609131999838, 0.0, 0.007047515250623001], [0.0013184036398512845, 0.053503265518159836, 0.0030940257521987575, 0.4079272611434031, 0.0448471055257933, 0.012502947384100438, 0.007047515250623001, 0.0]], [[0.0, 0.0, 0.0, 0.0, 0.0, 0.0, 0.0, 0.0], [0.0, 0.0, 0.0, 0.0, 0.0, 0.0, 0.0, 0.0], [0.0, 0.0, 0.0, 0.0, 0.0, 0.0, 0.0, 0.0], [0.0, 0.0, 0.0, 0.0, 0.0, 0.0, 0.0, 0.0], [0.0, 0.0, 0.0, 0.0, 0.0, 0.0, 0.0, 0.0], [0.0, 0.0, 0.0, 0.0, 0.0, 0.0, 0.0, 0.0], [0.0, 0.0, 0.0, 0.0, 0.0, 0.0, 0.0, 0.0], [0.0, 0.0, 0.0, 0.0, 0.0, 0.0, 0.0, 0.0]], [[0.0, 0.046160929684205675, 0.06449395179368038, 0.1983751115665955, 0.12744598388469847, 0.022112339691611117, 0.08971807082489852, 0.08131933075633682], [0.046160929684205675, 0.0, 0.04080686360974004, 0.15986447583841668, 0.08180897845465786, 0.06031634853241753, 0.07918281025086113, 0.12684925880405856], [0.06449395179368038, 0.04080686360974004, 0.0, 0.13688635984629854, 0.09211177327937628, 0.08529497867519006, 0.039327646085811414, 0.13964998831608025], [0.1983751115665955, 0.15986447583841668, 0.13688635984629854, 0.0, 0.1145166962851355, 0.2164953177222269, 0.1342052843309167, 0.2727970966791017], [0.12744598388469847, 0.08180897845465786, 0.09211177327937628, 0.1145166962851355, 0.0, 0.13832338530358737, 0.12237941723858399, 0.2061911881816815], [0.022112339691611117, 0.06031634853241753, 0.08529497867519006, 0.2164953177222269, 0.13832338530358737, 0.0, 0.1114130635635444, 0.07016278969968177], [0.08971807082489852, 0.07918281025086113, 0.039327646085811414, 0.1342052843309167, 0.12237941723858399, 0.1114130635635444, 0.0, 0.15094220324059227], [0.08131933075633682, 0.12684925880405856, 0.13964998831608025, 0.2727970966791017, 0.2061911881816815, 0.07016278969968177, 0.15094220324059227, 0.0]], [[0.0, 0.0, 0.0, 0.0, 0.0, 0.0, 0.0, 0.0], [0.0, 0.0, 0.0, 0.0, 0.0, 0.0, 0.0, 0.0], [0.0, 0.0, 0.0, 0.0, 0.0, 0.0, 0.0, 0.0], [0.0, 0.0, 0.0, 0.0, 0.0, 0.0, 0.0, 0.0], [0.0, 0.0, 0.0, 0.0, 0.0, 0.0, 0.0, 0.0], [0.0, 0.0, 0.0, 0.0, 0.0, 0.0, 0.0, 0.0], [0.0, 0.0, 0.0, 0.0, 0.0, 0.0, 0.0, 0.0], [0.0, 0.0, 0.0, 0.0, 0.0, 0.0, 0.0, 0.0]], [[0.0, 0.08214104720700971, 0.11507657894319594, 0.2100278262314569, 0.18368012174012827, 0.2614227686631924, 0.23642980906059505, 0.2190552362130227], [0.08214104720700971, 0.0, 0.12259463451592205, 0.23355280697511596, 0.14559832014498744, 0.2058057406617059, 0.19390454863406673, 0.18429132062732664], [0.11507657894319594, 0.12259463451592205, 0.0, 0.1523153999117553, 0.10978264416223874, 0.1970475881523708, 0.1508346803004253, 0.1214226093685403], [0.2100278262314569, 0.23355280697511596, 0.1523153999117553, 0.0, 0.16870397365924647, 0.3043063430677704, 0.23301089605525055, 0.20031585252575276], [0.18368012174012827, 0.14559832014498744, 0.10978264416223874, 0.16870397365924647, 0.0, 0.16062768277350872, 0.10440557768135401, 0.07692799593560992], [0.2614227686631924, 0.2058057406617059, 0.1970475881523708, 0.3043063430677704, 0.16062768277350872, 0.0, 0.09362958164599602, 0.1177891770549349], [0.23642980906059505, 0.19390454863406673, 0.1508346803004253, 0.23301089605525055, 0.10440557768135401, 0.09362958164599602, 0.0, 0.04733314639931459], [0.2190552362130227, 0.18429132062732664, 0.1214226093685403, 0.20031585252575276, 0.07692799593560992, 0.1177891770549349, 0.04733314639931459, 0.0]], [[0.0, 0.08935671296515343, 0.11099126771747703, 0.1985655264640786, 0.05369885978580476, 0.045635148340045735, 0.0858735343046733, 0.11092285824453209], [0.08935671296515343, 0.0, 0.03679654338061216, 0.1334612898433066, 0.051052738618205286, 0.07093365513668662, 0.12989448634194753, 0.07950680325091618], [0.11099126771747703, 0.03679654338061216, 0.0, 0.13185973969643386, 0.07947137944094687, 0.09550565159489106, 0.1397659082718324, 0.10593843511291465], [0.1985655264640786, 0.1334612898433066, 0.13185973969643386, 0.0, 0.1651023755485456, 0.1873838319710552, 0.2347873666263347, 0.18070951341980998], [0.05369885978580476, 0.051052738618205286, 0.07947137944094687, 0.1651023755485456, 0.0, 0.02861838171678063, 0.12199144686976708, 0.08580501023825793], [0.045635148340045735, 0.07093365513668662, 0.09550565159489106, 0.1873838319710552, 0.02861838171678063, 0.0, 0.11150700587948742, 0.08981375606147941], [0.0858735343046733, 0.12989448634194753, 0.1397659082718324, 0.2347873666263347, 0.12199144686976708, 0.11150700587948742, 0.0, 0.13342902544245305], [0.11092285824453209, 0.07950680325091618, 0.10593843511291465, 0.18070951341980998, 0.08580501023825793, 0.08981375606147941, 0.13342902544245305, 0.0]], [[0.0, 0.0, 0.0, 0.0, 0.0, 0.0, 0.0, 0.0], [0.0, 0.0, 0.0, 0.0, 0.0, 0.0, 0.0, 0.0], [0.0, 0.0, 0.0, 0.0, 0.0, 0.0, 0.0, 0.0], [0.0, 0.0, 0.0, 0.0, 0.0, 0.0, 0.0, 0.0], [0.0, 0.0, 0.0, 0.0, 0.0, 0.0, 0.0, 0.0], [0.0, 0.0, 0.0, 0.0, 0.0, 0.0, 0.0, 0.0], [0.0, 0.0, 0.0, 0.0, 0.0, 0.0, 0.0, 0.0], [0.0, 0.0, 0.0, 0.0, 0.0, 0.0, 0.0, 0.0]], [[0.0, 0.05037731710468172, 0.019916727980287888, 0.041273000194028284, 0.021238608790586335, 0.07337775420061296, 0.15271011308394963, 0.03867754668800455], [0.05037731710468172, 0.0, 0.03074770260585538, 0.009309629633397015, 0.07105617757937784, 0.12123119932412929, 0.19710712573961153, 0.01194260512472954], [0.019916727980287888, 0.03074770260585538, 0.0, 0.021512652480352477, 0.04104494734017285, 0.09262383747819405, 0.17079108809180713, 0.018887643169461125], [0.041273000194028284, 0.009309629633397015, 0.021512652480352477, 0.0, 0.06212807401369441, 0.11279995443290528, 0.18942808805932573, 0.002637029459910105], [0.021238608790586335, 0.07105617757937784, 0.04104494734017285, 0.06212807401369441, 0.0, 0.052481795695604454, 0.13278922844810434, 0.0595758089818697], [0.07337775420061296, 0.12123119932412929, 0.09262383747819405, 0.11279995443290528, 0.052481795695604454, 0.0, 0.08167894374840308, 0.11037666565824601], [0.15271011308394963, 0.19710712573961153, 0.17079108809180713, 0.18942808805932573, 0.13278922844810434, 0.08167894374840308, 0.0, 0.18720851542825687], [0.03867754668800455, 0.01194260512472954, 0.018887643169461125, 0.002637029459910105, 0.0595758089818697, 0.11037666565824601, 0.18720851542825687, 0.0]], [[0.0, 0.037268998711108434, 0.07173001800590034, 0.09941372868929771, 0.04344859878061196, 0.13889225957594206, 0.08351357497057652, 0.14405502291556194], [0.037268998711108434, 0.0, 0.06954278247587914, 0.12734482072230502, 0.011530972997980424, 0.13405959557232897, 0.07115393910577363, 0.12837644772804244], [0.07173001800590034, 0.06954278247587914, 0.0, 0.09131376989079083, 0.08074860022714159, 0.0681908266954567, 0.02170050460971023, 0.07670260290817713], [0.09941372868929771, 0.12734482072230502, 0.09131376989079083, 0.0, 0.1371776836229737, 0.12216602799041919, 0.11235080356144658, 0.1524038530079391], [0.04344859878061196, 0.011530972997980424, 0.08074860022714159, 0.1371776836229737, 0.0, 0.14437934193914193, 0.08119047297872388, 0.13683843612276864], [0.13889225957594206, 0.13405959557232897, 0.0681908266954567, 0.12216602799041919, 0.14437934193914193, 0.0, 0.06442067404100191, 0.04134472102205103], [0.08351357497057652, 0.07115393910577363, 0.02170050460971023, 0.11235080356144658, 0.08119047297872388, 0.06442067404100191, 0.0, 0.061208356551519384], [0.14405502291556194, 0.12837644772804244, 0.07670260290817713, 0.1524038530079391, 0.13683843612276864, 0.04134472102205103, 0.061208356551519384, 0.0]], [[0.0, 0.08738371025016356, 0.17058941606357605, 0.1759954737015302, 0.28788070187294024, 0.18155577764260472, 0.11249439482033442, 0.04176393818596876], [0.08738371025016356, 0.0, 0.12401842183706059, 0.13774858826436695, 0.3104153848569585, 0.16958707708490442, 0.11263961415681871, 0.09623120632681516], [0.17058941606357605, 0.12401842183706059, 0.0, 0.2508034486393926, 0.3625514227851374, 0.20328981947872585, 0.09515138262994312, 0.18082274759064834], [0.1759954737015302, 0.13774858826436695, 0.2508034486393926, 0.0, 0.30506578781702764, 0.24029963364485393, 0.2438388066183761, 0.17808107822837713], [0.28788070187294024, 0.3104153848569585, 0.3625514227851374, 0.30506578781702764, 0.0, 0.45502237762125164, 0.3643042615685835, 0.32406096082935215], [0.18155577764260472, 0.16958707708490442, 0.20328981947872585, 0.24029963364485393, 0.45502237762125164, 0.0, 0.14690172278374936, 0.14577347528941828], [0.11249439482033442, 0.11263961415681871, 0.09515138262994312, 0.2438388066183761, 0.3643042615685835, 0.14690172278374936, 0.0, 0.11066303767017031], [0.04176393818596876, 0.09623120632681516, 0.18082274759064834, 0.17808107822837713, 0.32406096082935215, 0.14577347528941828, 0.11066303767017031, 0.0]], [[0.0, 0.0, 0.0, 0.0, 0.0, 0.0, 0.0, 0.0], [0.0, 0.0, 0.0, 0.0, 0.0, 0.0, 0.0, 0.0], [0.0, 0.0, 0.0, 0.0, 0.0, 0.0, 0.0, 0.0], [0.0, 0.0, 0.0, 0.0, 0.0, 0.0, 0.0, 0.0], [0.0, 0.0, 0.0, 0.0, 0.0, 0.0, 0.0, 0.0], [0.0, 0.0, 0.0, 0.0, 0.0, 0.0, 0.0, 0.0], [0.0, 0.0, 0.0, 0.0, 0.0, 0.0, 0.0, 0.0], [0.0, 0.0, 0.0, 0.0, 0.0, 0.0, 0.0, 0.0]], [[0.0, 0.030094503269135396, 0.027823465931492285, 0.029058552313283293, 0.01881165757187771, 0.03533831562883624, 0.009138951435824525, 0.03273186319365756], [0.030094503269135396, 0.0, 0.002271767170703466, 0.00103629836175696, 0.011285312500505944, 0.005245941916114688, 0.020957792979330616, 0.002638353704588516], [0.027823465931492285, 0.002271767170703466, 0.0, 0.0012354699037368255, 0.009013632881206254, 0.007517675494992201, 0.018686365037119533, 0.004910109823162124], [0.029058552313283293, 0.00103629836175696, 0.0012354699037368255, 0.0, 0.010249059514207078, 0.006282227482347958, 0.019921659454671548, 0.0036746482961673], [0.01881165757187771, 0.011285312500505944, 0.009013632881206254, 0.010249059514207078, 0.0, 0.016530885414407063, 0.009673358206308106, 0.01392350963468251], [0.03533831562883624, 0.005245941916114688, 0.007517675494992201, 0.006282227482347958, 0.016530885414407063, 0.0, 0.026202641919182257, 0.0026076017032807468], [0.009138951435824525, 0.020957792979330616, 0.018686365037119533, 0.019921659454671548, 0.009673358206308106, 0.026202641919182257, 0.0, 0.023595650833666056], [0.03273186319365756, 0.002638353704588516, 0.004910109823162124, 0.0036746482961673, 0.01392350963468251, 0.0026076017032807468, 0.023595650833666056, 0.0]], [[0.0, 0.1069757082192761, 0.14858206278194772, 0.061498561379646245, 0.1524620451728091, 0.1941444628348173, 0.14271777466232416, 0.09518755609274267], [0.1069757082192761, 0.0, 0.1552862884467772, 0.07491056633336068, 0.16534506383056233, 0.1098682204743006, 0.1330265112265151, 0.1397520465541795], [0.14858206278194772, 0.1552862884467772, 0.0, 0.1574536683406512, 0.14419507273567073, 0.251547369937657, 0.1497611964141322, 0.21011565284707848], [0.061498561379646245, 0.07491056633336068, 0.1574536683406512, 0.0, 0.15460487085770036, 0.15119589675080317, 0.14626488094294327, 0.07054244894418175], [0.1524620451728091, 0.16534506383056233, 0.14419507273567073, 0.15460487085770036, 0.0, 0.22084614832810345, 0.06380408624582135, 0.18113051733985144], [0.1941444628348173, 0.1098682204743006, 0.251547369937657, 0.15119589675080317, 0.22084614832810345, 0.0, 0.1864185886905926, 0.18433508999701204], [0.14271777466232416, 0.1330265112265151, 0.1497611964141322, 0.14626488094294327, 0.06380408624582135, 0.1864185886905926, 0.0, 0.1863802688328272], [0.09518755609274267, 0.1397520465541795, 0.21011565284707848, 0.07054244894418175, 0.18113051733985144, 0.18433508999701204, 0.1863802688328272, 0.0]], [[0.0, 0.30753773483144164, 0.29556310560331495, 0.2688037065106956, 0.32200882534377284, 0.32996483624644535, 0.35934977481501906, 0.3240165474662941], [0.30753773483144164, 0.0, 0.1047664339016528, 0.19228412674035458, 0.08004797395239971, 0.05711399800629274, 0.08665230589665683, 0.07732799175164877], [0.29556310560331495, 0.1047664339016528, 0.0, 0.15441282037744825, 0.16538494707175558, 0.0918147402369749, 0.17549613051997506, 0.07345968128112265], [0.2688037065106956, 0.19228412674035458, 0.15441282037744825, 0.0, 0.2582996163348478, 0.21462881008447324, 0.27190372897840454, 0.20786545326185898], [0.32200882534377284, 0.08004797395239971, 0.16538494707175558, 0.2582996163348478, 0.0, 0.08984399160051106, 0.0678418309034212, 0.11318572671708574], [0.32996483624644535, 0.05711399800629274, 0.0918147402369749, 0.21462881008447324, 0.08984399160051106, 0.0, 0.09879160873967736, 0.03393752595126208], [0.35934977481501906, 0.08665230589665683, 0.17549613051997506, 0.27190372897840454, 0.0678418309034212, 0.09879160873967736, 0.0, 0.12070350660658374], [0.3240165474662941, 0.07732799175164877, 0.07345968128112265, 0.20786545326185898, 0.11318572671708574, 0.03393752595126208, 0.12070350660658374, 0.0]], [[0.0, 0.04808913082119825, 0.07965108085513038, 0.23465674109211718, 0.05155874314005783, 0.08332263386912166, 0.10061662874430909, 0.07056490477786098], [0.04808913082119825, 0.0, 0.08396022191370361, 0.27378251717119056, 0.042601224792973034, 0.08882174940933137, 0.11414984629850307, 0.08282687735763948], [0.07965108085513038, 0.08396022191370361, 0.0, 0.2558524281474282, 0.05501674804594871, 0.06743601043154772, 0.1310892129018272, 0.11504327107247694], [0.23465674109211718, 0.27378251717119056, 0.2558524281474282, 0.0, 0.2720632175276109, 0.24233523113465863, 0.26201970652601564, 0.2407971218171299], [0.05155874314005783, 0.042601224792973034, 0.05501674804594871, 0.2720632175276109, 0.0, 0.08651143633090275, 0.1007553701922333, 0.08440401068451298], [0.08332263386912166, 0.08882174940933137, 0.06743601043154772, 0.24233523113465863, 0.08651143633090275, 0.0, 0.15909564013818336, 0.13059795582875713], [0.10061662874430909, 0.11414984629850307, 0.1310892129018272, 0.26201970652601564, 0.1007553701922333, 0.15909564013818336, 0.0, 0.055062548427349214], [0.07056490477786098, 0.08282687735763948, 0.11504327107247694, 0.2407971218171299, 0.08440401068451298, 0.13059795582875713, 0.055062548427349214, 0.0]], [[0.0, 0.11953633101813531, 0.1375420860382461, 0.25823045041006587, 0.08756558315492853, 0.16229689997704938, 0.1694751778625984, 0.12510787539505938], [0.11953633101813531, 0.0, 0.1323368635977541, 0.20266766589686558, 0.0700616947950295, 0.14670247342937867, 0.12380009033002316, 0.12094373691978678], [0.1375420860382461, 0.1323368635977541, 0.0, 0.14423200829994384, 0.1342265519526412, 0.204028560727918, 0.17868356607416272, 0.15924910347569743], [0.25823045041006587, 0.20266766589686558, 0.14423200829994384, 0.0, 0.23012514968468564, 0.2901357606683022, 0.22664835328779354, 0.24036779417885007], [0.08756558315492853, 0.0700616947950295, 0.1342265519526412, 0.23012514968468564, 0.0, 0.16064049179390918, 0.16608817468330056, 0.10200253941029626], [0.16229689997704938, 0.14670247342937867, 0.204028560727918, 0.2901357606683022, 0.16064049179390918, 0.0, 0.10462330109593491, 0.11471786833870193], [0.1694751778625984, 0.12380009033002316, 0.17868356607416272, 0.22664835328779354, 0.16608817468330056, 0.10462330109593491, 0.0, 0.12629177375517922], [0.12510787539505938, 0.12094373691978678, 0.15924910347569743, 0.24036779417885007, 0.10200253941029626, 0.11471786833870193, 0.12629177375517922, 0.0]], [[0.0, 0.0, 0.0, 0.0, 0.0, 0.0, 0.0, 0.0], [0.0, 0.0, 0.0, 0.0, 0.0, 0.0, 0.0, 0.0], [0.0, 0.0, 0.0, 0.0, 0.0, 0.0, 0.0, 0.0], [0.0, 0.0, 0.0, 0.0, 0.0, 0.0, 0.0, 0.0], [0.0, 0.0, 0.0, 0.0, 0.0, 0.0, 0.0, 0.0], [0.0, 0.0, 0.0, 0.0, 0.0, 0.0, 0.0, 0.0], [0.0, 0.0, 0.0, 0.0, 0.0, 0.0, 0.0, 0.0], [0.0, 0.0, 0.0, 0.0, 0.0, 0.0, 0.0, 0.0]], [[0.0, 0.03989218926974111, 0.07191236466261407, 0.24180939233386028, 0.06913272581908968, 0.05312086400145442, 0.11314345278799093, 0.09512252913232784], [0.03989218926974111, 0.0, 0.04470125858429282, 0.26011471713713025, 0.09535113031175074, 0.06752885391843332, 0.09846458924497842, 0.1156094827865302], [0.07191236466261407, 0.04470125858429282, 0.0, 0.26571630157170745, 0.13289610098348997, 0.10640711278473794, 0.1075583349076252, 0.1491978027456867], [0.24180939233386028, 0.26011471713713025, 0.26571630157170745, 0.0, 0.2370010504976924, 0.22929563849847762, 0.20687755517429757, 0.29879959849076587], [0.06913272581908968, 0.09535113031175074, 0.13289610098348997, 0.2370010504976924, 0.0, 0.042115800781348404, 0.13691480538865133, 0.07854277400522977], [0.05312086400145442, 0.06752885391843332, 0.10640711278473794, 0.22929563849847762, 0.042115800781348404, 0.0, 0.09796221813387272, 0.10188597029567771], [0.11314345278799093, 0.09846458924497842, 0.1075583349076252, 0.20687755517429757, 0.13691480538865133, 0.09796221813387272, 0.0, 0.18924360483604655], [0.09512252913232784, 0.1156094827865302, 0.1491978027456867, 0.29879959849076587, 0.07854277400522977, 0.10188597029567771, 0.18924360483604655, 0.0]], [[0.0, 0.12218471607687503, 0.1900240537054575, 0.3881055630947304, 0.04887529998662812, 0.16547227720437868, 0.27461245297280373, 0.08086850032792203], [0.12218471607687503, 0.0, 0.06874946806377813, 0.5019374975504095, 0.07351758688331075, 0.04377494361578099, 0.1558181506540155, 0.04151835845931672], [0.1900240537054575, 0.06874946806377813, 0.0, 0.5632638915861686, 0.14182755993104526, 0.025030512971702036, 0.08792895008230507, 0.11006531482721332], [0.3881055630947304, 0.5019374975504095, 0.5632638915861686, 0.0, 0.4341153521560507, 0.5412426360580572, 0.6374141086464165, 0.4638972853374145], [0.04887529998662812, 0.07351758688331075, 0.14182755993104526, 0.4341153521560507, 0.0, 0.11706994163555166, 0.22750414170270292, 0.03205054017241186], [0.16547227720437868, 0.04377494361578099, 0.025030512971702036, 0.5412426360580572, 0.11706994163555166, 0.0, 0.11271182573199606, 0.08519726645853062], [0.27461245297280373, 0.1558181506540155, 0.08792895008230507, 0.6374141086464165, 0.22750414170270292, 0.11271182573199606, 0.0, 0.19639269654642258], [0.08086850032792203, 0.04151835845931672, 0.11006531482721332, 0.4638972853374145, 0.03205054017241186, 0.08519726645853062, 0.19639269654642258, 0.0]], [[0.0, 0.0, 0.0, 0.0, 0.0, 0.0, 0.0, 0.0], [0.0, 0.0, 0.0, 0.0, 0.0, 0.0, 0.0, 0.0], [0.0, 0.0, 0.0, 0.0, 0.0, 0.0, 0.0, 0.0], [0.0, 0.0, 0.0, 0.0, 0.0, 0.0, 0.0, 0.0], [0.0, 0.0, 0.0, 0.0, 0.0, 0.0, 0.0, 0.0], [0.0, 0.0, 0.0, 0.0, 0.0, 0.0, 0.0, 0.0], [0.0, 0.0, 0.0, 0.0, 0.0, 0.0, 0.0, 0.0], [0.0, 0.0, 0.0, 0.0, 0.0, 0.0, 0.0, 0.0]], [[0.0, 0.049918218850462846, 0.02942688437172119, 0.02534030968056605, 0.031038512416523553, 0.03912899163073921, 0.04187303434318354, 0.08063962746013925], [0.049918218850462846, 0.0, 0.07919928907185549, 0.02462238815838538, 0.08080040815260006, 0.010820449914548448, 0.09155818843842077, 0.12997402727323323], [0.02942688437172119, 0.07919928907185549, 0.0, 0.05471877659466125, 0.0016131758714970188, 0.06845943381829718, 0.012461917103877698, 0.05132819791002404], [0.02534030968056605, 0.02462238815838538, 0.05471877659466125, 0.0, 0.056326443222392046, 0.013807733674320545, 0.06713114844619013, 0.105750905125485], [0.031038512416523553, 0.08080040815260006, 0.0016131758714970188, 0.056326443222392046, 0.0, 0.07006378000520506, 0.010848951455896493, 0.04971869531968077], [0.03912899163073921, 0.010820449914548448, 0.06845943381829718, 0.013807733674320545, 0.07006378000520506, 0.0, 0.08084450290242029, 0.11935780040304707], [0.04187303434318354, 0.09155818843842077, 0.012461917103877698, 0.06713114844619013, 0.010848951455896493, 0.08084450290242029, 0.0, 0.03888801882707421], [0.08063962746013925, 0.12997402727323323, 0.05132819791002404, 0.105750905125485, 0.04971869531968077, 0.11935780040304707, 0.03888801882707421, 0.0]], [[0.0, 0.24562766499997263, 0.2618104709677736, 0.29089120142011055, 0.4439805083615295, 0.3031618687822356, 0.230389902184893, 0.4074560389942323], [0.24562766499997263, 0.0, 0.1243127801178489, 0.22874106317725681, 0.21083889410040577, 0.15024399265724347, 0.22030897551778542, 0.17506050946522722], [0.2618104709677736, 0.1243127801178489, 0.0, 0.3434806734329928, 0.23859857580243504, 0.15784216719744065, 0.1772685741297437, 0.21658351360862294], [0.29089120142011055, 0.22874106317725681, 0.3434806734329928, 0.0, 0.3546284928724994, 0.3191525185086582, 0.3755431457716811, 0.32006283099003036], [0.4439805083615295, 0.21083889410040577, 0.23859857580243504, 0.3546284928724994, 0.0, 0.23218730987088199, 0.35942050874287396, 0.07047844971752003], [0.3031618687822356, 0.15024399265724347, 0.15784216719744065, 0.3191525185086582, 0.23218730987088199, 0.0, 0.14954132834977543, 0.17244887569586376], [0.230389902184893, 0.22030897551778542, 0.1772685741297437, 0.3755431457716811, 0.35942050874287396, 0.14954132834977543, 0.0, 0.31023833442391796], [0.4074560389942323, 0.17506050946522722, 0.21658351360862294, 0.32006283099003036, 0.07047844971752003, 0.17244887569586376, 0.31023833442391796, 0.0]], [[0.0, 0.03280571284437297, 0.05551391193110711, 0.49049630551489887, 0.09574497348428361, 0.050030244457938446, 0.05956275435209968, 0.0667796312009802], [0.03280571284437297, 0.0, 0.04646943294841352, 0.48773910894180617, 0.07333426758875516, 0.06070004230484998, 0.032795702675471515, 0.05104421983933835], [0.05551391193110711, 0.04646943294841352, 0.0, 0.45392617420726644, 0.06416841165345354, 0.05672664443073742, 0.04660526617645204, 0.055912073270105576], [0.49049630551489887, 0.48773910894180617, 0.45392617420726644, 0.0, 0.45376880528454827, 0.4614214775419947, 0.47379570718816266, 0.4690234100626979], [0.09574497348428361, 0.07333426758875516, 0.06416841165345354, 0.45376880528454827, 0.0, 0.08308690074308246, 0.04272804450397671, 0.038256924755379104], [0.050030244457938446, 0.06070004230484998, 0.05672664443073742, 0.4614214775419947, 0.08308690074308246, 0.0, 0.06468587759723823, 0.059842740324541475], [0.05956275435209968, 0.032795702675471515, 0.04660526617645204, 0.47379570718816266, 0.04272804450397671, 0.06468587759723823, 0.0, 0.02830383155721953], [0.0667796312009802, 0.05104421983933835, 0.055912073270105576, 0.4690234100626979, 0.038256924755379104, 0.059842740324541475, 0.02830383155721953, 0.0]], [[0.0, 0.04507301417081355, 0.03426537794238193, 0.5249723842983686, 0.0395373716176209, 0.02483162733424769, 0.044907987854190014, 0.032885866677212654], [0.04507301417081355, 0.0, 0.05398288380470991, 0.5511574339937776, 0.034543067092287105, 0.028095747192322686, 0.07646196237965207, 0.0596376494480697], [0.03426537794238193, 0.05398288380470991, 0.0, 0.5155010597024572, 0.032645569837729434, 0.040512079482949895, 0.03672930562767837, 0.03249704537046142], [0.5249723842983686, 0.5511574339937776, 0.5155010597024572, 0.0, 0.5386250639848775, 0.533153356357766, 0.4992879675940847, 0.5146741262947372], [0.0395373716176209, 0.034543067092287105, 0.032645569837729434, 0.5386250639848775, 0.0, 0.03277203559553363, 0.05305097036531968, 0.03738765384894493], [0.02483162733424769, 0.028095747192322686, 0.040512079482949895, 0.533153356357766, 0.03277203559553363, 0.0, 0.05454017410507811, 0.038767310384056106], [0.044907987854190014, 0.07646196237965207, 0.03672930562767837, 0.4992879675940847, 0.05305097036531968, 0.05454017410507811, 0.0, 0.019521111943620374], [0.032885866677212654, 0.0596376494480697, 0.03249704537046142, 0.5146741262947372, 0.03738765384894493, 0.038767310384056106, 0.019521111943620374, 0.0]], [[0.0, 0.1071831048333626, 0.10437064211199913, 0.4386477443342568, 0.15526540300675587, 0.0874401736464159, 0.11613450866296315, 0.11330528539852665], [0.1071831048333626, 0.0, 0.08464219304019194, 0.44164636266634266, 0.08755668260724161, 0.09835714765740637, 0.04813204161613811, 0.08273881833303902], [0.10437064211199913, 0.08464219304019194, 0.0, 0.4150559827244717, 0.12403255900915221, 0.0728369487228162, 0.04955700094332317, 0.07245574221642803], [0.4386477443342568, 0.44164636266634266, 0.4150559827244717, 0.0, 0.4226658286174879, 0.42130970289686887, 0.4242539116273856, 0.40126576289197013], [0.15526540300675587, 0.08755668260724161, 0.12403255900915221, 0.4226658286174879, 0.0, 0.10444763347711178, 0.08258950145985722, 0.07302044988815036], [0.0874401736464159, 0.09835714765740637, 0.0728369487228162, 0.42130970289686887, 0.10444763347711178, 0.0, 0.07884763409443984, 0.04759333556418304], [0.11613450866296315, 0.04813204161613811, 0.04955700094332317, 0.4242539116273856, 0.08258950145985722, 0.07884763409443984, 0.0, 0.0590321024226728], [0.11330528539852665, 0.08273881833303902, 0.07245574221642803, 0.40126576289197013, 0.07302044988815036, 0.04759333556418304, 0.0590321024226728, 0.0]], [[0.0, 0.009964803304423703, 0.018557497264203474, 0.17429391722913318, 0.015373578320028487, 0.04190031998212828, 0.07072920537321076, 0.08702088835794897], [0.009964803304423703, 0.0, 0.017746412876233655, 0.16645113988292262, 0.011754724405173127, 0.04240563338486696, 0.06840557100425049, 0.08513292656726686], [0.018557497264203474, 0.017746412876233655, 0.0, 0.16068155558035083, 0.0066152731544602906, 0.05925420502266909, 0.08596891709722387, 0.10258054370304244], [0.17429391722913318, 0.16645113988292262, 0.16068155558035083, 0.0, 0.1604784655838708, 0.19670778413416284, 0.2030865473801209, 0.21591512092984894], [0.015373578320028487, 0.011754724405173127, 0.0066152731544602906, 0.1604784655838708, 0.0, 0.053988535088334434, 0.07992088618786695, 0.09663092041045689], [0.04190031998212828, 0.04240563338486696, 0.05925420502266909, 0.19670778413416284, 0.053988535088334434, 0.0, 0.03175446755620442, 0.04677433401540302], [0.07072920537321076, 0.06840557100425049, 0.08596891709722387, 0.2030865473801209, 0.07992088618786695, 0.03175446755620442, 0.0, 0.017099347550973424], [0.08702088835794897, 0.08513292656726686, 0.10258054370304244, 0.21591512092984894, 0.09663092041045689, 0.04677433401540302, 0.017099347550973424, 0.0]], [[0.0, 0.037261588251820126, 0.11285494819602664, 0.44701512411727345, 0.025055112417107964, 0.10520542921698892, 0.08399167492013089, 0.37419481571035323], [0.037261588251820126, 0.0, 0.10342047348514406, 0.429177860185492, 0.04067875980739253, 0.10230418509239188, 0.08587993259887433, 0.36332201202493064], [0.11285494819602664, 0.10342047348514406, 0.0, 0.366765543448738, 0.12037392156877381, 0.06485152977208762, 0.05644401587799212, 0.28238175784939673], [0.44701512411727345, 0.429177860185492, 0.366765543448738, 0.0, 0.43998166554323453, 0.38449807510746103, 0.40573522359359226, 0.3443368511864438], [0.025055112417107964, 0.04067875980739253, 0.12037392156877381, 0.43998166554323453, 0.0, 0.11149925898191254, 0.09874931475042832, 0.3835528279964725], [0.10520542921698892, 0.10230418509239188, 0.06485152977208762, 0.38449807510746103, 0.11149925898191254, 0.0, 0.052467717423529514, 0.28256356592756776], [0.08399167492013089, 0.08587993259887433, 0.05644401587799212, 0.40573522359359226, 0.09874931475042832, 0.052467717423529514, 0.0, 0.30107498753726625], [0.37419481571035323, 0.36332201202493064, 0.28238175784939673, 0.3443368511864438, 0.3835528279964725, 0.28256356592756776, 0.30107498753726625, 0.0]], [[0.0, 0.013363471991980118, 0.036632117285238956, 0.4059516125778928, 0.04917720479005279, 0.07746084912250872, 0.03329971810593099, 0.03401452030001394], [0.013363471991980118, 0.0, 0.041801141544428856, 0.4080040219228985, 0.04295760053908026, 0.07244038928968796, 0.04323465302416389, 0.03889361492424068], [0.036632117285238956, 0.041801141544428856, 0.0, 0.38256569738691304, 0.06873081725741084, 0.08480156315730888, 0.03023858974593599, 0.06767886591282612], [0.4059516125778928, 0.4080040219228985, 0.38256569738691304, 0.0, 0.42407342949451826, 0.4335050848966365, 0.4032340516100635, 0.4240204831213532], [0.04917720479005279, 0.04295760053908026, 0.06873081725741084, 0.42407342949451826, 0.0, 0.04474841879060845, 0.06781048974949871, 0.06439153068813037], [0.07746084912250872, 0.07244038928968796, 0.08480156315730888, 0.4335050848966365, 0.04474841879060845, 0.0, 0.08186499798546099, 0.09381578175978446], [0.03329971810593099, 0.04323465302416389, 0.03023858974593599, 0.4032340516100635, 0.06781048974949871, 0.08186499798546099, 0.0, 0.053615570796527526], [0.03401452030001394, 0.03889361492424068, 0.06767886591282612, 0.4240204831213532, 0.06439153068813037, 0.09381578175978446, 0.053615570796527526, 0.0]], [[0.0, 0.018308462625779696, 0.09663398960889909, 0.3972805498956404, 0.07516301780768277, 0.048882262761068135, 0.06629433082800418, 0.12324851283875683], [0.018308462625779696, 0.0, 0.10717256905752331, 0.4012241722451615, 0.06282742340162271, 0.054092798318895026, 0.0729538838793866, 0.1375046923238943], [0.09663398960889909, 0.10717256905752331, 0.0, 0.33210537605229984, 0.11531856660804964, 0.09561844411783066, 0.06574407831077662, 0.06290430975473234], [0.3972805498956404, 0.4012241722451615, 0.33210537605229984, 0.0, 0.37328426233524126, 0.38909693636740117, 0.3729935726639637, 0.34327952415318963], [0.07516301780768277, 0.06282742340162271, 0.11531856660804964, 0.37328426233524126, 0.0, 0.07702277702577012, 0.08293053334854035, 0.15423188891341538], [0.048882262761068135, 0.054092798318895026, 0.09561844411783066, 0.38909693636740117, 0.07702277702577012, 0.0, 0.04214798150908024, 0.10497560319204594], [0.06629433082800418, 0.0729538838793866, 0.06574407831077662, 0.3729935726639637, 0.08293053334854035, 0.04214798150908024, 0.0, 0.08343113251789816], [0.12324851283875683, 0.1375046923238943, 0.06290430975473234, 0.34327952415318963, 0.15423188891341538, 0.10497560319204594, 0.08343113251789816, 0.0]], [[0.0, 0.10954660572402483, 0.029786410822816273, 0.2605831634664131, 0.10367149904716878, 0.05013086232108673, 0.06339858774486852, 0.1252074150115797], [0.10954660572402483, 0.0, 0.08319535103826745, 0.1749095737636161, 0.08536628197958276, 0.06290309810862754, 0.14815526767512252, 0.15324253276386793], [0.029786410822816273, 0.08319535103826745, 0.0, 0.23334550936534604, 0.0965052972901043, 0.030287979089049812, 0.08741416328697788, 0.1339814943728008], [0.2605831634664131, 0.1749095737636161, 0.23334550936534604, 0.0, 0.25467800487543574, 0.2281530181614758, 0.31103911648948934, 0.32036634634130884], [0.10367149904716878, 0.08536628197958276, 0.0965052972901043, 0.25467800487543574, 0.0, 0.06845576291489254, 0.10008953495621135, 0.0714157605536512], [0.05013086232108673, 0.06290309810862754, 0.030287979089049812, 0.2281530181614758, 0.06845576291489254, 0.0, 0.0892874528151208, 0.11635937104047582], [0.06339858774486852, 0.14815526767512252, 0.08741416328697788, 0.31103911648948934, 0.10008953495621135, 0.0892874528151208, 0.0, 0.0827192623473201], [0.1252074150115797, 0.15324253276386793, 0.1339814943728008, 0.32036634634130884, 0.0714157605536512, 0.11635937104047582, 0.0827192623473201, 0.0]], [[0.0, 0.052066619655478374, 0.059090771340095154, 0.2688165063132355, 0.07682922940234721, 0.04571501556786312, 0.07404913181047929, 0.09854399399127901], [0.052066619655478374, 0.0, 0.04817158752064446, 0.29633979415249456, 0.03190306982148579, 0.04903657827857608, 0.0425684864245047, 0.06224499130576144], [0.059090771340095154, 0.04817158752064446, 0.0, 0.26162511436978414, 0.05440761023127425, 0.047103642021328364, 0.04463899237139503, 0.08527513096590676], [0.2688165063132355, 0.29633979415249456, 0.26162511436978414, 0.0, 0.30630663216986476, 0.2586248520549824, 0.2845923523589442, 0.3143090603852083], [0.07682922940234721, 0.03190306982148579, 0.05440761023127425, 0.30630663216986476, 0.0, 0.06447348684470708, 0.02960336369943362, 0.04412814838344238], [0.04571501556786312, 0.04903657827857608, 0.047103642021328364, 0.2586248520549824, 0.06447348684470708, 0.0, 0.046580942610812553, 0.07438037866016743], [0.07404913181047929, 0.0425684864245047, 0.04463899237139503, 0.2845923523589442, 0.02960336369943362, 0.046580942610812553, 0.0, 0.04255221094817154], [0.09854399399127901, 0.06224499130576144, 0.08527513096590676, 0.3143090603852083, 0.04412814838344238, 0.07438037866016743, 0.04255221094817154, 0.0]], [[0.0, 0.08215911989296816, 0.10749687447746613, 0.24699747126533247, 0.07753598519221065, 0.14689846493992897, 0.13989620040443695, 0.1102509169172567], [0.08215911989296816, 0.0, 0.1338815910978569, 0.27738764987220776, 0.06218107302571532, 0.15557889825614524, 0.14464809580223606, 0.12745809882774659], [0.10749687447746613, 0.1338815910978569, 0.0, 0.2579923990531105, 0.11111483702860156, 0.18433620012118035, 0.20195166690820682, 0.13978688145910076], [0.24699747126533247, 0.27738764987220776, 0.2579923990531105, 0.0, 0.2584260300201246, 0.3009381007659798, 0.32704809890042846, 0.27271926453560547], [0.07753598519221065, 0.06218107302571532, 0.11111483702860156, 0.2584260300201246, 0.0, 0.12436815181194831, 0.1402867876828954, 0.10001975402123418], [0.14689846493992897, 0.15557889825614524, 0.18433620012118035, 0.3009381007659798, 0.12436815181194831, 0.0, 0.07313926135858172, 0.05958508757199596], [0.13989620040443695, 0.14464809580223606, 0.20195166690820682, 0.32704809890042846, 0.1402867876828954, 0.07313926135858172, 0.0, 0.08593785016015959], [0.1102509169172567, 0.12745809882774659, 0.13978688145910076, 0.27271926453560547, 0.10001975402123418, 0.05958508757199596, 0.08593785016015959, 0.0]], [[0.0, 0.10994379841156804, 0.09912679304631532, 0.31214271333152444, 0.2752235538118958, 0.33991260087871683, 0.3347381494944646, 0.306596471752934], [0.10994379841156804, 0.0, 0.18551085530230477, 0.28860054773366794, 0.2738687901941731, 0.3415644253693109, 0.3353148070844302, 0.3235048032820902], [0.09912679304631532, 0.18551085530230477, 0.0, 0.31851189795895624, 0.29391215328692005, 0.3504169286117671, 0.33780446515803975, 0.3104178520206125], [0.31214271333152444, 0.28860054773366794, 0.31851189795895624, 0.0, 0.12941403249399605, 0.1520584407526267, 0.1751778766987342, 0.16624832022436853], [0.2752235538118958, 0.2738687901941731, 0.29391215328692005, 0.12941403249399605, 0.0, 0.07701122625355357, 0.11111845429934257, 0.10485367630871309], [0.33991260087871683, 0.3415644253693109, 0.3504169286117671, 0.1520584407526267, 0.07701122625355357, 0.0, 0.08846318355972496, 0.10428078358512854], [0.3347381494944646, 0.3353148070844302, 0.33780446515803975, 0.1751778766987342, 0.11111845429934257, 0.08846318355972496, 0.0, 0.12681788441623743], [0.306596471752934, 0.3235048032820902, 0.3104178520206125, 0.16624832022436853, 0.10485367630871309, 0.10428078358512854, 0.12681788441623743, 0.0]], [[0.0, 0.08648638573768451, 0.05321450133629861, 0.07259303088720233, 0.11157800024718652, 0.07934228119886762, 0.13319042732157324, 0.14652471845626577], [0.08648638573768451, 0.0, 0.04767310820542226, 0.15551644976533574, 0.08081046517842126, 0.07465636577867793, 0.13771616853849153, 0.13494547667905452], [0.05321450133629861, 0.04767310820542226, 0.0, 0.11595987452152094, 0.06314625882664233, 0.03806571156465111, 0.10367064954305384, 0.10884742006624587], [0.07259303088720233, 0.15551644976533574, 0.11595987452152094, 0.0, 0.15766821016521582, 0.12457140640394744, 0.15128415548947377, 0.17276873252064653], [0.11157800024718652, 0.08081046517842126, 0.06314625882664233, 0.15766821016521582, 0.0, 0.034594091435279466, 0.06390718886038335, 0.055498918318410265], [0.07934228119886762, 0.07465636577867793, 0.03806571156465111, 0.12457140640394744, 0.034594091435279466, 0.0, 0.06648521820642803, 0.07162789648981144], [0.13319042732157324, 0.13771616853849153, 0.10367064954305384, 0.15128415548947377, 0.06390718886038335, 0.06648521820642803, 0.0, 0.02634107305976128], [0.14652471845626577, 0.13494547667905452, 0.10884742006624587, 0.17276873252064653, 0.055498918318410265, 0.07162789648981144, 0.02634107305976128, 0.0]], [[0.0, 0.0, 0.0, 0.0, 0.0, 0.0, 0.0, 0.0], [0.0, 0.0, 0.0, 0.0, 0.0, 0.0, 0.0, 0.0], [0.0, 0.0, 0.0, 0.0, 0.0, 0.0, 0.0, 0.0], [0.0, 0.0, 0.0, 0.0, 0.0, 0.0, 0.0, 0.0], [0.0, 0.0, 0.0, 0.0, 0.0, 0.0, 0.0, 0.0], [0.0, 0.0, 0.0, 0.0, 0.0, 0.0, 0.0, 0.0], [0.0, 0.0, 0.0, 0.0, 0.0, 0.0, 0.0, 0.0], [0.0, 0.0, 0.0, 0.0, 0.0, 0.0, 0.0, 0.0]], [[0.0, 0.02733354873744617, 0.04096107251069852, 0.11196628081798872, 0.021857601255133717, 0.03371695445608276, 0.05528524031159165, 0.06748623693186122], [0.02733354873744617, 0.0, 0.05406129601193877, 0.10502791784139126, 0.03155700700227895, 0.031336341207181276, 0.037866763001845855, 0.05178040629118153], [0.04096107251069852, 0.05406129601193877, 0.0, 0.10039291712135882, 0.032255147298352944, 0.045863041994085134, 0.060901673164813264, 0.07668790232645849], [0.11196628081798872, 0.10502791784139126, 0.10039291712135882, 0.0, 0.10384914093093289, 0.11790247372695717, 0.07219584148176382, 0.07741125994624742], [0.021857601255133717, 0.03155700700227895, 0.032255147298352944, 0.10384914093093289, 0.0, 0.027045235099419366, 0.047945879017535734, 0.05899707989900335], [0.03371695445608276, 0.031336341207181276, 0.045863041994085134, 0.11790247372695717, 0.027045235099419366, 0.0, 0.05333641317093117, 0.06217910938399778], [0.05528524031159165, 0.037866763001845855, 0.060901673164813264, 0.07219584148176382, 0.047945879017535734, 0.05333641317093117, 0.0, 0.027862716550234114], [0.06748623693186122, 0.05178040629118153, 0.07668790232645849, 0.07741125994624742, 0.05899707989900335, 0.06217910938399778, 0.027862716550234114, 0.0]], [[0.0, 0.018566996803660148, 0.020031133609731123, 0.13560968939343934, 0.20792412549245082, 0.23459244167146942, 0.18718561701140085, 0.2257058265365289], [0.018566996803660148, 0.0, 0.03859315340320855, 0.11714887027227987, 0.1896306911515214, 0.2163836360938814, 0.16883527744774612, 0.20746733754480548], [0.020031133609731123, 0.03859315340320855, 0.0, 0.15549098612472276, 0.22760844457487453, 0.254180212525439, 0.20693574280867805, 0.24532731093344534], [0.13560968939343934, 0.11714887027227987, 0.15549098612472276, 0.0, 0.07315433900457985, 0.10031372309582022, 0.05210512586593381, 0.09125153603556203], [0.20792412549245082, 0.1896306911515214, 0.22760844457487453, 0.07315433900457985, 0.0, 0.02726500697601395, 0.021089099617502858, 0.018160432250020078], [0.23459244167146942, 0.2163836360938814, 0.254180212525439, 0.10031372309582022, 0.02726500697601395, 0.0, 0.048338337100391156, 0.00910728469915156], [0.18718561701140085, 0.16883527744774612, 0.20693574280867805, 0.05210512586593381, 0.021089099617502858, 0.048338337100391156, 0.0, 0.03924111411518878], [0.2257058265365289, 0.20746733754480548, 0.24532731093344534, 0.09125153603556203, 0.018160432250020078, 0.00910728469915156, 0.03924111411518878, 0.0]], [[0.0, 0.009660086153027882, 0.05351488798808488, 0.03902377374504964, 0.02095235690910314, 0.02384383055043217, 0.0679904043511293, 0.05343626620519808], [0.009660086153027882, 0.0, 0.04575495861659135, 0.03965620949097005, 0.01488012462053979, 0.032063836536069035, 0.06231773866417361, 0.05243010236285497], [0.05351488798808488, 0.04575495861659135, 0.0, 0.044241337795779885, 0.03363055495409425, 0.0721220431710312, 0.025249839997878883, 0.04538544019980103], [0.03902377374504964, 0.03965620949097005, 0.044241337795779885, 0.0, 0.029443184784668584, 0.045005832649604276, 0.04802879087091336, 0.034509066596572345], [0.02095235690910314, 0.01488012462053979, 0.03363055495409425, 0.029443184784668584, 0.0, 0.038900028741844055, 0.05033667042366979, 0.045160196614650705], [0.02384383055043217, 0.032063836536069035, 0.0721220431710312, 0.045005832649604276, 0.038900028741844055, 0.0, 0.085575796650983, 0.06792709510326359], [0.0679904043511293, 0.06231773866417361, 0.025249839997878883, 0.04802879087091336, 0.05033667042366979, 0.085575796650983, 0.0, 0.034912391142393015], [0.05343626620519808, 0.05243010236285497, 0.04538544019980103, 0.034509066596572345, 0.045160196614650705, 0.06792709510326359, 0.034912391142393015, 0.0]], [[0.0, 0.05455582493001731, 0.07917248285945525, 0.5149520408493682, 0.08864090010698275, 0.1311774880563452, 0.09302098483198053, 0.06437365406237747], [0.05455582493001731, 0.0, 0.08229998257085988, 0.5463619169289211, 0.07618600139396392, 0.16670335677302958, 0.10461596519604682, 0.0966361425827882], [0.07917248285945525, 0.08229998257085988, 0.0, 0.48363337459299843, 0.025106789630006444, 0.11492196145782235, 0.059721743123319335, 0.05170025148833161], [0.5149520408493682, 0.5463619169289211, 0.48363337459299843, 0.0, 0.4997723386392707, 0.43375284173910367, 0.47133606328202843, 0.4691002930464854], [0.08864090010698275, 0.07618600139396392, 0.025106789630006444, 0.4997723386392707, 0.0, 0.13576556648487362, 0.07726975811912339, 0.07478860325685623], [0.1311774880563452, 0.16670335677302958, 0.11492196145782235, 0.43375284173910367, 0.13576556648487362, 0.0, 0.11080072018327453, 0.07859210086898828], [0.09302098483198053, 0.10461596519604682, 0.059721743123319335, 0.47133606328202843, 0.07726975811912339, 0.11080072018327453, 0.0, 0.05297785253767742], [0.06437365406237747, 0.0966361425827882, 0.05170025148833161, 0.4691002930464854, 0.07478860325685623, 0.07859210086898828, 0.05297785253767742, 0.0]], [[0.0, 0.005116270176989906, 0.02012813394209018, 0.06462993923632504, 0.03398521248129333, 0.061034825117720785, 0.12294074587974708, 0.03700140126806494], [0.005116270176989906, 0.0, 0.015018415153357481, 0.05958362475454774, 0.028889061031329613, 0.05598149319206695, 0.11803688542975098, 0.03190903497604667], [0.02012813394209018, 0.015018415153357481, 0.0, 0.044697302098462295, 0.013892997429954344, 0.041078673444175484, 0.1035102465593429, 0.01692034137917659], [0.06462993923632504, 0.05958362475454774, 0.044697302098462295, 0.0, 0.030861578480087304, 0.0036368364754303566, 0.05942568217575196, 0.02783923750122598], [0.03398521248129333, 0.028889061031329613, 0.013892997429954344, 0.030861578480087304, 0.0, 0.027232717092521185, 0.08993395601895099, 0.003029693232518727], [0.061034825117720785, 0.05598149319206695, 0.041078673444175484, 0.0036368364754303566, 0.027232717092521185, 0.0, 0.06303549497437254, 0.02420873545993902], [0.12294074587974708, 0.11803688542975098, 0.1035102465593429, 0.05942568217575196, 0.08993395601895099, 0.06303549497437254, 0.0, 0.0869593955317622], [0.03700140126806494, 0.03190903497604667, 0.01692034137917659, 0.02783923750122598, 0.003029693232518727, 0.02420873545993902, 0.0869593955317622, 0.0]], [[0.0, 0.033607674790805286, 0.16285935321304718, 0.27174413523663776, 0.15150392901863366, 0.10202119193247995, 0.1979047909288276, 0.1332185345338771], [0.033607674790805286, 0.0, 0.17075887707964127, 0.2732882025285791, 0.15909742073138577, 0.12402745204258334, 0.2185654704501782, 0.1316615211895225], [0.16285935321304718, 0.17075887707964127, 0.0, 0.1612176075775539, 0.09731825905159702, 0.20449780124785255, 0.12711723687345503, 0.10928253423829094], [0.27174413523663776, 0.2732882025285791, 0.1612176075775539, 0.0, 0.17530836690193866, 0.2732639576077383, 0.20847063955479955, 0.18316369578292976], [0.15150392901863366, 0.15909742073138577, 0.09731825905159702, 0.17530836690193866, 0.0, 0.16931025059506288, 0.09891916033731503, 0.04669134911948366], [0.10202119193247995, 0.12402745204258334, 0.20449780124785255, 0.2732639576077383, 0.16931025059506288, 0.0, 0.1924357956466157, 0.1658889344699426], [0.1979047909288276, 0.2185654704501782, 0.12711723687345503, 0.20847063955479955, 0.09891916033731503, 0.1924357956466157, 0.0, 0.14361129249429427], [0.1332185345338771, 0.1316615211895225, 0.10928253423829094, 0.18316369578292976, 0.04669134911948366, 0.1658889344699426, 0.14361129249429427, 0.0]], [[0.0, 0.022496892464097737, 0.050879524419069476, 0.0901671683549011, 0.16096150542154553, 0.03918027907152144, 0.1231991291461322, 0.12252962540656717], [0.022496892464097737, 0.0, 0.04891213924240761, 0.09917832943817612, 0.1416713060771273, 0.03142791122274868, 0.10294519926840263, 0.10926274712380256], [0.050879524419069476, 0.04891213924240761, 0.0, 0.0569761832298648, 0.1309377874026237, 0.018742089340603584, 0.09895193779396144, 0.07870297163359287], [0.0901671683549011, 0.09917832943817612, 0.0569761832298648, 0.0, 0.17112001930302637, 0.07443894399372657, 0.14657826370326577, 0.10778654648859387], [0.16096150542154553, 0.1416713060771273, 0.1309377874026237, 0.17112001930302637, 0.0, 0.12776999672348915, 0.04013288513618584, 0.06664184211138825], [0.03918027907152144, 0.03142791122274868, 0.018742089340603584, 0.07443894399372657, 0.12776999672348915, 0.0, 0.09236416735289513, 0.08384067414371627], [0.1231991291461322, 0.10294519926840263, 0.09895193779396144, 0.14657826370326577, 0.04013288513618584, 0.09236416735289513, 0.0, 0.0571871036985658], [0.12252962540656717, 0.10926274712380256, 0.07870297163359287, 0.10778654648859387, 0.06664184211138825, 0.08384067414371627, 0.0571871036985658, 0.0]], [[0.0, 0.20071705591434627, 0.08395458450909556, 0.22362163436596277, 0.1286309610297206, 0.12380114440848931, 0.09142456557294851, 0.12256323180203513], [0.20071705591434627, 0.0, 0.16653334556156765, 0.2800261774523799, 0.2090231195550175, 0.17703727706876474, 0.19057784432057234, 0.17022474964020912], [0.08395458450909556, 0.16653334556156765, 0.0, 0.23407644627444027, 0.12224045082426319, 0.07499619148843398, 0.06433967753782283, 0.07259005734602951], [0.22362163436596277, 0.2800261774523799, 0.23407644627444027, 0.0, 0.3122064577630327, 0.300312862187958, 0.28225617239525735, 0.29607678436885826], [0.1286309610297206, 0.2090231195550175, 0.12224045082426319, 0.3122064577630327, 0.0, 0.09656858207776445, 0.07433950262811884, 0.0841077128623891], [0.12380114440848931, 0.17703727706876474, 0.07499619148843398, 0.300312862187958, 0.09656858207776445, 0.0, 0.050503495800747734, 0.050069301234726075], [0.09142456557294851, 0.19057784432057234, 0.06433967753782283, 0.28225617239525735, 0.07433950262811884, 0.050503495800747734, 0.0, 0.050945065890999945], [0.12256323180203513, 0.17022474964020912, 0.07259005734602951, 0.29607678436885826, 0.0841077128623891, 0.050069301234726075, 0.050945065890999945, 0.0]], [[0.0, 0.12970516220225442, 0.11022869299304479, 0.11236369847025024, 0.12447448624289342, 0.12485980737258878, 0.1013990013829186, 0.1174697972071799], [0.12970516220225442, 0.0, 0.1050948551414213, 0.13644879131428447, 0.035842411877774955, 0.02646081751622121, 0.08849316267409243, 0.023852639044648526], [0.11022869299304479, 0.1050948551414213, 0.0, 0.19163210685693974, 0.07260482017543822, 0.08081085534246575, 0.017890497221890997, 0.08132793435028131], [0.11236369847025024, 0.13644879131428447, 0.19163210685693974, 0.0, 0.15827208244478452, 0.1520692754473683, 0.17607539472846256, 0.14410990595966158], [0.12447448624289342, 0.035842411877774955, 0.07260482017543822, 0.15827208244478452, 0.0, 0.009387987993838508, 0.05769025070635096, 0.0159689698200309], [0.12485980737258878, 0.02646081751622121, 0.08081085534246575, 0.1520692754473683, 0.009387987993838508, 0.0, 0.06522043348131629, 0.009342908978601162], [0.1013990013829186, 0.08849316267409243, 0.017890497221890997, 0.17607539472846256, 0.05769025070635096, 0.06522043348131629, 0.0, 0.06474897350129029], [0.1174697972071799, 0.023852639044648526, 0.08132793435028131, 0.14410990595966158, 0.0159689698200309, 0.009342908978601162, 0.06474897350129029, 0.0]], [[0.0, 0.0, 0.0, 0.0, 0.0, 0.0, 0.0, 0.0], [0.0, 0.0, 0.0, 0.0, 0.0, 0.0, 0.0, 0.0], [0.0, 0.0, 0.0, 0.0, 0.0, 0.0, 0.0, 0.0], [0.0, 0.0, 0.0, 0.0, 0.0, 0.0, 0.0, 0.0], [0.0, 0.0, 0.0, 0.0, 0.0, 0.0, 0.0, 0.0], [0.0, 0.0, 0.0, 0.0, 0.0, 0.0, 0.0, 0.0], [0.0, 0.0, 0.0, 0.0, 0.0, 0.0, 0.0, 0.0], [0.0, 0.0, 0.0, 0.0, 0.0, 0.0, 0.0, 0.0]], [[0.0, 0.0, 0.0, 0.0, 0.0, 0.0, 0.0, 0.0], [0.0, 0.0, 0.0, 0.0, 0.0, 0.0, 0.0, 0.0], [0.0, 0.0, 0.0, 0.0, 0.0, 0.0, 0.0, 0.0], [0.0, 0.0, 0.0, 0.0, 0.0, 0.0, 0.0, 0.0], [0.0, 0.0, 0.0, 0.0, 0.0, 0.0, 0.0, 0.0], [0.0, 0.0, 0.0, 0.0, 0.0, 0.0, 0.0, 0.0], [0.0, 0.0, 0.0, 0.0, 0.0, 0.0, 0.0, 0.0], [0.0, 0.0, 0.0, 0.0, 0.0, 0.0, 0.0, 0.0]], [[0.0, 0.03901545258081448, 0.05498925435656694, 0.11007120540302615, 0.046158606798417066, 0.028409219669739975, 0.054615491201504184, 0.06350109144866317], [0.03901545258081448, 0.0, 0.056727867996126335, 0.14138875797728354, 0.026024684089182574, 0.024378091272834305, 0.016473871285270877, 0.06513596666889616], [0.05498925435656694, 0.056727867996126335, 0.0, 0.10223069180598264, 0.03376269984691691, 0.035037987187773185, 0.059240828212368465, 0.008966046234527894], [0.11007120540302615, 0.14138875797728354, 0.10223069180598264, 0.0, 0.12960841261419295, 0.11858170747713319, 0.1517625209972561, 0.10064013248804456], [0.046158606798417066, 0.026024684089182574, 0.03376269984691691, 0.12960841261419295, 0.0, 0.01795671508117312, 0.025551509225586327, 0.04124193726063066], [0.028409219669739975, 0.024378091272834305, 0.035037987187773185, 0.11858170747713319, 0.01795671508117312, 0.0, 0.03403554315880847, 0.04394097999278927], [0.054615491201504184, 0.016473871285270877, 0.059240828212368465, 0.1517625209972561, 0.025551509225586327, 0.03403554315880847, 0.0, 0.06654772165162118], [0.06350109144866317, 0.06513596666889616, 0.008966046234527894, 0.10064013248804456, 0.04124193726063066, 0.04394097999278927, 0.06654772165162118, 0.0]], [[0.0, 0.030897782162614965, 0.048236037213707866, 0.2534316452738159, 0.04450717088767192, 0.0430375095320554, 0.030929000070600083, 0.05823446528047004], [0.030897782162614965, 0.0, 0.044990907822742836, 0.25372649358663424, 0.05631743288189648, 0.05869653072145095, 0.02269759752987412, 0.04864965842023125], [0.048236037213707866, 0.044990907822742836, 0.0, 0.21848607725729657, 0.06262037888343196, 0.06369823313704537, 0.05157384448023586, 0.02118483263436967], [0.2534316452738159, 0.25372649358663424, 0.21848607725729657, 0.0, 0.25739659221497296, 0.2633077464722932, 0.26343431726027433, 0.22227355236142332], [0.04450717088767192, 0.05631743288189648, 0.06262037888343196, 0.25739659221497296, 0.0, 0.029186163827881053, 0.054916814646601836, 0.06303973967526869], [0.0430375095320554, 0.05869653072145095, 0.06369823313704537, 0.2633077464722932, 0.029186163827881053, 0.0, 0.048656162164407955, 0.06816498531002237], [0.030929000070600083, 0.02269759752987412, 0.05157384448023586, 0.26343431726027433, 0.054916814646601836, 0.048656162164407955, 0.0, 0.054178385380577], [0.05823446528047004, 0.04864965842023125, 0.02118483263436967, 0.22227355236142332, 0.06303973967526869, 0.06816498531002237, 0.054178385380577, 0.0]], [[0.0, 0.15326230865522844, 0.12765400914516323, 0.1902758389804126, 0.1463386794560874, 0.16507574030485306, 0.14538697663188607, 0.14867502599752883], [0.15326230865522844, 0.0, 0.06644779417033356, 0.21818709065084343, 0.08389156403814721, 0.05425196149872753, 0.03944672318747177, 0.07209011658360547], [0.12765400914516323, 0.06644779417033356, 0.0, 0.15961120977877596, 0.10452912922177432, 0.0985379378137488, 0.07712755325478153, 0.028884174754874144], [0.1902758389804126, 0.21818709065084343, 0.15961120977877596, 0.0, 0.24162879233732326, 0.23421273148755473, 0.22973193566594613, 0.15312862024666202], [0.1463386794560874, 0.08389156403814721, 0.10452912922177432, 0.24162879233732326, 0.0, 0.12816269980204612, 0.06982686546101241, 0.1171716532388645], [0.16507574030485306, 0.05425196149872753, 0.0985379378137488, 0.23421273148755473, 0.12816269980204612, 0.0, 0.07435354816679662, 0.10319325613282046], [0.14538697663188607, 0.03944672318747177, 0.07712755325478153, 0.22973193566594613, 0.06982686546101241, 0.07435354816679662, 0.0, 0.09283397024302494], [0.14867502599752883, 0.07209011658360547, 0.028884174754874144, 0.15312862024666202, 0.1171716532388645, 0.10319325613282046, 0.09283397024302494, 0.0]], [[0.0, 0.10212828979348779, 0.06588791854928673, 0.5665843479358764, 0.07072278680358138, 0.0737118455709906, 0.06569189355400896, 0.07355793117079783], [0.10212828979348779, 0.0, 0.12154701418135594, 0.5152088139926464, 0.12405767651145452, 0.058746222311449055, 0.09822212049868125, 0.04219994178028897], [0.06588791854928673, 0.12154701418135594, 0.0, 0.581535793568448, 0.04467803323209709, 0.08823070433941795, 0.11088566619916156, 0.09366368851141463], [0.5665843479358764, 0.5152088139926464, 0.581535793568448, 0.0, 0.5980677184368326, 0.5203455914289448, 0.531982167206428, 0.5460374651784937], [0.07072278680358138, 0.12405767651145452, 0.04467803323209709, 0.5980677184368326, 0.0, 0.09782506672595424, 0.11592013839957478, 0.09673255522663894], [0.0737118455709906, 0.058746222311449055, 0.08823070433941795, 0.5203455914289448, 0.09782506672595424, 0.0, 0.07003314804470215, 0.0621668291896445], [0.06569189355400896, 0.09822212049868125, 0.11088566619916156, 0.531982167206428, 0.11592013839957478, 0.07003314804470215, 0.0, 0.0897748865628262], [0.07355793117079783, 0.04219994178028897, 0.09366368851141463, 0.5460374651784937, 0.09673255522663894, 0.0621668291896445, 0.0897748865628262, 0.0]], [[0.0, 0.0, 0.0, 0.0, 0.0, 0.0, 0.0, 0.0], [0.0, 0.0, 0.0, 0.0, 0.0, 0.0, 0.0, 0.0], [0.0, 0.0, 0.0, 0.0, 0.0, 0.0, 0.0, 0.0], [0.0, 0.0, 0.0, 0.0, 0.0, 0.0, 0.0, 0.0], [0.0, 0.0, 0.0, 0.0, 0.0, 0.0, 0.0, 0.0], [0.0, 0.0, 0.0, 0.0, 0.0, 0.0, 0.0, 0.0], [0.0, 0.0, 0.0, 0.0, 0.0, 0.0, 0.0, 0.0], [0.0, 0.0, 0.0, 0.0, 0.0, 0.0, 0.0, 0.0]], [[0.0, 0.1906980516604022, 0.05370082194766266, 0.19317395369106072, 0.006917209365122114, 0.0528387037906676, 0.013245328045870529, 0.17791319832406194], [0.1906980516604022, 0.0, 0.13791593044190986, 0.3774227387383094, 0.18392749558322408, 0.1387676179422317, 0.1777267113566063, 0.013144795919917707], [0.05370082194766266, 0.13791593044190986, 0.0, 0.2458403417788338, 0.04679232206721867, 0.0008634211825457024, 0.040470033445617726, 0.12497363438138231], [0.19317395369106072, 0.3774227387383094, 0.2458403417788338, 0.0, 0.1999867385789596, 0.24499905216285867, 0.20621211444361706, 0.36534394561861494], [0.006917209365122114, 0.18392749558322408, 0.04679232206721867, 0.1999867385789596, 0.0, 0.045929897086342125, 0.006328395299218128, 0.1711209050609764], [0.0528387037906676, 0.1387676179422317, 0.0008634211825457024, 0.24499905216285867, 0.045929897086342125, 0.0, 0.03960736169526336, 0.12582761842159734], [0.013245328045870529, 0.1777267113566063, 0.040470033445617726, 0.20621211444361706, 0.006328395299218128, 0.03960736169526336, 0.0, 0.1649005733873391], [0.17791319832406194, 0.013144795919917707, 0.12497363438138231, 0.36534394561861494, 0.1711209050609764, 0.12582761842159734, 0.1649005733873391, 0.0]], [[0.0, 0.02348278351353114, 0.020473069062895827, 0.25970189862018284, 0.023002385163825897, 0.024844688093441317, 0.017682929306229084, 0.04124777035644429], [0.02348278351353114, 0.0, 0.020639120208663278, 0.26041082472901134, 0.011707813873110784, 0.022551151973384347, 0.03940872644867212, 0.058824557075329825], [0.020473069062895827, 0.020639120208663278, 0.0, 0.2540465157583665, 0.010323076872595788, 0.011282659068175703, 0.02815718217097586, 0.05010687977156232], [0.25970189862018284, 0.26041082472901134, 0.2540465157583665, 0.0, 0.2570649473741784, 0.2622389555347536, 0.25917008521104373, 0.2803050274031474], [0.023002385163825897, 0.011707813873110784, 0.010323076872595788, 0.2570649473741784, 0.0, 0.01322093769804889, 0.03518666193090087, 0.055325936115245514], [0.024844688093441317, 0.022551151973384347, 0.011282659068175703, 0.2622389555347536, 0.01322093769804889, 0.0, 0.0315998507817555, 0.04654869088499161], [0.017682929306229084, 0.03940872644867212, 0.02815718217097586, 0.25917008521104373, 0.03518666193090087, 0.0315998507817555, 0.0, 0.03027142341665196], [0.04124777035644429, 0.058824557075329825, 0.05010687977156232, 0.2803050274031474, 0.055325936115245514, 0.04654869088499161, 0.03027142341665196, 0.0]], [[0.0, 0.17231088734678549, 0.1558722178532673, 0.19668790067388106, 0.15326704100177982, 0.16140387604511863, 0.13304990061280042, 0.14698119565820425], [0.17231088734678549, 0.0, 0.025695106566558906, 0.03354418340154394, 0.04307728593655717, 0.017151431235410717, 0.051836504711294466, 0.02733895946919856], [0.1558722178532673, 0.025695106566558906, 0.0, 0.0445285249561853, 0.018888205114116395, 0.030234937274351288, 0.02731939776272344, 0.01984623371183983], [0.19668790067388106, 0.03354418340154394, 0.0445285249561853, 0.0, 0.05170118731409907, 0.050572600145011935, 0.06963567084560436, 0.05723920507479469], [0.15326704100177982, 0.04307728593655717, 0.018888205114116395, 0.05170118731409907, 0.0, 0.0490150651253789, 0.021536339623224755, 0.0360156154372904], [0.16140387604511863, 0.017151431235410717, 0.030234937274351288, 0.050572600145011935, 0.0490150651253789, 0.0, 0.05059446114538701, 0.019045102371944476], [0.13304990061280042, 0.051836504711294466, 0.02731939776272344, 0.06963567084560436, 0.021536339623224755, 0.05059446114538701, 0.0, 0.03245737403395382], [0.14698119565820425, 0.02733895946919856, 0.01984623371183983, 0.05723920507479469, 0.0360156154372904, 0.019045102371944476, 0.03245737403395382, 0.0]], [[0.0, 0.17669547950907635, 0.1770912959655808, 0.1405059701942479, 0.319112400707967, 0.31736230256554965, 0.30716782688812055, 0.3071322290736578], [0.17669547950907635, 0.0, 0.012963025154333103, 0.1484194797589614, 0.16271533071757674, 0.1631846410701771, 0.16251463345008868, 0.15657285059127862], [0.1770912959655808, 0.012963025154333103, 0.0, 0.15837564547586383, 0.15731094995171574, 0.15730261306040788, 0.15485556994176827, 0.14970207130253413], [0.1405059701942479, 0.1484194797589614, 0.15837564547586383, 0.0, 0.29391631586089945, 0.29523524283287506, 0.29721440818570677, 0.29112898869165604], [0.319112400707967, 0.16271533071757674, 0.15731094995171574, 0.29391631586089945, 0.0, 0.007322833772966007, 0.034908374227872775, 0.022014225155220703], [0.31736230256554965, 0.1631846410701771, 0.15730261306040788, 0.29523524283287506, 0.007322833772966007, 0.0, 0.027736101896088352, 0.015729052710570707], [0.30716782688812055, 0.16251463345008868, 0.15485556994176827, 0.29721440818570677, 0.034908374227872775, 0.027736101896088352, 0.0, 0.014952571135164055], [0.3071322290736578, 0.15657285059127862, 0.14970207130253413, 0.29112898869165604, 0.022014225155220703, 0.015729052710570707, 0.014952571135164055, 0.0]], [[0.0, 0.0, 0.0, 0.0, 0.0, 0.0, 0.0, 0.0], [0.0, 0.0, 0.0, 0.0, 0.0, 0.0, 0.0, 0.0], [0.0, 0.0, 0.0, 0.0, 0.0, 0.0, 0.0, 0.0], [0.0, 0.0, 0.0, 0.0, 0.0, 0.0, 0.0, 0.0], [0.0, 0.0, 0.0, 0.0, 0.0, 0.0, 0.0, 0.0], [0.0, 0.0, 0.0, 0.0, 0.0, 0.0, 0.0, 0.0], [0.0, 0.0, 0.0, 0.0, 0.0, 0.0, 0.0, 0.0], [0.0, 0.0, 0.0, 0.0, 0.0, 0.0, 0.0, 0.0]], [[0.0, 0.01866569234548361, 0.018433141050749252, 0.21285425556249482, 0.027325992101233584, 0.016855115511765183, 0.02652789093403124, 0.03872575835318109], [0.01866569234548361, 0.0, 0.016218581042757252, 0.2126194432773595, 0.03821436940241237, 0.016038174477929906, 0.01936260536366632, 0.03142046254821022], [0.018433141050749252, 0.016218581042757252, 0.0, 0.21288958640945707, 0.03801554035542119, 0.016897977925976308, 0.013097584262378493, 0.023020304982748423], [0.21285425556249482, 0.2126194432773595, 0.21288958640945707, 0.0, 0.2295668082864812, 0.22043418516872526, 0.21888145541997553, 0.2245213803989941], [0.027325992101233584, 0.03821436940241237, 0.03801554035542119, 0.2295668082864812, 0.0, 0.02646875424428686, 0.04325062551804386, 0.04949660811821939], [0.016855115511765183, 0.016038174477929906, 0.016897977925976308, 0.22043418516872526, 0.02646875424428686, 0.0, 0.022085968289354132, 0.028900577178651483], [0.02652789093403124, 0.01936260536366632, 0.013097584262378493, 0.21888145541997553, 0.04325062551804386, 0.022085968289354132, 0.0, 0.016861357345656896], [0.03872575835318109, 0.03142046254821022, 0.023020304982748423, 0.2245213803989941, 0.04949660811821939, 0.028900577178651483, 0.016861357345656896, 0.0]], [[0.0, 0.057906705134655546, 0.027934200471863554, 0.32259989909455683, 0.07541913116838134, 0.10799552990928939, 0.09063546851261164, 0.09153159445209069], [0.057906705134655546, 0.0, 0.06128717777423085, 0.3544320029047544, 0.06510556471458326, 0.15053959688890017, 0.13448119959014193, 0.14017869937294164], [0.027934200471863554, 0.06128717777423085, 0.0, 0.3088097968967669, 0.09748779831633807, 0.12010278491643907, 0.10753215654857268, 0.10940732684141848], [0.32259989909455683, 0.3544320029047544, 0.3088097968967669, 0.0, 0.37443448959886744, 0.27281322347475795, 0.295791445083872, 0.3015409518429278], [0.07541913116838134, 0.06510556471458326, 0.09748779831633807, 0.37443448959886744, 0.0, 0.13049391356723528, 0.10902340443575839, 0.11475295652990973], [0.10799552990928939, 0.15053959688890017, 0.12010278491643907, 0.27281322347475795, 0.13049391356723528, 0.0, 0.027759658639532694, 0.043060887994178], [0.09063546851261164, 0.13448119959014193, 0.10753215654857268, 0.295791445083872, 0.10902340443575839, 0.027759658639532694, 0.0, 0.021789882828229135], [0.09153159445209069, 0.14017869937294164, 0.10940732684141848, 0.3015409518429278, 0.11475295652990973, 0.043060887994178, 0.021789882828229135, 0.0]], [[0.0, 0.1598022745545098, 0.18119313207391846, 0.16704080796869564, 0.15932480005803543, 0.11603937819828927, 0.11634674700908887, 0.13158906275012605], [0.1598022745545098, 0.0, 0.15282173797365195, 0.09981110916372456, 0.13246491943447306, 0.15179212287465704, 0.12590930212271237, 0.05324934904751751], [0.18119313207391846, 0.15282173797365195, 0.0, 0.13262177154144142, 0.16094181622003675, 0.17501927010419396, 0.11348177606316857, 0.14611546576024248], [0.16704080796869564, 0.09981110916372456, 0.13262177154144142, 0.0, 0.16293183624947402, 0.18649688259043962, 0.1398488717844896, 0.09880470536790618], [0.15932480005803543, 0.13246491943447306, 0.16094181622003675, 0.16293183624947402, 0.0, 0.06725311886487477, 0.12634865680281612, 0.09005550030580149], [0.11603937819828927, 0.15179212287465704, 0.17501927010419396, 0.18649688259043962, 0.06725311886487477, 0.0, 0.10884680176943262, 0.10797106412275398], [0.11634674700908887, 0.12590930212271237, 0.11348177606316857, 0.1398488717844896, 0.12634865680281612, 0.10884680176943262, 0.0, 0.10109995884370555], [0.13158906275012605, 0.05324934904751751, 0.14611546576024248, 0.09880470536790618, 0.09005550030580149, 0.10797106412275398, 0.10109995884370555, 0.0]], [[0.0, 0.049528678901132314, 0.07170370513139633, 0.2045467459981132, 0.06791800352836604, 0.05345061149383802, 0.0497343330277027, 0.07943567145467784], [0.049528678901132314, 0.0, 0.060682667947269765, 0.21165377248644796, 0.07646199559054344, 0.05905183402674458, 0.04561967491211044, 0.09071251886280145], [0.07170370513139633, 0.060682667947269765, 0.0, 0.1900079080165303, 0.06040553719897756, 0.059042337606437165, 0.07492840161826188, 0.07563145526121252], [0.2045467459981132, 0.21165377248644796, 0.1900079080165303, 0.0, 0.1909627035350615, 0.21279141006549326, 0.22387845909427936, 0.2272640583377772], [0.06791800352836604, 0.07646199559054344, 0.06040553719897756, 0.1909627035350615, 0.0, 0.030360486859715128, 0.05943392834165214, 0.04589386166015649], [0.05345061149383802, 0.05905183402674458, 0.059042337606437165, 0.21279141006549326, 0.030360486859715128, 0.0, 0.035637444654359286, 0.03632515914653683], [0.0497343330277027, 0.04561967491211044, 0.07492840161826188, 0.22387845909427936, 0.05943392834165214, 0.035637444654359286, 0.0, 0.059648177057953895], [0.07943567145467784, 0.09071251886280145, 0.07563145526121252, 0.2272640583377772, 0.04589386166015649, 0.03632515914653683, 0.059648177057953895, 0.0]], [[0.0, 0.027472101005875525, 0.04299473898467008, 0.0700157832009068, 0.179105742880416, 0.05782146332675411, 0.10161393083956242, 0.16440527800926458], [0.027472101005875525, 0.0, 0.015607308773298764, 0.07252291449595746, 0.15887881220534958, 0.05271533856069307, 0.08584816034878501, 0.14686727543203754], [0.04299473898467008, 0.015607308773298764, 0.0, 0.0784841745145448, 0.1481170690705248, 0.056168878987866315, 0.07932480665053147, 0.13768804016352593], [0.0700157832009068, 0.07252291449595746, 0.0784841745145448, 0.0, 0.22170732786022976, 0.023985540382066906, 0.06740015773963619, 0.12828110794047584], [0.179105742880416, 0.15887881220534958, 0.1481170690705248, 0.22170732786022976, 0.0, 0.19908507838258283, 0.19447773095776447, 0.2177087111617312], [0.05782146332675411, 0.05271533856069307, 0.056168878987866315, 0.023985540382066906, 0.19908507838258283, 0.0, 0.05570688631898378, 0.12049724422937706], [0.10161393083956242, 0.08584816034878501, 0.07932480665053147, 0.06740015773963619, 0.19447773095776447, 0.05570688631898378, 0.0, 0.06538928539760641], [0.16440527800926458, 0.14686727543203754, 0.13768804016352593, 0.12828110794047584, 0.2177087111617312, 0.12049724422937706, 0.06538928539760641, 0.0]], [[0.0, 0.08827858917709905, 0.22005664413949685, 0.20976210954463456, 0.3205081957478496, 0.30370261386320635, 0.3128433560721651, 0.2940198564529244], [0.08827858917709905, 0.0, 0.30042665986725064, 0.1453689553141455, 0.24781857013984523, 0.22363866717151176, 0.24748198233980967, 0.21749541520506013], [0.22005664413949685, 0.30042665986725064, 0.0, 0.37023712865204167, 0.5210144103928486, 0.48293141128724704, 0.513514871735618, 0.4967132638052281], [0.20976210954463456, 0.1453689553141455, 0.37023712865204167, 0.0, 0.27376186153806276, 0.1441691755000538, 0.2983877286781253, 0.23812126717263435], [0.3205081957478496, 0.24781857013984523, 0.5210144103928486, 0.27376186153806276, 0.0, 0.18498478105834026, 0.053326613620291896, 0.036748954412600586], [0.30370261386320635, 0.22363866717151176, 0.48293141128724704, 0.1441691755000538, 0.18498478105834026, 0.0, 0.22910298697204703, 0.1560803129878478], [0.3128433560721651, 0.24748198233980967, 0.513514871735618, 0.2983877286781253, 0.053326613620291896, 0.22910298697204703, 0.0, 0.07398646268971654], [0.2940198564529244, 0.21749541520506013, 0.4967132638052281, 0.23812126717263435, 0.036748954412600586, 0.1560803129878478, 0.07398646268971654, 0.0]], [[0.0, 0.14218516915906726, 0.15123071295755836, 0.3362245597065219, 0.16600630720182238, 0.1632809451944594, 0.17041215205109658, 0.1779420577872562], [0.14218516915906726, 0.0, 0.053460209568992494, 0.3375470493537121, 0.09304802438902623, 0.036494884406374675, 0.0897631287934261, 0.06323910725161586], [0.15123071295755836, 0.053460209568992494, 0.0, 0.2965961643396355, 0.06845597084306387, 0.03773085918769958, 0.052029722045013126, 0.07378704301098721], [0.3362245597065219, 0.3375470493537121, 0.2965961643396355, 0.0, 0.25938854200023603, 0.3260467073522448, 0.28571069066962285, 0.35519034679378914], [0.16600630720182238, 0.09304802438902623, 0.06845597084306387, 0.25938854200023603, 0.0, 0.08713453358515923, 0.09176216997459827, 0.12948449100407292], [0.1632809451944594, 0.036494884406374675, 0.03773085918769958, 0.3260467073522448, 0.08713453358515923, 0.0, 0.065153812778432, 0.04555090011873461], [0.17041215205109658, 0.0897631287934261, 0.052029722045013126, 0.28571069066962285, 0.09176216997459827, 0.065153812778432, 0.0, 0.0774892390575199], [0.1779420577872562, 0.06323910725161586, 0.07378704301098721, 0.35519034679378914, 0.12948449100407292, 0.04555090011873461, 0.0774892390575199, 0.0]], [[0.0, 0.0017978705294330456, 0.06245720915612936, 0.0188185475353185, 0.04237416832286096, 0.052818848382232116, 0.015777131479362074, 0.057271691319029795], [0.0017978705294330456, 0.0, 0.0642321372865408, 0.01702208184781159, 0.04058330718848023, 0.054600754146351974, 0.013980237579942267, 0.05905055763290604], [0.06245720915612936, 0.0642321372865408, 0.0, 0.0809907301694359, 0.1040711884355264, 0.00976397371420831, 0.07800172156481652, 0.0052601755252713635], [0.0188185475353185, 0.01702208184781159, 0.0809907301694359, 0.0, 0.023596177837666616, 0.07143138983439441, 0.003043527260905981, 0.07584958450198319], [0.04237416832286096, 0.04058330718848023, 0.1040711884355264, 0.023596177837666616, 0.0, 0.09462583935775523, 0.026635765281886815, 0.09899347996209491], [0.052818848382232116, 0.054600754146351974, 0.00976397371420831, 0.07143138983439441, 0.09462583935775523, 0.0, 0.06842877799638736, 0.00450494435798479], [0.015777131479362074, 0.013980237579942267, 0.07800172156481652, 0.003043527260905981, 0.026635765281886815, 0.06842877799638736, 0.0, 0.07285296731407748], [0.057271691319029795, 0.05905055763290604, 0.0052601755252713635, 0.07584958450198319, 0.09899347996209491, 0.00450494435798479, 0.07285296731407748, 0.0]], [[0.0, 0.0833318663348481, 0.06392538876778589, 0.3301122415524366, 0.13687015965864846, 0.1942266586534435, 0.14230216605725388, 0.13962837018490992], [0.0833318663348481, 0.0, 0.04975933849768473, 0.2778379748654337, 0.08521347736001106, 0.1565416561135335, 0.0827903993239275, 0.10356097813838518], [0.06392538876778589, 0.04975933849768473, 0.0, 0.292002674237326, 0.11369706175921122, 0.16427077700712212, 0.11178087448097743, 0.10813371602298895], [0.3301122415524366, 0.2778379748654337, 0.292002674237326, 0.0, 0.3099550225484226, 0.1707788463622955, 0.3121732699350741, 0.19767081154073862], [0.13687015965864846, 0.08521347736001106, 0.11369706175921122, 0.3099550225484226, 0.0, 0.21286963593618097, 0.047438571563362245, 0.17007296534881705], [0.1942266586534435, 0.1565416561135335, 0.16427077700712212, 0.1707788463622955, 0.21286963593618097, 0.0, 0.20954175548294837, 0.07631847605383421], [0.14230216605725388, 0.0827903993239275, 0.11178087448097743, 0.3121732699350741, 0.047438571563362245, 0.20954175548294837, 0.0, 0.17247791056211623], [0.13962837018490992, 0.10356097813838518, 0.10813371602298895, 0.19767081154073862, 0.17007296534881705, 0.07631847605383421, 0.17247791056211623, 0.0]], [[0.0, 0.1102846668953808, 0.0579381679180287, 0.28721271629731526, 0.10808722178919455, 0.07263324453428237, 0.07989366261700755, 0.09059201382703959], [0.1102846668953808, 0.0, 0.07251451600776848, 0.3556724100953413, 0.15270626466343387, 0.094724698999397, 0.10458309057703732, 0.07044663397577156], [0.0579381679180287, 0.07251451600776848, 0.0, 0.316444416521975, 0.11111040004120293, 0.060613590874710806, 0.052018380393958896, 0.07622275193088905], [0.28721271629731526, 0.3556724100953413, 0.316444416521975, 0.0, 0.2601178910762377, 0.32425952806389424, 0.3199289714330035, 0.3442857389266669], [0.10808722178919455, 0.15270626466343387, 0.11111040004120293, 0.2601178910762377, 0.0, 0.11533771974661788, 0.08999771723232518, 0.14659069465042895], [0.07263324453428237, 0.094724698999397, 0.060613590874710806, 0.32425952806389424, 0.11533771974661788, 0.0, 0.06532487268773553, 0.0508655244561198], [0.07989366261700755, 0.10458309057703732, 0.052018380393958896, 0.3199289714330035, 0.08999771723232518, 0.06532487268773553, 0.0, 0.10188881778712042], [0.09059201382703959, 0.07044663397577156, 0.07622275193088905, 0.3442857389266669, 0.14659069465042895, 0.0508655244561198, 0.10188881778712042, 0.0]], [[0.0, 0.0, 0.0, 0.0, 0.0, 0.0, 0.0, 0.0], [0.0, 0.0, 0.0, 0.0, 0.0, 0.0, 0.0, 0.0], [0.0, 0.0, 0.0, 0.0, 0.0, 0.0, 0.0, 0.0], [0.0, 0.0, 0.0, 0.0, 0.0, 0.0, 0.0, 0.0], [0.0, 0.0, 0.0, 0.0, 0.0, 0.0, 0.0, 0.0], [0.0, 0.0, 0.0, 0.0, 0.0, 0.0, 0.0, 0.0], [0.0, 0.0, 0.0, 0.0, 0.0, 0.0, 0.0, 0.0], [0.0, 0.0, 0.0, 0.0, 0.0, 0.0, 0.0, 0.0]], [[0.0, 0.06945437230854168, 0.06183819927562699, 0.13665093952638432, 0.07906323458304648, 0.14176659934575367, 0.05036424565759039, 0.1306922299035838], [0.06945437230854168, 0.0, 0.09758089260944654, 0.1480180624956013, 0.060508457656639446, 0.11988685835790641, 0.028682163816890465, 0.11409128491872318], [0.06183819927562699, 0.09758089260944654, 0.0, 0.09591254464727171, 0.11561242226857152, 0.11674836758426846, 0.08964168149448659, 0.10929138249037251], [0.13665093952638432, 0.1480180624956013, 0.09591254464727171, 0.0, 0.17271320526696768, 0.07414977405451045, 0.15525667466420937, 0.06444790949852074], [0.07906323458304648, 0.060508457656639446, 0.11561242226857152, 0.17271320526696768, 0.0, 0.15408505360260008, 0.046888772572495664, 0.14581983564704798], [0.14176659934575367, 0.11988685835790641, 0.11674836758426846, 0.07414977405451045, 0.15408505360260008, 0.0, 0.13777448776457174, 0.021564517777951105], [0.05036424565759039, 0.028682163816890465, 0.08964168149448659, 0.15525667466420937, 0.046888772572495664, 0.13777448776457174, 0.0, 0.1303611851384999], [0.1306922299035838, 0.11409128491872318, 0.10929138249037251, 0.06444790949852074, 0.14581983564704798, 0.021564517777951105, 0.1303611851384999, 0.0]], [[0.0, 0.19358121979992074, 0.053021018846891796, 0.32739959690417914, 0.020976729526384682, 0.1102081743314353, 0.1801638188003766, 0.03499102758471689], [0.19358121979992074, 0.0, 0.24513187187114757, 0.13715674901596236, 0.17297497825262856, 0.08422062524475388, 0.013624899305710049, 0.15914840597977356], [0.053021018846891796, 0.24513187187114757, 0.0, 0.3772264432564934, 0.0739339245987857, 0.16259672254726515, 0.23186421564433132, 0.08788862012290696], [0.32739959690417914, 0.13715674901596236, 0.3772264432564934, 0.0, 0.3073695138729999, 0.2204582758993026, 0.15068255657679144, 0.29389620914608905], [0.020976729526384682, 0.17297497825262856, 0.0739339245987857, 0.3073695138729999, 0.0, 0.08935414905186184, 0.15951091283790736, 0.014021175902322063], [0.1102081743314353, 0.08422062524475388, 0.16259672254726515, 0.2204582758993026, 0.08935414905186184, 0.0, 0.07062779753204897, 0.07538630580904324], [0.1801638188003766, 0.013624899305710049, 0.23186421564433132, 0.15068255657679144, 0.15951091283790736, 0.07062779753204897, 0.0, 0.1456568556432189], [0.03499102758471689, 0.15914840597977356, 0.08788862012290696, 0.29389620914608905, 0.014021175902322063, 0.07538630580904324, 0.1456568556432189, 0.0]], [[0.0, 0.02474756882119387, 0.021532634524375573, 0.22374542932534083, 0.0008007465548944532, 0.006069674508591361, 0.06346693559129327, 0.01272547601847552], [0.02474756882119387, 0.0, 0.003215961302361789, 0.1995052157770618, 0.02554800152357699, 0.018679615563997134, 0.03875367428804676, 0.03746559445819858], [0.021532634524375573, 0.003215961302361789, 0.0, 0.20266283757596382, 0.02233314117447348, 0.015464205981672396, 0.04196677479617332, 0.03425215411182549], [0.22374542932534083, 0.1995052157770618, 0.20266283757596382, 0.0, 0.22452715698800274, 0.21781450600544985, 0.16128745092672075, 0.236148553321644], [0.0008007465548944532, 0.02554800152357699, 0.02233314117447348, 0.22452715698800274, 0.0, 0.00687039975210344, 0.06426577228776344, 0.0119248093646719], [0.006069674508591361, 0.018679615563997134, 0.015464205981672396, 0.21781450600544985, 0.00687039975210344, 0.0, 0.0574100648055886, 0.018794206426406963], [0.06346693559129327, 0.03875367428804676, 0.04196677479617332, 0.16128745092672075, 0.06426577228776344, 0.0574100648055886, 0.0, 0.0761558082752661], [0.01272547601847552, 0.03746559445819858, 0.03425215411182549, 0.236148553321644, 0.0119248093646719, 0.018794206426406963, 0.0761558082752661, 0.0]], [[0.0, 0.16393437943658745, 0.12578574468858011, 0.4656145584494995, 0.14784247309859155, 0.19565575128430454, 0.09605546878207948, 0.09946589947159858], [0.16393437943658745, 0.0, 0.24742397597330346, 0.37004905150975437, 0.10750975895511576, 0.09680260543533936, 0.10113377865780146, 0.15507633033126797], [0.12578574468858011, 0.24742397597330346, 0.0, 0.5256395214721589, 0.21567167430270065, 0.27374945666335726, 0.17671207766739158, 0.18537824414683132], [0.4656145584494995, 0.37004905150975437, 0.5256395214721589, 0.0, 0.3337038738026117, 0.2897183436667129, 0.38196538683068426, 0.38503172460962726], [0.14784247309859155, 0.10750975895511576, 0.21567167430270065, 0.3337038738026117, 0.0, 0.06599640092778736, 0.05689789178977151, 0.09297156687216959], [0.19565575128430454, 0.09680260543533936, 0.27374945666335726, 0.2897183436667129, 0.06599640092778736, 0.0, 0.10430909950094767, 0.13477248544880205], [0.09605546878207948, 0.10113377865780146, 0.17671207766739158, 0.38196538683068426, 0.05689789178977151, 0.10430909950094767, 0.0, 0.0647986826530822], [0.09946589947159858, 0.15507633033126797, 0.18537824414683132, 0.38503172460962726, 0.09297156687216959, 0.13477248544880205, 0.0647986826530822, 0.0]], [[0.0, 0.05808723295552487, 0.05822230316644453, 0.1974375620971018, 0.04990410150407149, 0.0840969719457042, 0.09913465037655099, 0.07832273213197391], [0.05808723295552487, 0.0, 0.10088260101315435, 0.21151362808662888, 0.06827625628300857, 0.09937052895394485, 0.12141260525580931, 0.093721820732059], [0.05822230316644453, 0.10088260101315435, 0.0, 0.22943826509928814, 0.0700183530935056, 0.0852192806408942, 0.11300385328101246, 0.10139480339627668], [0.1974375620971018, 0.21151362808662888, 0.22943826509928814, 0.0, 0.19900141534809637, 0.23402313697586902, 0.17987452485802047, 0.1605455727487944], [0.04990410150407149, 0.06827625628300857, 0.0700183530935056, 0.19900141534809637, 0.0, 0.04995770538657342, 0.06280785164854155, 0.04902413857809039], [0.0840969719457042, 0.09937052895394485, 0.0852192806408942, 0.23402313697586902, 0.04995770538657342, 0.0, 0.08203692911134286, 0.08975795872336464], [0.09913465037655099, 0.12141260525580931, 0.11300385328101246, 0.17987452485802047, 0.06280785164854155, 0.08203692911134286, 0.0, 0.04452147017471673], [0.07832273213197391, 0.093721820732059, 0.10139480339627668, 0.1605455727487944, 0.04902413857809039, 0.08975795872336464, 0.04452147017471673, 0.0]], [[0.0, 0.08828554667375053, 0.10284278875643592, 0.22560017895955758, 0.09106269753647969, 0.09710031434540822, 0.1270934139354927, 0.10473239513335374], [0.08828554667375053, 0.0, 0.15740142642163615, 0.20176113231103202, 0.10122152198103918, 0.14252221505381515, 0.15712501575125273, 0.1418718768932036], [0.10284278875643592, 0.15740142642163615, 0.0, 0.2159059555160585, 0.13436322084433655, 0.03975960370788624, 0.05534915806194257, 0.05117137001286675], [0.22560017895955758, 0.20176113231103202, 0.2159059555160585, 0.0, 0.21918068434965196, 0.1909908884377801, 0.17320789035891665, 0.20802468269742194], [0.09106269753647969, 0.10122152198103918, 0.13436322084433655, 0.21918068434965196, 0.0, 0.10710590906100484, 0.1365532072073704, 0.09824570285729778], [0.09710031434540822, 0.14252221505381515, 0.03975960370788624, 0.1909908884377801, 0.10710590906100484, 0.0, 0.0421927257554143, 0.033880083565328026], [0.1270934139354927, 0.15712501575125273, 0.05534915806194257, 0.17320789035891665, 0.1365532072073704, 0.0421927257554143, 0.0, 0.056239426346717795], [0.10473239513335374, 0.1418718768932036, 0.05117137001286675, 0.20802468269742194, 0.09824570285729778, 0.033880083565328026, 0.056239426346717795, 0.0]], [[0.0, 0.2205608036281835, 0.22041091771928603, 0.28201152822818537, 0.23314472649565646, 0.2575891182468335, 0.19098426465197432, 0.05346243068584324], [0.2205608036281835, 0.0, 0.0521315382073543, 0.23320074227730328, 0.1088517548094814, 0.09304761236031277, 0.0960256242873119, 0.1991824937553313], [0.22041091771928603, 0.0521315382073543, 0.0, 0.18556585871720738, 0.057596656948743497, 0.05043626165323743, 0.054135128233514636, 0.18806295741210258], [0.28201152822818537, 0.23320074227730328, 0.18556585871720738, 0.0, 0.13064744649534565, 0.16476963346693876, 0.15054689267824867, 0.2320534275368271], [0.23314472649565646, 0.1088517548094814, 0.057596656948743497, 0.13064744649534565, 0.0, 0.04542570574863377, 0.0465280787093686, 0.19117983958411175], [0.2575891182468335, 0.09304761236031277, 0.05043626165323743, 0.16476963346693876, 0.04542570574863377, 0.0, 0.07845150333765046, 0.2211676804193902], [0.19098426465197432, 0.0960256242873119, 0.054135128233514636, 0.15054689267824867, 0.0465280787093686, 0.07845150333765046, 0.0, 0.14996719018386148], [0.05346243068584324, 0.1991824937553313, 0.18806295741210258, 0.2320534275368271, 0.19117983958411175, 0.2211676804193902, 0.14996719018386148, 0.0]], [[0.0, 0.0868137140874117, 0.09147510157490435, 0.32719490081377317, 0.12599274665369867, 0.0904618064936402, 0.17489397156296466, 0.0925089129991202], [0.0868137140874117, 0.0, 0.10871342788091139, 0.30328953620891747, 0.09555934148713725, 0.0868770436676934, 0.13133248139685108, 0.16402102525742548], [0.09147510157490435, 0.10871342788091139, 0.0, 0.29937988758872586, 0.09354105323910686, 0.08677000461124351, 0.13663166493680598, 0.10610779971523941], [0.32719490081377317, 0.30328953620891747, 0.29937988758872586, 0.0, 0.2740163566057275, 0.3103152243114034, 0.280874914272158, 0.3153640649044966], [0.12599274665369867, 0.09555934148713725, 0.09354105323910686, 0.2740163566057275, 0.0, 0.053389347391587294, 0.053702485603209095, 0.1669827288999144], [0.0904618064936402, 0.0868770436676934, 0.08677000461124351, 0.3103152243114034, 0.053389347391587294, 0.0, 0.09573117748522396, 0.14281894157859698], [0.17489397156296466, 0.13133248139685108, 0.13663166493680598, 0.280874914272158, 0.053702485603209095, 0.09573117748522396, 0.0, 0.2159468727322065], [0.0925089129991202, 0.16402102525742548, 0.10610779971523941, 0.3153640649044966, 0.1669827288999144, 0.14281894157859698, 0.2159468727322065, 0.0]], [[0.0, 0.1162367505409378, 0.11533067648222319, 0.11266490720623559, 0.08897908100529067, 0.08821708549462393, 0.03257729726909732, 0.03323726124807855], [0.1162367505409378, 0.0, 0.039703592475799764, 0.0934006739739841, 0.1565530421103194, 0.10832227023060553, 0.11071409741095006, 0.11882287589870705], [0.11533067648222319, 0.039703592475799764, 0.0, 0.12590937525264503, 0.1318265507889534, 0.07801846343601651, 0.09914779768775292, 0.10685464721900104], [0.11266490720623559, 0.0934006739739841, 0.12590937525264503, 0.0, 0.19207645296088297, 0.163899104601286, 0.13193461352092695, 0.13777352253017122], [0.08897908100529067, 0.1565530421103194, 0.1318265507889534, 0.19207645296088297, 0.0, 0.05654462893679341, 0.06201627920319773, 0.05729108311953804], [0.08821708549462393, 0.10832227023060553, 0.07801846343601651, 0.163899104601286, 0.05654462893679341, 0.0, 0.05687988398530018, 0.060004134559608256], [0.03257729726909732, 0.11071409741095006, 0.09914779768775292, 0.13193461352092695, 0.06201627920319773, 0.05687988398530018, 0.0, 0.008256006916849431], [0.03323726124807855, 0.11882287589870705, 0.10685464721900104, 0.13777352253017122, 0.05729108311953804, 0.060004134559608256, 0.008256006916849431, 0.0]], [[0.0, 0.060813850161335926, 0.087896503957973, 0.3929348580440966, 0.057490380440719975, 0.09128740373600931, 0.13187015818075187, 0.12436674143755884], [0.060813850161335926, 0.0, 0.05611935082992524, 0.42612414942113513, 0.027190639549230046, 0.043318564578144945, 0.07898743527312412, 0.06912855847054951], [0.087896503957973, 0.05611935082992524, 0.0, 0.4050631070493983, 0.03987534551549732, 0.032533429530512435, 0.07336203145037404, 0.0698884993979492], [0.3929348580440966, 0.42612414942113513, 0.4050631070493983, 0.0, 0.4143031082536328, 0.42970897454625195, 0.4638492424881218, 0.45844799635052164], [0.057490380440719975, 0.027190639549230046, 0.03987534551549732, 0.4143031082536328, 0.0, 0.034884427509470704, 0.07750296106823287, 0.07168480361963306], [0.09128740373600931, 0.043318564578144945, 0.032533429530512435, 0.42970897454625195, 0.034884427509470704, 0.0, 0.049555541521747425, 0.04361968289906019], [0.13187015818075187, 0.07898743527312412, 0.07336203145037404, 0.4638492424881218, 0.07750296106823287, 0.049555541521747425, 0.0, 0.028089873724144464], [0.12436674143755884, 0.06912855847054951, 0.0698884993979492, 0.45844799635052164, 0.07168480361963306, 0.04361968289906019, 0.028089873724144464, 0.0]], [[0.0, 0.1614847206106055, 0.19473112806467355, 0.309839878451172, 0.16652027806398656, 0.16732935338300992, 0.20061209557021265, 0.13436426865026282], [0.1614847206106055, 0.0, 0.22503860106372595, 0.3894749414976567, 0.11561450378480026, 0.07521455529961726, 0.116615817006449, 0.07806584040308713], [0.19473112806467355, 0.22503860106372595, 0.0, 0.3164599062507398, 0.16133355886411, 0.20648820113229768, 0.18577388198069944, 0.19569908674374134], [0.309839878451172, 0.3894749414976567, 0.3164599062507398, 0.0, 0.3401594118003135, 0.39306495837526345, 0.3966869484611687, 0.3321732722575291], [0.16652027806398656, 0.11561450378480026, 0.16133355886411, 0.3401594118003135, 0.0, 0.08977471395827866, 0.07068256429509964, 0.07559055633167586], [0.16732935338300992, 0.07521455529961726, 0.20648820113229768, 0.39306495837526345, 0.08977471395827866, 0.0, 0.06373234693526163, 0.10119190074267875], [0.20061209557021265, 0.116615817006449, 0.18577388198069944, 0.3966869484611687, 0.07068256429509964, 0.06373234693526163, 0.0, 0.12187768945505], [0.13436426865026282, 0.07806584040308713, 0.19569908674374134, 0.3321732722575291, 0.07559055633167586, 0.10119190074267875, 0.12187768945505, 0.0]], [[0.0, 0.0, 0.0, 0.0, 0.0, 0.0, 0.0, 0.0], [0.0, 0.0, 0.0, 0.0, 0.0, 0.0, 0.0, 0.0], [0.0, 0.0, 0.0, 0.0, 0.0, 0.0, 0.0, 0.0], [0.0, 0.0, 0.0, 0.0, 0.0, 0.0, 0.0, 0.0], [0.0, 0.0, 0.0, 0.0, 0.0, 0.0, 0.0, 0.0], [0.0, 0.0, 0.0, 0.0, 0.0, 0.0, 0.0, 0.0], [0.0, 0.0, 0.0, 0.0, 0.0, 0.0, 0.0, 0.0], [0.0, 0.0, 0.0, 0.0, 0.0, 0.0, 0.0, 0.0]], [[0.0, 0.11616212454309266, 0.048754121467683736, 0.19305657338833596, 0.12531685632811446, 0.1101038474017133, 0.13719591903645542, 0.15838998465904588], [0.11616212454309266, 0.0, 0.10131255203387773, 0.25559785874181284, 0.015534703667526418, 0.04672974783187225, 0.038610037783526334, 0.04652157520269516], [0.048754121467683736, 0.10131255203387773, 0.0, 0.18845818931145752, 0.10532205380334943, 0.08396085571027571, 0.12631575009552656, 0.13855291652362622], [0.19305657338833596, 0.25559785874181284, 0.18845818931145752, 0.0, 0.261381338203382, 0.21870436690657477, 0.2889319925306081, 0.27234740202205304], [0.12531685632811446, 0.015534703667526418, 0.10532205380334943, 0.261381338203382, 0.0, 0.04805691312134546, 0.03784837765534374, 0.04169498308156345], [0.1101038474017133, 0.04672974783187225, 0.08396085571027571, 0.21870436690657477, 0.04805691312134546, 0.0, 0.08382295472052138, 0.06361220939590406], [0.13719591903645542, 0.038610037783526334, 0.12631575009552656, 0.2889319925306081, 0.03784837765534374, 0.08382295472052138, 0.0, 0.05894304533623231], [0.15838998465904588, 0.04652157520269516, 0.13855291652362622, 0.27234740202205304, 0.04169498308156345, 0.06361220939590406, 0.05894304533623231, 0.0]], [[0.0, 0.06356850678328659, 0.2208512559615232, 0.33616737514114875, 0.10245161070353007, 0.13620568339252642, 0.2351931774267959, 0.39911036104989417], [0.06356850678328659, 0.0, 0.20489745044570795, 0.2878436235857166, 0.1373000005267047, 0.1557709141405825, 0.25507270371938134, 0.37715288546283526], [0.2208512559615232, 0.20489745044570795, 0.0, 0.21767968055077144, 0.17561983609160936, 0.2202741079049442, 0.21207504779073652, 0.20947106729266624], [0.33616737514114875, 0.2878436235857166, 0.21767968055077144, 0.0, 0.3427595564700719, 0.33791189081350287, 0.35881696504675104, 0.20662118299006432], [0.10245161070353007, 0.1373000005267047, 0.17561983609160936, 0.3427595564700719, 0.0, 0.10169997447300524, 0.1543448201444843, 0.3628208897790698], [0.13620568339252642, 0.1557709141405825, 0.2202741079049442, 0.33791189081350287, 0.10169997447300524, 0.0, 0.1300713928071747, 0.3835850965105421], [0.2351931774267959, 0.25507270371938134, 0.21207504779073652, 0.35881696504675104, 0.1543448201444843, 0.1300713928071747, 0.0, 0.3401943644967213], [0.39911036104989417, 0.37715288546283526, 0.20947106729266624, 0.20662118299006432, 0.3628208897790698, 0.3835850965105421, 0.3401943644967213, 0.0]], [[0.0, 0.12381052929717819, 0.09546771779545117, 0.24457184386471692, 0.12947111327941976, 0.15481080453156315, 0.1535102475866155, 0.17588861393118324], [0.12381052929717819, 0.0, 0.0692405152728108, 0.3031087160548133, 0.0825434145112265, 0.06793945569632298, 0.03597137610897373, 0.06414669121565117], [0.09546771779545117, 0.0692405152728108, 0.0, 0.3038748411767492, 0.1095845353267589, 0.10227197036910686, 0.09041011357706023, 0.1148636779157472], [0.24457184386471692, 0.3031087160548133, 0.3038748411767492, 0.0, 0.23909123770247565, 0.2818475026650779, 0.3120262272071014, 0.35388975896119207], [0.12947111327941976, 0.0825434145112265, 0.1095845353267589, 0.23909123770247565, 0.0, 0.04793342224708938, 0.08051594388609833, 0.13642951246478408], [0.15481080453156315, 0.06793945569632298, 0.10227197036910686, 0.2818475026650779, 0.04793342224708938, 0.0, 0.0472053141968974, 0.10923016735030963], [0.1535102475866155, 0.03597137610897373, 0.09041011357706023, 0.3120262272071014, 0.08051594388609833, 0.0472053141968974, 0.0, 0.06387644540279702], [0.17588861393118324, 0.06414669121565117, 0.1148636779157472, 0.35388975896119207, 0.13642951246478408, 0.10923016735030963, 0.06387644540279702, 0.0]], [[0.0, 0.18549438132318352, 0.10844657852305904, 0.07295218486180644, 0.061825747939318824, 0.06609991797336129, 0.08278353237351047, 0.09167328279397784], [0.18549438132318352, 0.0, 0.1012138118567787, 0.23643046753783434, 0.19432117181771624, 0.16650928449629804, 0.20312314676715784, 0.14058406336938975], [0.10844657852305904, 0.1012138118567787, 0.0, 0.1530579029677265, 0.14249343635156103, 0.07141366932582548, 0.15952417394189575, 0.051957709267778984], [0.07295218486180644, 0.23643046753783434, 0.1530579029677265, 0.0, 0.11742147254587103, 0.09378451025225856, 0.13767407230036927, 0.1301905309560761], [0.061825747939318824, 0.19432117181771624, 0.14249343635156103, 0.11742147254587103, 0.0, 0.12288706249062235, 0.038380713941360334, 0.1387044202918892], [0.06609991797336129, 0.16650928449629804, 0.07141366932582548, 0.09378451025225856, 0.12288706249062235, 0.0, 0.1395417720000081, 0.039573096145228775], [0.08278353237351047, 0.20312314676715784, 0.15952417394189575, 0.13767407230036927, 0.038380713941360334, 0.1395417720000081, 0.0, 0.14927423960578204], [0.09167328279397784, 0.14058406336938975, 0.051957709267778984, 0.1301905309560761, 0.1387044202918892, 0.039573096145228775, 0.14927423960578204, 0.0]], [[0.0, 0.05700694890968328, 0.12752694922393384, 0.42119086333519495, 0.1425161565423893, 0.07411399554880681, 0.08078377633261909, 0.07925828817465322], [0.05700694890968328, 0.0, 0.1315119807548383, 0.4376057937257793, 0.1303734232298383, 0.06745035716065227, 0.06260853007674848, 0.06043112576457068], [0.12752694922393384, 0.1315119807548383, 0.0, 0.35504772675134416, 0.14484463683826973, 0.07913749739619409, 0.0782437395730105, 0.08552641513377827], [0.42119086333519495, 0.4376057937257793, 0.35504772675134416, 0.0, 0.3842582467833692, 0.37892886640244133, 0.4073498178457268, 0.3880194048911895], [0.1425161565423893, 0.1303734232298383, 0.14484463683826973, 0.3842582467833692, 0.0, 0.11921823195576584, 0.1083785723247519, 0.10250349523443414], [0.07411399554880681, 0.06745035716065227, 0.07913749739619409, 0.37892886640244133, 0.11921823195576584, 0.0, 0.050193100375953294, 0.022784827806883543], [0.08078377633261909, 0.06260853007674848, 0.0782437395730105, 0.4073498178457268, 0.1083785723247519, 0.050193100375953294, 0.0, 0.038526888303334283], [0.07925828817465322, 0.06043112576457068, 0.08552641513377827, 0.3880194048911895, 0.10250349523443414, 0.022784827806883543, 0.038526888303334283, 0.0]], [[0.0, 0.12027757757184947, 0.12473471311221018, 0.20982579065478393, 0.040531150437325754, 0.15160718616765567, 0.03850380972156103, 0.11066322371464007], [0.12027757757184947, 0.0, 0.07803260061811396, 0.2414284840078172, 0.09534310190254819, 0.14626401904358835, 0.11071388896708353, 0.10385811101393795], [0.12473471311221018, 0.07803260061811396, 0.0, 0.20567760252509412, 0.08596518056266551, 0.15228455397008553, 0.12060331959998848, 0.05665313765605429], [0.20982579065478393, 0.2414284840078172, 0.20567760252509412, 0.0, 0.19322992856042373, 0.1284378213129504, 0.18629626286189102, 0.15334038714715645], [0.040531150437325754, 0.09534310190254819, 0.08596518056266551, 0.19322992856042373, 0.0, 0.1347013595914551, 0.04364870950502639, 0.07271202828497587], [0.15160718616765567, 0.14626401904358835, 0.15228455397008553, 0.1284378213129504, 0.1347013595914551, 0.0, 0.11541020829293815, 0.11057601131714592], [0.03850380972156103, 0.11071388896708353, 0.12060331959998848, 0.18629626286189102, 0.04364870950502639, 0.11541020829293815, 0.0, 0.09516310281961313], [0.11066322371464007, 0.10385811101393795, 0.05665313765605429, 0.15334038714715645, 0.07271202828497587, 0.11057601131714592, 0.09516310281961313, 0.0]], [[0.0, 0.042970998566519106, 0.09387171926690586, 0.23594449786507402, 0.07416944559241186, 0.09862085075637873, 0.06940795495004323, 0.062112666705050446], [0.042970998566519106, 0.0, 0.05723780469655824, 0.20079398842333473, 0.06234222608444236, 0.0996618444511915, 0.05149691118631035, 0.0369424697034221], [0.09387171926690586, 0.05723780469655824, 0.0, 0.18052584893422544, 0.08698242170099922, 0.10226268632217324, 0.047871211232251326, 0.05841526806822855], [0.23594449786507402, 0.20079398842333473, 0.18052584893422544, 0.0, 0.2005794804523796, 0.23355854503467158, 0.20974382643674394, 0.2023834272172849], [0.07416944559241186, 0.06234222608444236, 0.08698242170099922, 0.2005794804523796, 0.0, 0.07210366528248924, 0.06149304716380502, 0.04298569982184343], [0.09862085075637873, 0.0996618444511915, 0.10226268632217324, 0.23355854503467158, 0.07210366528248924, 0.0, 0.06013766096377567, 0.08586985637482501], [0.06940795495004323, 0.05149691118631035, 0.047871211232251326, 0.20974382643674394, 0.06149304716380502, 0.06013766096377567, 0.0, 0.04634202462930377], [0.062112666705050446, 0.0369424697034221, 0.05841526806822855, 0.2023834272172849, 0.04298569982184343, 0.08586985637482501, 0.04634202462930377, 0.0]], [[0.0, 0.13138441663631548, 0.03357650227215486, 0.2836469697034104, 0.02584551344803035, 0.09315514700982816, 0.059162382115635126, 0.055477264767742514], [0.13138441663631548, 0.0, 0.09817585279062975, 0.15458600700124903, 0.13421360151765774, 0.08735858880972032, 0.09126871346132615, 0.10147219460934306], [0.03357650227215486, 0.09817585279062975, 0.0, 0.2512638714033986, 0.04454017460875341, 0.07452369099926187, 0.035146905713480996, 0.037307516304963685], [0.2836469697034104, 0.15458600700124903, 0.2512638714033986, 0.0, 0.2842582288251352, 0.22095955539844833, 0.24124361402131397, 0.25083013620949807], [0.02584551344803035, 0.13421360151765774, 0.04454017460875341, 0.2842582288251352, 0.0, 0.0787850662635741, 0.07764662785102075, 0.0764533281867068], [0.09315514700982816, 0.08735858880972032, 0.07452369099926187, 0.22095955539844833, 0.0787850662635741, 0.0, 0.09974374736360424, 0.10665290838867961], [0.059162382115635126, 0.09126871346132615, 0.035146905713480996, 0.24124361402131397, 0.07764662785102075, 0.09974374736360424, 0.0, 0.010280729593751547], [0.055477264767742514, 0.10147219460934306, 0.037307516304963685, 0.25083013620949807, 0.0764533281867068, 0.10665290838867961, 0.010280729593751547, 0.0]], [[0.0, 0.0876458554052009, 0.05815848973059938, 0.3250514868233778, 0.018010544876472193, 0.014611378803845079, 0.017712726244807766, 0.0231916334397446], [0.0876458554052009, 0.0, 0.1337313868142659, 0.29423519161977857, 0.10053599785214978, 0.09566160732671339, 0.10005138891497922, 0.09921124884126734], [0.05815848973059938, 0.1337313868142659, 0.0, 0.31294568810027706, 0.04027654087793733, 0.044248009037485554, 0.04059382214658796, 0.03736943818543868], [0.3250514868233778, 0.29423519161977857, 0.31294568810027706, 0.0, 0.3205210821825047, 0.31865385322572204, 0.32023993581127397, 0.31309615306933836], [0.018010544876472193, 0.10053599785214978, 0.04027654087793733, 0.3205210821825047, 0.0, 0.0049868624088438675, 0.0005125070971162735, 0.00847099507402033], [0.014611378803845079, 0.09566160732671339, 0.044248009037485554, 0.31865385322572204, 0.0049868624088438675, 0.0, 0.00448879625193497, 0.008803800389695682], [0.017712726244807766, 0.10005138891497922, 0.04059382214658796, 0.32023993581127397, 0.0005125070971162735, 0.00448879625193497, 0.0, 0.00825937058549756], [0.0231916334397446, 0.09921124884126734, 0.03736943818543868, 0.31309615306933836, 0.00847099507402033, 0.008803800389695682, 0.00825937058549756, 0.0]], [[0.0, 0.23342857294178496, 0.12633530929569453, 0.05765174589163436, 0.44017187519209, 0.47047801326040967, 0.4935632567011969, 0.20458110829958695], [0.23342857294178496, 0.0, 0.10831742949780399, 0.17673789750011143, 0.21441668761143673, 0.24652350529360229, 0.27112376422347045, 0.029360020388782746], [0.12633530929569453, 0.10831742949780399, 0.0, 0.0689082926473872, 0.3200699962679749, 0.3514298676892514, 0.3753836100110817, 0.07904526895609584], [0.05765174589163436, 0.17673789750011143, 0.0689082926473872, 0.0, 0.3860180677203676, 0.4168268158867209, 0.44032153168992944, 0.14765102020185567], [0.44017187519209, 0.21441668761143673, 0.3200699962679749, 0.3860180677203676, 0.0, 0.03293616753711947, 0.05837314536637892, 0.2432068026752477], [0.47047801326040967, 0.24652350529360229, 0.3514298676892514, 0.4168268158867209, 0.03293616753711947, 0.0, 0.025471512504335898, 0.2751273132436907], [0.4935632567011969, 0.27112376422347045, 0.3753836100110817, 0.44032153168992944, 0.05837314536637892, 0.025471512504335898, 0.0, 0.2995627838029788], [0.20458110829958695, 0.029360020388782746, 0.07904526895609584, 0.14765102020185567, 0.2432068026752477, 0.2751273132436907, 0.2995627838029788, 0.0]], [[0.0, 0.0, 0.0, 0.0, 0.0, 0.0, 0.0, 0.0], [0.0, 0.0, 0.0, 0.0, 0.0, 0.0, 0.0, 0.0], [0.0, 0.0, 0.0, 0.0, 0.0, 0.0, 0.0, 0.0], [0.0, 0.0, 0.0, 0.0, 0.0, 0.0, 0.0, 0.0], [0.0, 0.0, 0.0, 0.0, 0.0, 0.0, 0.0, 0.0], [0.0, 0.0, 0.0, 0.0, 0.0, 0.0, 0.0, 0.0], [0.0, 0.0, 0.0, 0.0, 0.0, 0.0, 0.0, 0.0], [0.0, 0.0, 0.0, 0.0, 0.0, 0.0, 0.0, 0.0]], [[0.0, 0.0, 0.0, 0.0, 0.0, 0.0, 0.0, 0.0], [0.0, 0.0, 0.0, 0.0, 0.0, 0.0, 0.0, 0.0], [0.0, 0.0, 0.0, 0.0, 0.0, 0.0, 0.0, 0.0], [0.0, 0.0, 0.0, 0.0, 0.0, 0.0, 0.0, 0.0], [0.0, 0.0, 0.0, 0.0, 0.0, 0.0, 0.0, 0.0], [0.0, 0.0, 0.0, 0.0, 0.0, 0.0, 0.0, 0.0], [0.0, 0.0, 0.0, 0.0, 0.0, 0.0, 0.0, 0.0], [0.0, 0.0, 0.0, 0.0, 0.0, 0.0, 0.0, 0.0]], [[0.0, 0.04375596530363179, 0.03254470257029748, 0.08282992760580658, 0.03220938888797941, 0.01870872422282873, 0.17232838840384734, 0.13079440561074657], [0.04375596530363179, 0.0, 0.036227147613335675, 0.12073559630354516, 0.032864065221197405, 0.025938559035173423, 0.1359299938273224, 0.09296399418163868], [0.03254470257029748, 0.036227147613335675, 0.0, 0.0891973399457604, 0.0033730973876502594, 0.030763616411422327, 0.1708480445432889, 0.12816833110207204], [0.08282992760580658, 0.12073559630354516, 0.0891973399457604, 0.0, 0.09209090983510747, 0.10019984349538548, 0.2507199999396849, 0.20996353174983742], [0.03220938888797941, 0.032864065221197405, 0.0033730973876502594, 0.09209090983510747, 0.0, 0.0285785657355473, 0.16759725618086985, 0.12487901721579828], [0.01870872422282873, 0.025938559035173423, 0.030763616411422327, 0.10019984349538548, 0.0285785657355473, 0.0, 0.15471755931851655, 0.11271948797304879], [0.17232838840384734, 0.1359299938273224, 0.1708480445432889, 0.2507199999396849, 0.16759725618086985, 0.15471755931851655, 0.0, 0.043493584810691356], [0.13079440561074657, 0.09296399418163868, 0.12816833110207204, 0.20996353174983742, 0.12487901721579828, 0.11271948797304879, 0.043493584810691356, 0.0]], [[0.0, 0.059358779782165895, 0.05922041834847125, 0.24936226097886594, 0.045206283586236296, 0.05021512683771907, 0.021133115518933404, 0.043403782060516365], [0.059358779782165895, 0.0, 0.02399396463602687, 0.21563018860328628, 0.08666626954610256, 0.0740547163276592, 0.07868711950692397, 0.07129210953236959], [0.05922041834847125, 0.02399396463602687, 0.0, 0.20213808182416812, 0.08633804922750217, 0.08705318837497343, 0.07544282334329434, 0.07978684665067365], [0.24936226097886594, 0.21563018860328628, 0.20213808182416812, 0.0, 0.25442454539520815, 0.2696707094759215, 0.2563658643789822, 0.2575236205779934], [0.045206283586236296, 0.08666626954610256, 0.08633804922750217, 0.25442454539520815, 0.0, 0.05246958623827821, 0.03955845684248392, 0.04066306882781476], [0.05021512683771907, 0.0740547163276592, 0.08705318837497343, 0.2696707094759215, 0.05246958623827821, 0.0, 0.058446646656995685, 0.020695629494921267], [0.021133115518933404, 0.07868711950692397, 0.07544282334329434, 0.2563658643789822, 0.03955845684248392, 0.058446646656995685, 0.0, 0.048366149772008656], [0.043403782060516365, 0.07129210953236959, 0.07978684665067365, 0.2575236205779934, 0.04066306882781476, 0.020695629494921267, 0.048366149772008656, 0.0]], [[0.0, 0.16787980202085537, 0.1866063272759366, 0.19344157379054325, 0.06734957251145274, 0.13152715337262308, 0.18120620597974585, 0.2978687577382897], [0.16787980202085537, 0.0, 0.0927360476600783, 0.19135462114691892, 0.20230682221840343, 0.14339825885861027, 0.09162248311090346, 0.18303205990260898], [0.1866063272759366, 0.0927360476600783, 0.0, 0.22169558119170404, 0.22534698451015497, 0.12425866719068018, 0.061649237831703986, 0.13461911140824387], [0.19344157379054325, 0.19135462114691892, 0.22169558119170404, 0.0, 0.2317388494334472, 0.19189430949322211, 0.18253153081636497, 0.2538383352391925], [0.06734957251145274, 0.20230682221840343, 0.22534698451015497, 0.2317388494334472, 0.0, 0.1549595140851425, 0.21944059646451675, 0.341508885222281], [0.13152715337262308, 0.14339825885861027, 0.12425866719068018, 0.19189430949322211, 0.1549595140851425, 0.0, 0.09478558709871064, 0.21460997907426463], [0.18120620597974585, 0.09162248311090346, 0.061649237831703986, 0.18253153081636497, 0.21944059646451675, 0.09478558709871064, 0.0, 0.13054440537694958], [0.2978687577382897, 0.18303205990260898, 0.13461911140824387, 0.2538383352391925, 0.341508885222281, 0.21460997907426463, 0.13054440537694958, 0.0]], [[0.0, 0.3239347385832076, 0.29379600490076496, 0.24101702320952612, 0.3041542186065576, 0.32265867697417433, 0.34158559733498445, 0.3460991090307633], [0.3239347385832076, 0.0, 0.03764108429499347, 0.11323586355432004, 0.026525548536841508, 0.05235869853788646, 0.023849737436666747, 0.030794648289965275], [0.29379600490076496, 0.03764108429499347, 0.0, 0.080645255298454, 0.013240295641326028, 0.05605957846254528, 0.05863276333786943, 0.06787731312415521], [0.24101702320952612, 0.11323586355432004, 0.080645255298454, 0.0, 0.0932779569165179, 0.09344583015229473, 0.129587247916059, 0.14082862649059386], [0.3041542186065576, 0.026525548536841508, 0.013240295641326028, 0.0932779569165179, 0.0, 0.055664100545995014, 0.04753444481906481, 0.05653333910422748], [0.32265867697417433, 0.05235869853788646, 0.05605957846254528, 0.09344583015229473, 0.055664100545995014, 0.0, 0.05360477563084585, 0.06896098005131367], [0.34158559733498445, 0.023849737436666747, 0.05863276333786943, 0.129587247916059, 0.04753444481906481, 0.05360477563084585, 0.0, 0.01930079838365874], [0.3460991090307633, 0.030794648289965275, 0.06787731312415521, 0.14082862649059386, 0.05653333910422748, 0.06896098005131367, 0.01930079838365874, 0.0]], [[0.0, 0.056309757708187684, 0.05806992427859761, 0.14809343209534725, 0.03924196977713099, 0.05488207217721514, 0.06842542664810965, 0.14554787103380065], [0.056309757708187684, 0.0, 0.08131709113705321, 0.20294567012959447, 0.020225945120428565, 0.09954289065504464, 0.06540487405827468, 0.18883048334656283], [0.05806992427859761, 0.08131709113705321, 0.0, 0.16007836974575823, 0.07747809737060764, 0.10659889174317366, 0.03257487169282343, 0.11341271094202712], [0.14809343209534725, 0.20294567012959447, 0.16007836974575823, 0.0, 0.1852534698529807, 0.12151353808268256, 0.19074310996784735, 0.11252967080361966], [0.03924196977713099, 0.020225945120428565, 0.07747809737060764, 0.1852534698529807, 0.0, 0.07937887273890665, 0.06988508710176493, 0.17942368589900146], [0.05488207217721514, 0.09954289065504464, 0.10659889174317366, 0.12151353808268256, 0.07937887273890665, 0.0, 0.12263756282427739, 0.1609439848641692], [0.06842542664810965, 0.06540487405827468, 0.03257487169282343, 0.19074310996784735, 0.06988508710176493, 0.12263756282427739, 0.0, 0.14263252961752793], [0.14554787103380065, 0.18883048334656283, 0.11341271094202712, 0.11252967080361966, 0.17942368589900146, 0.1609439848641692, 0.14263252961752793, 0.0]], [[0.0, 0.10954010923308784, 0.09127820295107031, 0.25277729715822433, 0.02482471625182351, 0.05153817921015721, 0.0547180800557492, 0.05528930295753383], [0.10954010923308784, 0.0, 0.11696652540378125, 0.3494007631190268, 0.11034763123214138, 0.08944513253743608, 0.06066334399966318, 0.14279474513545254], [0.09127820295107031, 0.11696652540378125, 0.0, 0.2667320759383237, 0.11402939673923042, 0.12639602724151683, 0.07312757583523477, 0.14474528467929307], [0.25277729715822433, 0.3494007631190268, 0.2667320759383237, 0.0, 0.26179429085241374, 0.29187041719858087, 0.29580429724700785, 0.24659174747172014], [0.02482471625182351, 0.11034763123214138, 0.11402939673923042, 0.26179429085241374, 0.0, 0.03347984504161455, 0.06526498131602672, 0.03691914512821397], [0.05153817921015721, 0.08944513253743608, 0.12639602724151683, 0.29187041719858087, 0.03347984504161455, 0.0, 0.06237060810893065, 0.057369499151932464], [0.0547180800557492, 0.06066334399966318, 0.07312757583523477, 0.29580429724700785, 0.06526498131602672, 0.06237060810893065, 0.0, 0.10171745619678987], [0.05528930295753383, 0.14279474513545254, 0.14474528467929307, 0.24659174747172014, 0.03691914512821397, 0.057369499151932464, 0.10171745619678987, 0.0]], [[0.0, 0.12411022814652067, 0.17372363289097015, 0.36707983444749276, 0.11494492227868701, 0.1404746828500433, 0.16219499653430586, 0.13383797566712885], [0.12411022814652067, 0.0, 0.0859751158504667, 0.3337236064730472, 0.037783580303915126, 0.02143766495092014, 0.07377998008543397, 0.06332829458908622], [0.17372363289097015, 0.0859751158504667, 0.0, 0.26426944426364896, 0.07324460344646941, 0.07259493772181551, 0.055280831845072015, 0.0431414531430439], [0.36707983444749276, 0.3337236064730472, 0.26426944426364896, 0.0, 0.316274103847772, 0.32594612240597476, 0.29582163441747966, 0.2835645512168581], [0.11494492227868701, 0.037783580303915126, 0.07324460344646941, 0.316274103847772, 0.0, 0.03951836913401692, 0.05464345670927025, 0.041274291927057324], [0.1404746828500433, 0.02143766495092014, 0.07259493772181551, 0.32594612240597476, 0.03951836913401692, 0.0, 0.0578588797654056, 0.05960920673795481], [0.16219499653430586, 0.07377998008543397, 0.055280831845072015, 0.29582163441747966, 0.05464345670927025, 0.0578588797654056, 0.0, 0.05916059314993494], [0.13383797566712885, 0.06332829458908622, 0.0431414531430439, 0.2835645512168581, 0.041274291927057324, 0.05960920673795481, 0.05916059314993494, 0.0]], [[0.0, 0.06664295689699971, 0.07497374483834722, 0.2614170765302674, 0.14310230028878868, 0.13226672210484386, 0.12660475967403914, 0.15593310850078645], [0.06664295689699971, 0.0, 0.07264638250542477, 0.31158059321952003, 0.08916887891189476, 0.0784075152794317, 0.08814425510788661, 0.10297322268006971], [0.07497374483834722, 0.07264638250542477, 0.0, 0.2704322819010313, 0.09943724106406021, 0.08769079416076352, 0.07595354462248598, 0.1140303718750915], [0.2614170765302674, 0.31158059321952003, 0.2704322819010313, 0.0, 0.35065831627138405, 0.3427184326565249, 0.32358107463905567, 0.35958740059177396], [0.14310230028878868, 0.08916887891189476, 0.09943724106406021, 0.35065831627138405, 0.0, 0.014957086693761248, 0.038925768027638585, 0.019504940417730186], [0.13226672210484386, 0.0784075152794317, 0.08769079416076352, 0.3427184326565249, 0.014957086693761248, 0.0, 0.03852589713057515, 0.034274442456436176], [0.12660475967403914, 0.08814425510788661, 0.07595354462248598, 0.32358107463905567, 0.038925768027638585, 0.03852589713057515, 0.0, 0.044745989265598106], [0.15593310850078645, 0.10297322268006971, 0.1140303718750915, 0.35958740059177396, 0.019504940417730186, 0.034274442456436176, 0.044745989265598106, 0.0]], [[0.0, 0.08316504450350948, 0.07726721343929423, 0.2985439359068911, 0.20253788614215082, 0.09111633725402483, 0.09572013330637974, 0.14277566651829326], [0.08316504450350948, 0.0, 0.07776365757740356, 0.34676394935360894, 0.14798990604977905, 0.0855125252985436, 0.08272166264316579, 0.08759180170396587], [0.07726721343929423, 0.07776365757740356, 0.0, 0.3404575200866414, 0.17028514024029406, 0.08361789220016747, 0.050356563195028466, 0.11687040091757898], [0.2985439359068911, 0.34676394935360894, 0.3404575200866414, 0.0, 0.4716289385168659, 0.28447984217242556, 0.3797108679196996, 0.42138412415684584], [0.20253788614215082, 0.14798990604977905, 0.17028514024029406, 0.4716289385168659, 0.0, 0.21912573406532068, 0.133398563985217, 0.06654017278806966], [0.09111633725402483, 0.0855125252985436, 0.08361789220016747, 0.28447984217242556, 0.21912573406532068, 0.0, 0.12636598216942568, 0.1646261355075078], [0.09572013330637974, 0.08272166264316579, 0.050356563195028466, 0.3797108679196996, 0.133398563985217, 0.12636598216942568, 0.0, 0.0810767277280454], [0.14277566651829326, 0.08759180170396587, 0.11687040091757898, 0.42138412415684584, 0.06654017278806966, 0.1646261355075078, 0.0810767277280454, 0.0]], [[0.0, 0.02390840695094726, 0.03285768445016453, 0.20817335112881655, 0.033370534754828006, 0.10243953984890465, 0.14012977768084692, 0.08151222220668992], [0.02390840695094726, 0.0, 0.02129616590003771, 0.23032750579629893, 0.04088461336113321, 0.07885945036434143, 0.12379881316044095, 0.06013056630585593], [0.03285768445016453, 0.02129616590003771, 0.0, 0.23832977028064237, 0.0599487421430176, 0.07928548354081473, 0.1078253714748908, 0.07180491882181173], [0.20817335112881655, 0.23032750579629893, 0.23832977028064237, 0.0, 0.19994049897170288, 0.3037145444524354, 0.33587740782554537, 0.27252386372479354], [0.033370534754828006, 0.04088461336113321, 0.0599487421430176, 0.19994049897170288, 0.0, 0.10887376206784409, 0.1637133983310824, 0.07630565749875817], [0.10243953984890465, 0.07885945036434143, 0.07928548354081473, 0.3037145444524354, 0.10887376206784409, 0.0, 0.09097681370957625, 0.04234056859554254], [0.14012977768084692, 0.12379881316044095, 0.1078253714748908, 0.33587740782554537, 0.1637133983310824, 0.09097681370957625, 0.0, 0.1268357922406903], [0.08151222220668992, 0.06013056630585593, 0.07180491882181173, 0.27252386372479354, 0.07630565749875817, 0.04234056859554254, 0.1268357922406903, 0.0]], [[0.0, 0.010905286457593408, 0.05482813085878483, 0.025906019535684485, 0.010733072335864777, 0.010052797910888506, 0.01106999420153726, 0.007155905127092759], [0.010905286457593408, 0.0, 0.04396473174467187, 0.015007018980396686, 0.0001722429226843084, 0.020954963101079114, 0.0001647361777066025, 0.0037497957454839395], [0.05482813085878483, 0.04396473174467187, 0.0, 0.028990335690149707, 0.044136426986911816, 0.06482696432791657, 0.04380051585070548, 0.04770176109246614], [0.025906019535684485, 0.015007018980396686, 0.028990335690149707, 0.0, 0.015179202144113588, 0.03594563568137073, 0.014842338736316667, 0.0187552216532343], [0.010733072335864777, 0.0001722429226843084, 0.044136426986911816, 0.015179202144113588, 0.0, 0.020782824747572606, 0.00033697908578529315, 0.0035775561824193023], [0.010052797910888506, 0.020954963101079114, 0.06482696432791657, 0.03594563568137073, 0.020782824747572606, 0.0, 0.02111959756400017, 0.01720703607392942], [0.01106999420153726, 0.0001647361777066025, 0.04380051585070548, 0.014842338736316667, 0.00033697908578529315, 0.02111959756400017, 0.0, 0.003914528404437559], [0.007155905127092759, 0.0037497957454839395, 0.04770176109246614, 0.0187552216532343, 0.0035775561824193023, 0.01720703607392942, 0.003914528404437559, 0.0]], [[0.0, 0.01765370169435428, 0.09943088890587373, 0.35412524023753206, 0.0725215511507135, 0.021305058170217987, 0.05191195906561427, 0.01785647817947299], [0.01765370169435428, 0.0, 0.08671380978257315, 0.3402471062972462, 0.06008034587826666, 0.010462234737481813, 0.05689831051363264, 0.023659745048597757], [0.09943088890587373, 0.08671380978257315, 0.0, 0.27866495778519984, 0.027274496970141844, 0.07889191322342229, 0.13989772504813142, 0.08772955643928203], [0.35412524023753206, 0.3402471062972462, 0.27866495778519984, 0.0, 0.299068382393093, 0.33703920480323346, 0.37307369923901423, 0.34830239830372706], [0.0725215511507135, 0.06008034587826666, 0.027274496970141844, 0.299068382393093, 0.0, 0.05188092673033362, 0.11475634460570554, 0.061067355708477794], [0.021305058170217987, 0.010462234737481813, 0.07889191322342229, 0.33703920480323346, 0.05188092673033362, 0.0, 0.06665106433230324, 0.018155015623544074], [0.05191195906561427, 0.05689831051363264, 0.13989772504813142, 0.37307369923901423, 0.11475634460570554, 0.06665106433230324, 0.0, 0.06952387345273943], [0.01785647817947299, 0.023659745048597757, 0.08772955643928203, 0.34830239830372706, 0.061067355708477794, 0.018155015623544074, 0.06952387345273943, 0.0]], [[0.0, 0.13198451107145556, 0.13579437528811508, 0.07449303681367546, 0.08500172448989093, 0.12118833253325845, 0.1374532177118326, 0.13323476436033982], [0.13198451107145556, 0.0, 0.016170552631183627, 0.09288132246475268, 0.05216425396601306, 0.05410343248744095, 0.03310830196884148, 0.03861581211644122], [0.13579437528811508, 0.016170552631183627, 0.0, 0.10465084653844023, 0.06138974245027866, 0.06993155125623185, 0.048942162149664056, 0.05473489530245281], [0.07449303681367546, 0.09288132246475268, 0.10465084653844023, 0.0, 0.04569579286211798, 0.056292530714189874, 0.08134471689077383, 0.07450347138409973], [0.08500172448989093, 0.05216425396601306, 0.06138974245027866, 0.04569579286211798, 0.0, 0.04424397784592672, 0.05452264150167911, 0.051008074797637096], [0.12118833253325845, 0.05410343248744095, 0.06993155125623185, 0.056292530714189874, 0.04424397784592672, 0.0, 0.028703090975727933, 0.0207015907825537], [0.1374532177118326, 0.03310830196884148, 0.048942162149664056, 0.08134471689077383, 0.05452264150167911, 0.028703090975727933, 0.0, 0.00808185479332932], [0.13323476436033982, 0.03861581211644122, 0.05473489530245281, 0.07450347138409973, 0.051008074797637096, 0.0207015907825537, 0.00808185479332932, 0.0]], [[0.0, 0.15460270908267276, 0.15523479084158395, 0.2959173394388455, 0.1609554040127483, 0.17002424746018902, 0.17228633579970695, 0.16042988768087357], [0.15460270908267276, 0.0, 0.06702324429100368, 0.2348115353888813, 0.11598218698635736, 0.09487842784715432, 0.12221181400524944, 0.09980241079111393], [0.15523479084158395, 0.06702324429100368, 0.0, 0.26974445382818685, 0.11709874470669207, 0.1292373032134061, 0.1423205487002765, 0.11182701487307932], [0.2959173394388455, 0.2348115353888813, 0.26974445382818685, 0.0, 0.2670298459447133, 0.25721158612458495, 0.29348459840518826, 0.28911165379985343], [0.1609554040127483, 0.11598218698635736, 0.11709874470669207, 0.2670298459447133, 0.0, 0.06600166422612032, 0.06660700963942302, 0.05511568641127142], [0.17002424746018902, 0.09487842784715432, 0.1292373032134061, 0.25721158612458495, 0.06600166422612032, 0.0, 0.04144056920025484, 0.045532815445799735], [0.17228633579970695, 0.12221181400524944, 0.1423205487002765, 0.29348459840518826, 0.06660700963942302, 0.04144056920025484, 0.0, 0.03366906236128353], [0.16042988768087357, 0.09980241079111393, 0.11182701487307932, 0.28911165379985343, 0.05511568641127142, 0.045532815445799735, 0.03366906236128353, 0.0]], [[0.0, 0.0017041805017856066, 0.008174871542726095, 0.20827740102098316, 0.060692081679810016, 0.0659878350078477, 0.05904977155102966, 0.05834493438144259], [0.0017041805017856066, 0.0, 0.009878356273366338, 0.2098066519551522, 0.05903028886631836, 0.06433519008204086, 0.05738536622868807, 0.05667943936495826], [0.008174871542726095, 0.009878356273366338, 0.0, 0.20088247823631136, 0.06864232421677288, 0.0738931571088592, 0.06701291402162517, 0.06631346812028531], [0.20827740102098316, 0.2098066519551522, 0.20088247823631136, 0.0, 0.2597221633346926, 0.26387647756591937, 0.2584215791247312, 0.25786165219050233], [0.060692081679810016, 0.05903028886631836, 0.06864232421677288, 0.2597221633346926, 0.0, 0.005516261641477147, 0.0017006393254821357, 0.002429120656715442], [0.0659878350078477, 0.06433519008204086, 0.0738931571088592, 0.26387647756591937, 0.005516261641477147, 0.0, 0.007215882819464864, 0.007943789970762455], [0.05904977155102966, 0.05738536622868807, 0.06701291402162517, 0.2584215791247312, 0.0017006393254821357, 0.007215882819464864, 0.0, 0.000728524058385112], [0.05834493438144259, 0.05667943936495826, 0.06631346812028531, 0.25786165219050233, 0.002429120656715442, 0.007943789970762455, 0.000728524058385112, 0.0]], [[0.0, 0.10573992441890878, 0.08646326824336098, 0.1846752005178526, 0.047217344827616026, 0.004200281547294602, 0.030267967040184293, 0.011175668669844175], [0.10573992441890878, 0.0, 0.18549522077019856, 0.2756722906184499, 0.14947109233014075, 0.10966269910218537, 0.133848592046794, 0.11615925526026885], [0.08646326824336098, 0.18549522077019856, 0.0, 0.10076702816820178, 0.0396304813893036, 0.08234447546517225, 0.05656643545016293, 0.07548193376778357], [0.1846752005178526, 0.2756722906184499, 0.10076702816820178, 0.0, 0.1396059987276719, 0.18075348498120034, 0.15601921068750066, 0.17420009395399944], [0.047217344827616026, 0.14947109233014075, 0.0396304813893036, 0.1396059987276719, 0.0, 0.043043755414640415, 0.017018941868879933, 0.03609982298275817], [0.004200281547294602, 0.10966269910218537, 0.08234447546517225, 0.18075348498120034, 0.043043755414640415, 0.0, 0.026078708744586055, 0.006976555575199155], [0.030267967040184293, 0.133848592046794, 0.05656643545016293, 0.15601921068750066, 0.017018941868879933, 0.026078708744586055, 0.0, 0.01911326685141817], [0.011175668669844175, 0.11615925526026885, 0.07548193376778357, 0.17420009395399944, 0.03609982298275817, 0.006976555575199155, 0.01911326685141817, 0.0]], [[0.0, 0.1748530123942414, 0.04149302819219228, 0.0753289199924229, 0.128902101550649, 0.09121417793446365, 0.056997975337910366, 0.030796502590954632], [0.1748530123942414, 0.0, 0.21451899828031878, 0.22196521174052403, 0.20931340463401096, 0.13920653623571416, 0.2210813741516163, 0.16646338382143575], [0.04149302819219228, 0.21451899828031878, 0.0, 0.07609908313688375, 0.12706890505124607, 0.11344354605202901, 0.025370449832623487, 0.053842452358359966], [0.0753289199924229, 0.22196521174052403, 0.07609908313688375, 0.0, 0.19722804142582598, 0.16528614654997012, 0.10104104833775206, 0.10555242515236353], [0.128902101550649, 0.20931340463401096, 0.12706890505124607, 0.19722804142582598, 0.0, 0.07378359163060291, 0.10649877596333765, 0.1001933556537096], [0.09121417793446365, 0.13920653623571416, 0.11344354605202901, 0.16528614654997012, 0.07378359163060291, 0.0, 0.10599482998995256, 0.062493805001112894], [0.056997975337910366, 0.2210813741516163, 0.025370449832623487, 0.10104104833775206, 0.10649877596333765, 0.10599482998995256, 0.0, 0.0554335227713676], [0.030796502590954632, 0.16646338382143575, 0.053842452358359966, 0.10555242515236353, 0.1001933556537096, 0.062493805001112894, 0.0554335227713676, 0.0]], [[0.0, 0.0, 0.0, 0.0, 0.0, 0.0, 0.0, 0.0], [0.0, 0.0, 0.0, 0.0, 0.0, 0.0, 0.0, 0.0], [0.0, 0.0, 0.0, 0.0, 0.0, 0.0, 0.0, 0.0], [0.0, 0.0, 0.0, 0.0, 0.0, 0.0, 0.0, 0.0], [0.0, 0.0, 0.0, 0.0, 0.0, 0.0, 0.0, 0.0], [0.0, 0.0, 0.0, 0.0, 0.0, 0.0, 0.0, 0.0], [0.0, 0.0, 0.0, 0.0, 0.0, 0.0, 0.0, 0.0], [0.0, 0.0, 0.0, 0.0, 0.0, 0.0, 0.0, 0.0]], [[0.0, 0.06913463659327795, 0.21582333951128788, 0.11185092940194175, 0.21844665587200476, 0.08435211025392876, 0.1129444455581181, 0.0604262654972558], [0.06913463659327795, 0.0, 0.19778372418279877, 0.1381649300566179, 0.2029126184752397, 0.11162034314007373, 0.1184266221874556, 0.07230572399889644], [0.21582333951128788, 0.19778372418279877, 0.0, 0.24307805867789084, 0.10857790398974922, 0.19084582298615244, 0.20660531800584955, 0.19475204022120962], [0.11185092940194175, 0.1381649300566179, 0.24307805867789084, 0.0, 0.27345823614442966, 0.09796233456711956, 0.07892185875937159, 0.08471588807268163], [0.21844665587200476, 0.2029126184752397, 0.10857790398974922, 0.27345823614442966, 0.0, 0.2321354542199227, 0.25221856140812493, 0.21109860022012797], [0.08435211025392876, 0.11162034314007373, 0.19084582298615244, 0.09796233456711956, 0.2321354542199227, 0.0, 0.07134366108069091, 0.07786925288057257], [0.1129444455581181, 0.1184266221874556, 0.20660531800584955, 0.07892185875937159, 0.25221856140812493, 0.07134366108069091, 0.0, 0.06910940929554657], [0.0604262654972558, 0.07230572399889644, 0.19475204022120962, 0.08471588807268163, 0.21109860022012797, 0.07786925288057257, 0.06910940929554657, 0.0]], [[0.0, 0.10831784030650946, 0.501805501592157, 0.1167656854083417, 0.2959354077950712, 0.5218555430870949, 0.43122093781662857, 0.4481401129407626], [0.10831784030650946, 0.0, 0.42450311712274447, 0.1442583464161252, 0.2136081465149231, 0.4422580910946842, 0.3501324109441551, 0.36797940739348883], [0.501805501592157, 0.42450311712274447, 0.0, 0.4732714003452473, 0.22123892442885712, 0.060407930793332704, 0.10035117205231114, 0.09690572934293303], [0.1167656854083417, 0.1442583464161252, 0.4732714003452473, 0.0, 0.2843941768850115, 0.49656667511850056, 0.4118268691321556, 0.4292045720969623], [0.2959354077950712, 0.2136081465149231, 0.22123892442885712, 0.2843941768850115, 0.0, 0.2444107573005835, 0.1494935401954251, 0.16978406999837276], [0.5218555430870949, 0.4422580910946842, 0.060407930793332704, 0.49656667511850056, 0.2444107573005835, 0.0, 0.10340158246017328, 0.09271981195542496], [0.43122093781662857, 0.3501324109441551, 0.10035117205231114, 0.4118268691321556, 0.1494935401954251, 0.10340158246017328, 0.0, 0.02462120982653629], [0.4481401129407626, 0.36797940739348883, 0.09690572934293303, 0.4292045720969623, 0.16978406999837276, 0.09271981195542496, 0.02462120982653629, 0.0]], [[0.0, 0.08332675417442319, 0.08617059031911291, 0.2865736394703518, 0.10871281523220967, 0.09802782021777899, 0.13973762120013453, 0.10911020624370321], [0.08332675417442319, 0.0, 0.03572052885778198, 0.2910907827904103, 0.045642977618811295, 0.024270870411432506, 0.06338212128294712, 0.059515948512901574], [0.08617059031911291, 0.03572052885778198, 0.0, 0.2666510647633292, 0.04418792985617751, 0.05518452942868138, 0.08174459423810597, 0.059621745479600474], [0.2865736394703518, 0.2910907827904103, 0.2666510647633292, 0.0, 0.29851489860402575, 0.29957466531606425, 0.3082542297927139, 0.26390339367770227], [0.10871281523220967, 0.045642977618811295, 0.04418792985617751, 0.29851489860402575, 0.0, 0.0536958883582127, 0.07290438938012071, 0.08975831501977755], [0.09802782021777899, 0.024270870411432506, 0.05518452942868138, 0.29957466531606425, 0.0536958883582127, 0.0, 0.051366115522103586, 0.069190833746869], [0.13973762120013453, 0.06338212128294712, 0.08174459423810597, 0.3082542297927139, 0.07290438938012071, 0.051366115522103586, 0.0, 0.07255512006311612], [0.10911020624370321, 0.059515948512901574, 0.059621745479600474, 0.26390339367770227, 0.08975831501977755, 0.069190833746869, 0.07255512006311612, 0.0]], [[0.0, 0.07615306797874608, 0.0544835290822127, 0.1968016224235523, 0.09759821053652971, 0.11553710530408327, 0.10727854896097848, 0.11042747913107921], [0.07615306797874608, 0.0, 0.10414094119550871, 0.19330868737577678, 0.15485911048709808, 0.15229322833479203, 0.14243363478865861, 0.15001747211829308], [0.0544835290822127, 0.10414094119550871, 0.0, 0.23154956509715166, 0.0720518371568429, 0.09837721888647476, 0.09421568692201028, 0.0910751433713982], [0.1968016224235523, 0.19330868737577678, 0.23154956509715166, 0.0, 0.27618013676110237, 0.29808366276734805, 0.29107301832055027, 0.29377166111509784], [0.09759821053652971, 0.15485911048709808, 0.0720518371568429, 0.27618013676110237, 0.0, 0.05408095392481865, 0.057606638435962365, 0.046054016566521604], [0.11553710530408327, 0.15229322833479203, 0.09837721888647476, 0.29808366276734805, 0.05408095392481865, 0.0, 0.012788584493122574, 0.008825473788780241], [0.10727854896097848, 0.14243363478865861, 0.09421568692201028, 0.29107301832055027, 0.057606638435962365, 0.012788584493122574, 0.0, 0.016022444453856633], [0.11042747913107921, 0.15001747211829308, 0.0910751433713982, 0.29377166111509784, 0.046054016566521604, 0.008825473788780241, 0.016022444453856633, 0.0]], [[0.0, 0.07353337850360839, 0.06292768472516533, 0.06853348085122027, 0.22297124279966318, 0.1081267240569654, 0.2468648235595771, 0.22929644884409806], [0.07353337850360839, 0.0, 0.1173926052265736, 0.09830456391769628, 0.269110106330839, 0.11742804551248982, 0.27874672318178767, 0.2723749365527125], [0.06292768472516533, 0.1173926052265736, 0.0, 0.09595317107563364, 0.21183805458373414, 0.13075003645208472, 0.2421518241887348, 0.2202638870026869], [0.06853348085122027, 0.09830456391769628, 0.09595317107563364, 0.0, 0.2549938780348432, 0.15058911242353473, 0.2874351184321142, 0.287877040950802], [0.22297124279966318, 0.269110106330839, 0.21183805458373414, 0.2549938780348432, 0.0, 0.17677003365265176, 0.07571874009303574, 0.1888820633695227], [0.1081267240569654, 0.11742804551248982, 0.13075003645208472, 0.15058911242353473, 0.17677003365265176, 0.0, 0.17287812066300426, 0.21974486330062556], [0.2468648235595771, 0.27874672318178767, 0.2421518241887348, 0.2874351184321142, 0.07571874009303574, 0.17287812066300426, 0.0, 0.18841639363131713], [0.22929644884409806, 0.2723749365527125, 0.2202638870026869, 0.287877040950802, 0.1888820633695227, 0.21974486330062556, 0.18841639363131713, 0.0]], [[0.0, 0.18174689242147682, 0.10893155808525141, 0.41294138905457023, 0.2260300248980178, 0.13686583579656342, 0.17671479685791688, 0.16654160060067166], [0.18174689242147682, 0.0, 0.1263890001443547, 0.4078938689126205, 0.3181600751513107, 0.28933135724193193, 0.29464281798368513, 0.2870175592068283], [0.10893155808525141, 0.1263890001443547, 0.0, 0.3538985015181326, 0.2263229059536888, 0.20257120785095317, 0.19360680736065697, 0.18925947013119054], [0.41294138905457023, 0.4078938689126205, 0.3538985015181326, 0.0, 0.4175381230526218, 0.4522896273808022, 0.42786818996762305, 0.43147423036129134], [0.2260300248980178, 0.3181600751513107, 0.2263229059536888, 0.4175381230526218, 0.0, 0.14829733055291597, 0.12771430339081033, 0.09892289303626613], [0.13686583579656342, 0.28933135724193193, 0.20257120785095317, 0.4522896273808022, 0.14829733055291597, 0.0, 0.1032610552920507, 0.08219326521522949], [0.17671479685791688, 0.29464281798368513, 0.19360680736065697, 0.42786818996762305, 0.12771430339081033, 0.1032610552920507, 0.0, 0.04106691880190961], [0.16654160060067166, 0.2870175592068283, 0.18925947013119054, 0.43147423036129134, 0.09892289303626613, 0.08219326521522949, 0.04106691880190961, 0.0]], [[0.0, 0.29805746460506916, 0.08287328240225432, 0.18198441480836589, 0.06648099583466945, 0.08897351631225532, 0.05168474068708827, 0.05683766350011857], [0.29805746460506916, 0.0, 0.2414864490725221, 0.13067369951017596, 0.34826901384390396, 0.33247386025845604, 0.3375240621932674, 0.331064894283977], [0.08287328240225432, 0.2414864490725221, 0.0, 0.11495001426615252, 0.14733202995594571, 0.10621637919514769, 0.12000805488784831, 0.10620646821793582], [0.18198441480836589, 0.13067369951017596, 0.11495001426615252, 0.0, 0.24085500197806284, 0.21360826120768397, 0.22339893947577258, 0.21381514428425696], [0.06648099583466945, 0.34826901384390396, 0.14733202995594571, 0.24085500197806284, 0.0, 0.11287828146225827, 0.044744318812473066, 0.07180349613215095], [0.08897351631225532, 0.33247386025845604, 0.10621637919514769, 0.21360826120768397, 0.11287828146225827, 0.0, 0.06826798158764276, 0.04159505010265898], [0.05168474068708827, 0.3375240621932674, 0.12000805488784831, 0.22339893947577258, 0.044744318812473066, 0.06826798158764276, 0.0, 0.02721037806338988], [0.05683766350011857, 0.331064894283977, 0.10620646821793582, 0.21381514428425696, 0.07180349613215095, 0.04159505010265898, 0.02721037806338988, 0.0]], [[0.0, 0.07653602514804518, 0.024779659957925564, 0.3731742860094143, 0.1656081228467429, 0.040317138250081944, 0.13565698005535737, 0.024569016979713136], [0.07653602514804518, 0.0, 0.05193297491435289, 0.3035718100942332, 0.09050692270475681, 0.036412107476139974, 0.05995847315835795, 0.05214292476394693], [0.024779659957925564, 0.05193297491435289, 0.0, 0.3512625953159626, 0.14165072600848483, 0.015568377358202828, 0.11144988578783342, 0.00021090997429272761], [0.3731742860094143, 0.3035718100942332, 0.3512625953159626, 0.0, 0.21667515103034346, 0.3372038879408332, 0.24646709173583217, 0.3514515546979496], [0.1656081228467429, 0.09050692270475681, 0.14165072600848483, 0.21667515103034346, 0.0, 0.1264413796222138, 0.03070480751865122, 0.14185597621455573], [0.040317138250081944, 0.036412107476139974, 0.015568377358202828, 0.3372038879408332, 0.1264413796222138, 0.0, 0.09611269691038479, 0.015779191167905285], [0.13565698005535737, 0.05995847315835795, 0.11144988578783342, 0.24646709173583217, 0.03070480751865122, 0.09611269691038479, 0.0, 0.11165701689853175], [0.024569016979713136, 0.05214292476394693, 0.00021090997429272761, 0.3514515546979496, 0.14185597621455573, 0.015779191167905285, 0.11165701689853175, 0.0]], [[0.0, 0.002723960300676174, 0.024546582758624258, 0.21863323401697063, 0.04205798514927299, 0.005724035147736169, 0.08530349534390677, 0.026500809837866218], [0.002723960300676174, 0.0, 0.027268883093482778, 0.21598601314626947, 0.03933764231065638, 0.0030001150294673177, 0.08800644273601324, 0.029222842285567912], [0.024546582758624258, 0.027268883093482778, 0.0, 0.24237138153397297, 0.06654658680586378, 0.03026676890685484, 0.06089577491917, 0.001955454349468258], [0.21863323401697063, 0.21598601314626947, 0.24237138153397297, 0.0, 0.17749487317182341, 0.21306757287995348, 0.3001117063212997, 0.24425185517706513], [0.04205798514927299, 0.03933764231065638, 0.06654658680586378, 0.17749487317182341, 0.0, 0.03634093437579148, 0.12693004130207078, 0.06849413121811865], [0.005724035147736169, 0.0030001150294673177, 0.03026676890685484, 0.21306757287995348, 0.03634093437579148, 0.0, 0.09098216843707695, 0.03222040453812952], [0.08530349534390677, 0.08800644273601324, 0.06089577491917, 0.3001117063212997, 0.12693004130207078, 0.09098216843707695, 0.0, 0.05894842283617248], [0.026500809837866218, 0.029222842285567912, 0.001955454349468258, 0.24425185517706513, 0.06849413121811865, 0.03222040453812952, 0.05894842283617248, 0.0]], [[0.0, 0.08264699414842994, 0.0699210469447947, 0.06540747084122937, 0.09148975299087693, 0.1219565834078112, 0.05864491795523865, 0.14168706110089124], [0.08264699414842994, 0.0, 0.13968171219482786, 0.13530251260100037, 0.04217636908354932, 0.06200745692047609, 0.12011626577537436, 0.18141457810622202], [0.0699210469447947, 0.13968171219482786, 0.0, 0.09571655103765812, 0.13598610443216777, 0.15972023535225977, 0.06241282672302206, 0.1632241173035415], [0.06540747084122937, 0.13530251260100037, 0.09571655103765812, 0.0, 0.15263997238935198, 0.18351796805330056, 0.06798731163227316, 0.10146080186643242], [0.09148975299087693, 0.04217636908354932, 0.13598610443216777, 0.15263997238935198, 0.0, 0.033517168311332536, 0.13527381098081556, 0.21167021722597784], [0.1219565834078112, 0.06200745692047609, 0.15972023535225977, 0.18351796805330056, 0.033517168311332536, 0.0, 0.1594715337978406, 0.2348846422829142], [0.05864491795523865, 0.12011626577537436, 0.06241282672302206, 0.06798731163227316, 0.13527381098081556, 0.1594715337978406, 0.0, 0.10759333559616216], [0.14168706110089124, 0.18141457810622202, 0.1632241173035415, 0.10146080186643242, 0.21167021722597784, 0.2348846422829142, 0.10759333559616216, 0.0]], [[0.0, 0.16122645260375243, 0.22561497444081294, 0.1087291384492442, 0.27726127063769523, 0.12148098205487483, 0.12503153806897938, 0.22531515644533645], [0.16122645260375243, 0.0, 0.12735063694045867, 0.07948246671369975, 0.1811398067546866, 0.12569112780769398, 0.24461908322316905, 0.17650487074563623], [0.22561497444081294, 0.12735063694045867, 0.0, 0.15169364158477883, 0.21232387549608356, 0.16741059773853711, 0.28095275270476217, 0.1527773491668062], [0.1087291384492442, 0.07948246671369975, 0.15169364158477883, 0.0, 0.22898342090638202, 0.09577470953618274, 0.16897533606027904, 0.2048884673276786], [0.27726127063769523, 0.1811398067546866, 0.21232387549608356, 0.22898342090638202, 0.0, 0.19211744240120276, 0.35289140952840137, 0.1627020679536532], [0.12148098205487483, 0.12569112780769398, 0.16741059773853711, 0.09577470953618274, 0.19211744240120276, 0.0, 0.1782047898458379, 0.17357921465980608], [0.12503153806897938, 0.24461908322316905, 0.28095275270476217, 0.16897533606027904, 0.35289140952840137, 0.1782047898458379, 0.0, 0.3050837288474645], [0.22531515644533645, 0.17650487074563623, 0.1527773491668062, 0.2048884673276786, 0.1627020679536532, 0.17357921465980608, 0.3050837288474645, 0.0]], [[0.0, 0.16772292465365976, 0.19782743485398788, 0.1435055440083685, 0.19655450773022662, 0.2336977126151017, 0.12367329792070299, 0.11903848311578734], [0.16772292465365976, 0.0, 0.14872834228092097, 0.15559124329143184, 0.08954336634347723, 0.1754932937320399, 0.13575201102067858, 0.11253134638511862], [0.19782743485398788, 0.14872834228092097, 0.0, 0.13230236117183067, 0.1730128320437552, 0.13995052350872025, 0.13673586172552507, 0.13266263780581308], [0.1435055440083685, 0.15559124329143184, 0.13230236117183067, 0.0, 0.21771851892556648, 0.22049808624950304, 0.1280527028186019, 0.14837830932979446], [0.19655450773022662, 0.08954336634347723, 0.1730128320437552, 0.21771851892556648, 0.0, 0.15217243758367038, 0.1548006532985348, 0.12159287303310988], [0.2336977126151017, 0.1754932937320399, 0.13995052350872025, 0.22049808624950304, 0.15217243758367038, 0.0, 0.208388933136221, 0.18558398890999592], [0.12367329792070299, 0.13575201102067858, 0.13673586172552507, 0.1280527028186019, 0.1548006532985348, 0.208388933136221, 0.0, 0.05487264421125153], [0.11903848311578734, 0.11253134638511862, 0.13266263780581308, 0.14837830932979446, 0.12159287303310988, 0.18558398890999592, 0.05487264421125153, 0.0]], [[0.0, 0.08570789580419802, 0.0919240722655471, 0.349954002838941, 0.0922682990769249, 0.218957253034714, 0.07257163123241411, 0.19174435982600246], [0.08570789580419802, 0.0, 0.14841635309403134, 0.37982762576882506, 0.10211261787435724, 0.2513723401110275, 0.13052544308542907, 0.2342567483297201], [0.0919240722655471, 0.14841635309403134, 0.0, 0.3561775215069148, 0.10871898172806067, 0.17241862666086358, 0.0667720213085609, 0.15934346296172067], [0.349954002838941, 0.37982762576882506, 0.3561775215069148, 0.0, 0.33757296849315316, 0.25598072654420595, 0.33384755326561627, 0.2454552944976622], [0.0922682990769249, 0.10211261787435724, 0.10871898172806067, 0.33757296849315316, 0.0, 0.2005065298752957, 0.0699604857333876, 0.18928610406537055], [0.218957253034714, 0.2513723401110275, 0.17241862666086358, 0.25598072654420595, 0.2005065298752957, 0.0, 0.1835407092650186, 0.05932933422201496], [0.07257163123241411, 0.13052544308542907, 0.0667720213085609, 0.33384755326561627, 0.0699604857333876, 0.1835407092650186, 0.0, 0.1591106350395663], [0.19174435982600246, 0.2342567483297201, 0.15934346296172067, 0.2454552944976622, 0.18928610406537055, 0.05932933422201496, 0.1591106350395663, 0.0]], [[0.0, 0.038962571553938355, 0.4639147369667429, 0.5053648963522731, 0.4481179399621264, 0.5112479242523271, 0.4293546478045571, 0.4768501449360575], [0.038962571553938355, 0.0, 0.4868107242945725, 0.5183431264827488, 0.4617704057642027, 0.5234442485035855, 0.44692106676444554, 0.49204073019192063], [0.4639147369667429, 0.4868107242945725, 0.0, 0.3614632205874371, 0.2459795751878526, 0.20501051871486212, 0.1356263205394474, 0.17593537261807365], [0.5053648963522731, 0.5183431264827488, 0.3614632205874371, 0.0, 0.30455341275836556, 0.33265715878707924, 0.39179781189926666, 0.37629393825493607], [0.4481179399621264, 0.4617704057642027, 0.2459795751878526, 0.30455341275836556, 0.0, 0.13893266657973422, 0.19839626777358582, 0.18707301597134243], [0.5112479242523271, 0.5234442485035855, 0.20501051871486212, 0.33265715878707924, 0.13893266657973422, 0.0, 0.1666987774392051, 0.13218994120769587], [0.4293546478045571, 0.44692106676444554, 0.1356263205394474, 0.39179781189926666, 0.19839626777358582, 0.1666987774392051, 0.0, 0.08057089679877719], [0.4768501449360575, 0.49204073019192063, 0.17593537261807365, 0.37629393825493607, 0.18707301597134243, 0.13218994120769587, 0.08057089679877719, 0.0]], [[0.0, 0.0, 0.0, 0.0, 0.0, 0.0, 0.0, 0.0], [0.0, 0.0, 0.0, 0.0, 0.0, 0.0, 0.0, 0.0], [0.0, 0.0, 0.0, 0.0, 0.0, 0.0, 0.0, 0.0], [0.0, 0.0, 0.0, 0.0, 0.0, 0.0, 0.0, 0.0], [0.0, 0.0, 0.0, 0.0, 0.0, 0.0, 0.0, 0.0], [0.0, 0.0, 0.0, 0.0, 0.0, 0.0, 0.0, 0.0], [0.0, 0.0, 0.0, 0.0, 0.0, 0.0, 0.0, 0.0], [0.0, 0.0, 0.0, 0.0, 0.0, 0.0, 0.0, 0.0]], [[0.0, 0.18904523836897527, 0.1184188341792929, 0.2502218085530769, 0.1579632856330545, 0.18834542942298005, 0.10566272889294272, 0.16770084248813316], [0.18904523836897527, 0.0, 0.16531639094197084, 0.3127961622409403, 0.19979648919561738, 0.09695024117776614, 0.16334122551175595, 0.15778111906470577], [0.1184188341792929, 0.16531639094197084, 0.0, 0.21260505224179843, 0.06951935990699193, 0.11453720546520382, 0.07719468475046813, 0.06375524744986638], [0.2502218085530769, 0.3127961622409403, 0.21260505224179843, 0.0, 0.2093291870128513, 0.26891182589058776, 0.1799360011990305, 0.20620280134682], [0.1579632856330545, 0.19979648919561738, 0.06951935990699193, 0.2093291870128513, 0.0, 0.1360552220598952, 0.12182100706310284, 0.07881509687693179], [0.18834542942298005, 0.09695024117776614, 0.11453720546520382, 0.26891182589058776, 0.1360552220598952, 0.0, 0.13207320981611467, 0.0794078799542025], [0.10566272889294272, 0.16334122551175595, 0.07719468475046813, 0.1799360011990305, 0.12182100706310284, 0.13207320981611467, 0.0, 0.09291845598051582], [0.16770084248813316, 0.15778111906470577, 0.06375524744986638, 0.20620280134682, 0.07881509687693179, 0.0794078799542025, 0.09291845598051582, 0.0]], [[0.0, 0.11661394290440955, 0.09918608594712468, 0.3509125150987998, 0.0880588767751731, 0.11589821054794784, 0.12648756361873367, 0.15663150661124692], [0.11661394290440955, 0.0, 0.03760951912805027, 0.3469508585365498, 0.04288556731891167, 0.07688585016818067, 0.07952271144173413, 0.10950162545116253], [0.09918608594712468, 0.03760951912805027, 0.0, 0.3233427094798969, 0.03774209945458021, 0.08864100274234289, 0.06918679625825168, 0.10127034807333184], [0.3509125150987998, 0.3469508585365498, 0.3233427094798969, 0.0, 0.34221628297763645, 0.38266625285630756, 0.2852077511374467, 0.2961231415204513], [0.0880588767751731, 0.04288556731891167, 0.03774209945458021, 0.34221628297763645, 0.0, 0.07840385947533197, 0.09006589652258727, 0.12691539700152127], [0.11589821054794784, 0.07688585016818067, 0.08864100274234289, 0.38266625285630756, 0.07840385947533197, 0.0, 0.11368159814083477, 0.11872903795398643], [0.12648756361873367, 0.07952271144173413, 0.06918679625825168, 0.2852077511374467, 0.09006589652258727, 0.11368159814083477, 0.0, 0.0584653959596014], [0.15663150661124692, 0.10950162545116253, 0.10127034807333184, 0.2961231415204513, 0.12691539700152127, 0.11872903795398643, 0.0584653959596014, 0.0]], [[0.0, 0.16227061422164238, 0.12959988116601676, 0.042320728791941535, 0.1446991353141164, 0.14580556158091246, 0.15370943272737198, 0.20993308934200286], [0.16227061422164238, 0.0, 0.17386703633952336, 0.1840489584938625, 0.0805342504603192, 0.05708505153674364, 0.07675401276555478, 0.12472810876411572], [0.12959988116601676, 0.17386703633952336, 0.0, 0.17098686040424704, 0.10523568814189897, 0.12545095019651373, 0.11322700382243266, 0.13217898887544363], [0.042320728791941535, 0.1840489584938625, 0.17098686040424704, 0.0, 0.1799231297138414, 0.17745128451335063, 0.18826271972390893, 0.24667585878597797], [0.1446991353141164, 0.0805342504603192, 0.10523568814189897, 0.1799231297138414, 0.0, 0.0241044854119993, 0.01024030907128595, 0.07064727246217359], [0.14580556158091246, 0.05708505153674364, 0.12545095019651373, 0.17745128451335063, 0.0241044854119993, 0.0, 0.021922229312485934, 0.08312494631357618], [0.15370943272737198, 0.07675401276555478, 0.11322700382243266, 0.18826271972390893, 0.01024030907128595, 0.021922229312485934, 0.0, 0.06427705956935267], [0.20993308934200286, 0.12472810876411572, 0.13217898887544363, 0.24667585878597797, 0.07064727246217359, 0.08312494631357618, 0.06427705956935267, 0.0]], [[0.0, 0.10764353689135447, 0.19238721012723267, 0.045775870116085644, 0.13820438763891796, 0.15258868755236857, 0.24512379947648202, 0.015139051375328439], [0.10764353689135447, 0.0, 0.08537097738286366, 0.061973533545836866, 0.030720616674813, 0.04520555586998818, 0.1388080572708638, 0.122712826108358], [0.19238721012723267, 0.08537097738286366, 0.0, 0.14706354596520274, 0.05470488270101616, 0.040224995717284134, 0.053700220181983505, 0.20731677817840716], [0.045775870116085644, 0.061973533545836866, 0.14706354596520274, 0.0, 0.09263177959951387, 0.10707249034555567, 0.20014272851171364, 0.060899970571444265], [0.13820438763891796, 0.030720616674813, 0.05470488270101616, 0.09263177959951387, 0.0, 0.014492401047658948, 0.10826978148473484, 0.1532320494687202], [0.15258868755236857, 0.04520555586998818, 0.040224995717284134, 0.10707249034555567, 0.014492401047658948, 0.0, 0.09383774807119914, 0.1675933784929919], [0.24512379947648202, 0.1388080572708638, 0.053700220181983505, 0.20014272851171364, 0.10826978148473484, 0.09383774807119914, 0.0, 0.2599263101362192], [0.015139051375328439, 0.122712826108358, 0.20731677817840716, 0.060899970571444265, 0.1532320494687202, 0.1675933784929919, 0.2599263101362192, 0.0]], [[0.0, 0.01282325803257854, 0.01982144862501792, 0.15030514770219966, 0.051857861673875225, 0.11031234723260705, 0.10752987016930447, 0.07818613359507888], [0.01282325803257854, 0.0, 0.03160415162149652, 0.15968280354268066, 0.053887660162654734, 0.10927856058794531, 0.10952502158835004, 0.08025172927576221], [0.01982144862501792, 0.03160415162149652, 0.0, 0.13812190608906338, 0.05268557769431413, 0.11148080741188468, 0.10466507459303247, 0.07680404897928544], [0.15030514770219966, 0.15968280354268066, 0.13812190608906338, 0.0, 0.12588096337378948, 0.13523956887592306, 0.11405106689446284, 0.11328857167873893], [0.051857861673875225, 0.053887660162654734, 0.05268557769431413, 0.12588096337378948, 0.0, 0.06720948986349325, 0.07326876764619536, 0.03894307666346925], [0.11031234723260705, 0.10927856058794531, 0.11148080741188468, 0.13523956887592306, 0.06720948986349325, 0.0, 0.03906535522480679, 0.04481636327571872], [0.10752987016930447, 0.10952502158835004, 0.10466507459303247, 0.11405106689446284, 0.07326876764619536, 0.03906535522480679, 0.0, 0.0383662389006963], [0.07818613359507888, 0.08025172927576221, 0.07680404897928544, 0.11328857167873893, 0.03894307666346925, 0.04481636327571872, 0.0383662389006963, 0.0]], [[0.0, 0.081295108311055, 0.07413057683477403, 0.3248476106975594, 0.04416538156907913, 0.06180708571199048, 0.15028713691675655, 0.08461791572551566], [0.081295108311055, 0.0, 0.12144268888453219, 0.3610350276208881, 0.07009491953258182, 0.0412184103424308, 0.11217990494663797, 0.06040829926698144], [0.07413057683477403, 0.12144268888453219, 0.0, 0.27267714306048385, 0.10984343294195782, 0.10458751472082162, 0.16025128247892836, 0.1278722731484732], [0.3248476106975594, 0.3610350276208881, 0.27267714306048385, 0.0, 0.3403566016413692, 0.3403687061975903, 0.36630795373753333, 0.35807688787606134], [0.04416538156907913, 0.07009491953258182, 0.10984343294195782, 0.3403566016413692, 0.0, 0.04994937179918043, 0.14959291629336882, 0.07169108871445734], [0.06180708571199048, 0.0412184103424308, 0.10458751472082162, 0.3403687061975903, 0.04994937179918043, 0.0, 0.10298124522042668, 0.038632788093447515], [0.15028713691675655, 0.11217990494663797, 0.16025128247892836, 0.36630795373753333, 0.14959291629336882, 0.10298124522042668, 0.0, 0.08380240124530833], [0.08461791572551566, 0.06040829926698144, 0.1278722731484732, 0.35807688787606134, 0.07169108871445734, 0.038632788093447515, 0.08380240124530833, 0.0]], [[0.0, 0.13808381446048731, 0.08769197843526036, 0.17942649411037143, 0.1144460821021346, 0.10890935820657865, 0.08441766848306229, 0.11341602922681764], [0.13808381446048731, 0.0, 0.13002209956814947, 0.2645741299800075, 0.027759746219162704, 0.04630536694882799, 0.06574666941524362, 0.1465051207868597], [0.08769197843526036, 0.13002209956814947, 0.0, 0.15346845823891497, 0.1197919626502458, 0.08473430405963953, 0.07387131147391003, 0.033373894780352735], [0.17942649411037143, 0.2645741299800075, 0.15346845823891497, 0.0, 0.250054170101889, 0.2221321578826097, 0.20322890993981643, 0.16169548700462516], [0.1144460821021346, 0.027759746219162704, 0.1197919626502458, 0.250054170101889, 0.0, 0.04273926789719611, 0.049430638093036036, 0.14082172200428203], [0.10890935820657865, 0.04630536694882799, 0.08473430405963953, 0.2221321578826097, 0.04273926789719611, 0.0, 0.028744435355234008, 0.10333913427769896], [0.08441766848306229, 0.06574666941524362, 0.07387131147391003, 0.20322890993981643, 0.049430638093036036, 0.028744435355234008, 0.0, 0.09976159854030267], [0.11341602922681764, 0.1465051207868597, 0.033373894780352735, 0.16169548700462516, 0.14082172200428203, 0.10333913427769896, 0.09976159854030267, 0.0]], [[0.0, 0.10064915238034594, 0.10604639587198543, 0.10687841903116681, 0.07627420048336189, 0.12264999840831961, 0.06360126078056916, 0.12059891609443582], [0.10064915238034594, 0.0, 0.03257811072350695, 0.19584385640189228, 0.1748494012243157, 0.1675771682535074, 0.1380316913738286, 0.21654231533321916], [0.10604639587198543, 0.03257811072350695, 0.0, 0.19371551092997147, 0.174907910006903, 0.17274857258646978, 0.12801467659457835, 0.22080084404315686], [0.10687841903116681, 0.19584385640189228, 0.19371551092997147, 0.0, 0.06881677231153374, 0.1939216163364879, 0.08629938822648842, 0.10972192046022528], [0.07627420048336189, 0.1748494012243157, 0.174907910006903, 0.06881677231153374, 0.0, 0.12830123794721512, 0.06491344505260553, 0.05786774653004347], [0.12264999840831961, 0.1675771682535074, 0.17274857258646978, 0.1939216163364879, 0.12830123794721512, 0.0, 0.14019246062991728, 0.12478189077120468], [0.06360126078056916, 0.1380316913738286, 0.12801467659457835, 0.08629938822648842, 0.06491344505260553, 0.14019246062991728, 0.0, 0.11973294600902523], [0.12059891609443582, 0.21654231533321916, 0.22080084404315686, 0.10972192046022528, 0.05786774653004347, 0.12478189077120468, 0.11973294600902523, 0.0]], [[0.0, 0.2100302933958382, 0.12499638522975362, 0.25887611251652853, 0.10383242397917361, 0.17019737303812965, 0.10948246059467938, 0.07292775199774607], [0.2100302933958382, 0.0, 0.1894798254679732, 0.3895812491927014, 0.19169990039680346, 0.18415285532213346, 0.15246291926249822, 0.20001290440862815], [0.12499638522975362, 0.1894798254679732, 0.0, 0.2285391135019472, 0.046243030101664036, 0.10158402554685954, 0.0984569427015968, 0.14992981057577057], [0.25887611251652853, 0.3895812491927014, 0.2285391135019472, 0.0, 0.2150254863449471, 0.24396010370131785, 0.264844937926254, 0.2755188037584088], [0.10383242397917361, 0.19169990039680346, 0.046243030101664036, 0.2150254863449471, 0.0, 0.08842669130831675, 0.07072327948455877, 0.1165316102824498], [0.17019737303812965, 0.18415285532213346, 0.10158402554685954, 0.24396010370131785, 0.08842669130831675, 0.0, 0.11231611130865893, 0.15043919092160443], [0.10948246059467938, 0.15246291926249822, 0.0984569427015968, 0.264844937926254, 0.07072327948455877, 0.11231611130865893, 0.0, 0.10899031696733226], [0.07292775199774607, 0.20001290440862815, 0.14992981057577057, 0.2755188037584088, 0.1165316102824498, 0.15043919092160443, 0.10899031696733226, 0.0]], [[0.0, 0.04890455393578552, 0.0539439694767378, 0.14463824616002224, 0.17917103630133982, 0.1382640886851388, 0.09228966172026927, 0.11388519304438316], [0.04890455393578552, 0.0, 0.06156024997505668, 0.15361970782136983, 0.1466430699910028, 0.16296518793448692, 0.09888281336605853, 0.1163100064729695], [0.0539439694767378, 0.06156024997505668, 0.0, 0.09696837928553177, 0.16559472407871548, 0.10505364302485848, 0.04330574833753808, 0.06599220143214239], [0.14463824616002224, 0.15361970782136983, 0.09696837928553177, 0.0, 0.1969568200451902, 0.05635914478337918, 0.06959417781042129, 0.06950308575644197], [0.17917103630133982, 0.1466430699910028, 0.16559472407871548, 0.1969568200451902, 0.0, 0.23250723847069538, 0.1864789210274283, 0.19542566181838256], [0.1382640886851388, 0.16296518793448692, 0.10505364302485848, 0.05635914478337918, 0.23250723847069538, 0.0, 0.08458579693906768, 0.09172802982494342], [0.09228966172026927, 0.09888281336605853, 0.04330574833753808, 0.06959417781042129, 0.1864789210274283, 0.08458579693906768, 0.0, 0.024621301562274177], [0.11388519304438316, 0.1163100064729695, 0.06599220143214239, 0.06950308575644197, 0.19542566181838256, 0.09172802982494342, 0.024621301562274177, 0.0]], [[0.0, 0.11216799039092656, 0.08660574832245613, 0.3660880637420601, 0.10691571272023025, 0.1012291609678196, 0.09546508108331907, 0.11956810508072198], [0.11216799039092656, 0.0, 0.047033120263858925, 0.34954608972062734, 0.06392308571120034, 0.04618233100856235, 0.05205794508419638, 0.0802748674394401], [0.08660574832245613, 0.047033120263858925, 0.0, 0.32280427794244504, 0.09100731240014395, 0.07131419685012061, 0.07371021855241539, 0.10927908628265037], [0.3660880637420601, 0.34954608972062734, 0.32280427794244504, 0.0, 0.40019932326316904, 0.38159088036966715, 0.38399550866878257, 0.41431546480025916], [0.10691571272023025, 0.06392308571120034, 0.09100731240014395, 0.40019932326316904, 0.0, 0.028160436224991547, 0.029945414515286154, 0.0227237572717027], [0.1012291609678196, 0.04618233100856235, 0.07131419685012061, 0.38159088036966715, 0.028160436224991547, 0.0, 0.038794526293553476, 0.050386304481675526], [0.09546508108331907, 0.05205794508419638, 0.07371021855241539, 0.38399550866878257, 0.029945414515286154, 0.038794526293553476, 0.0, 0.03930076226863364], [0.11956810508072198, 0.0802748674394401, 0.10927908628265037, 0.41431546480025916, 0.0227237572717027, 0.050386304481675526, 0.03930076226863364, 0.0]], [[0.0, 0.02863373658206928, 0.03775492073624937, 0.18275265432186846, 0.03547097831228687, 0.0646884785251833, 0.0650281935524458, 0.07099550501727647], [0.02863373658206928, 0.0, 0.057198073699965706, 0.16883427593269354, 0.04754311063672992, 0.06616288517802715, 0.07775869906014708, 0.08569879410024091], [0.03775492073624937, 0.057198073699965706, 0.0, 0.2045142299802369, 0.030131272914648476, 0.049164073193256934, 0.034180882686672805, 0.034936230143850174], [0.18275265432186846, 0.16883427593269354, 0.2045142299802369, 0.0, 0.18144048884489497, 0.2174119050404929, 0.22218937550157067, 0.22555687781874034], [0.03547097831228687, 0.04754311063672992, 0.030131272914648476, 0.18144048884489497, 0.0, 0.05471428794919728, 0.04539359782492015, 0.05055970309220403], [0.0646884785251833, 0.06616288517802715, 0.049164073193256934, 0.2174119050404929, 0.05471428794919728, 0.0, 0.033525820075844086, 0.04688697881753265], [0.0650281935524458, 0.07775869906014708, 0.034180882686672805, 0.22218937550157067, 0.04539359782492015, 0.033525820075844086, 0.0, 0.01650957649174436], [0.07099550501727647, 0.08569879410024091, 0.034936230143850174, 0.22555687781874034, 0.05055970309220403, 0.04688697881753265, 0.01650957649174436, 0.0]], [[0.0, 0.0, 0.0, 0.0, 0.0, 0.0, 0.0, 0.0], [0.0, 0.0, 0.0, 0.0, 0.0, 0.0, 0.0, 0.0], [0.0, 0.0, 0.0, 0.0, 0.0, 0.0, 0.0, 0.0], [0.0, 0.0, 0.0, 0.0, 0.0, 0.0, 0.0, 0.0], [0.0, 0.0, 0.0, 0.0, 0.0, 0.0, 0.0, 0.0], [0.0, 0.0, 0.0, 0.0, 0.0, 0.0, 0.0, 0.0], [0.0, 0.0, 0.0, 0.0, 0.0, 0.0, 0.0, 0.0], [0.0, 0.0, 0.0, 0.0, 0.0, 0.0, 0.0, 0.0]], [[0.0, 0.24754860236570791, 0.07120029046498953, 0.3869387992079907, 0.3018864835584341, 0.04470776121748035, 0.07692969332420982, 0.06885730530011307], [0.24754860236570791, 0.0, 0.24152686978643165, 0.30999840876822293, 0.09048773422002938, 0.2476850600704865, 0.26606513709151647, 0.25111917124785826], [0.07120029046498953, 0.24152686978643165, 0.0, 0.36197490662302045, 0.2995924359231681, 0.10403023260479799, 0.11917729918445824, 0.1115542681412868], [0.3869387992079907, 0.30999840876822293, 0.36197490662302045, 0.0, 0.29142232009724056, 0.41175775649394336, 0.3802314624183072, 0.4084595046766249], [0.3018864835584341, 0.09048773422002938, 0.2995924359231681, 0.29142232009724056, 0.0, 0.29951707639613634, 0.3059453098078586, 0.29479517173962283], [0.04470776121748035, 0.2476850600704865, 0.10403023260479799, 0.41175775649394336, 0.29951707639613634, 0.0, 0.08286764138276918, 0.04226560870424084], [0.07692969332420982, 0.26606513709151647, 0.11917729918445824, 0.3802314624183072, 0.3059453098078586, 0.08286764138276918, 0.0, 0.07961991517931566], [0.06885730530011307, 0.25111917124785826, 0.1115542681412868, 0.4084595046766249, 0.29479517173962283, 0.04226560870424084, 0.07961991517931566, 0.0]], [[0.0, 0.04219314942221549, 0.08775180680694947, 0.16476692462042902, 0.015784385327695476, 0.2720965582274845, 0.05329171488862863, 0.07819854118253802], [0.04219314942221549, 0.0, 0.048183134573974044, 0.15414909748987402, 0.029068890664190185, 0.24816893748994667, 0.02032885809117357, 0.05402812395485042], [0.08775180680694947, 0.048183134573974044, 0.0, 0.15260406598753726, 0.07590946957684548, 0.20919869085372952, 0.03613326871071233, 0.04052172455259112], [0.16476692462042902, 0.15414909748987402, 0.15260406598753726, 0.0, 0.16597432793878591, 0.252323167900585, 0.15856714381042566, 0.1690944173492447], [0.015784385327695476, 0.029068890664190185, 0.07590946957684548, 0.16597432793878591, 0.0, 0.26760182567077806, 0.04197147727190175, 0.07031547087495162], [0.2720965582274845, 0.24816893748994667, 0.20919869085372952, 0.252323167900585, 0.26760182567077806, 0.0, 0.23075416521550138, 0.20253240719426813], [0.05329171488862863, 0.02032885809117357, 0.03613326871071233, 0.15856714381042566, 0.04197147727190175, 0.23075416521550138, 0.0, 0.03383786479890575], [0.07819854118253802, 0.05402812395485042, 0.04052172455259112, 0.1690944173492447, 0.07031547087495162, 0.20253240719426813, 0.03383786479890575, 0.0]], [[0.0, 0.0, 0.0, 0.0, 0.0, 0.0, 0.0, 0.0], [0.0, 0.0, 0.0, 0.0, 0.0, 0.0, 0.0, 0.0], [0.0, 0.0, 0.0, 0.0, 0.0, 0.0, 0.0, 0.0], [0.0, 0.0, 0.0, 0.0, 0.0, 0.0, 0.0, 0.0], [0.0, 0.0, 0.0, 0.0, 0.0, 0.0, 0.0, 0.0], [0.0, 0.0, 0.0, 0.0, 0.0, 0.0, 0.0, 0.0], [0.0, 0.0, 0.0, 0.0, 0.0, 0.0, 0.0, 0.0], [0.0, 0.0, 0.0, 0.0, 0.0, 0.0, 0.0, 0.0]], [[0.0, 0.0965100807650277, 0.09630656592971051, 0.18658298465409767, 0.1282064884060527, 0.07666045642747137, 0.06191875934258694, 0.044255551965041454], [0.0965100807650277, 0.0, 0.06579798200523576, 0.15444588479298077, 0.22039130497421758, 0.08234668297294828, 0.10499846480403045, 0.053843648839797656], [0.09630656592971051, 0.06579798200523576, 0.0, 0.12079350177194878, 0.19485611859190996, 0.1178553437162448, 0.06631358426272084, 0.07538140709748334], [0.18658298465409767, 0.15444588479298077, 0.12079350177194878, 0.0, 0.2544849347151327, 0.22328570847628343, 0.14043332445047593, 0.17410561964617924], [0.1282064884060527, 0.22039130497421758, 0.19485611859190996, 0.2544849347151327, 0.0, 0.19073452766288276, 0.1333142211232543, 0.17135666954240175], [0.07666045642747137, 0.08234668297294828, 0.1178553437162448, 0.22328570847628343, 0.19073452766288276, 0.0, 0.12424382483880386, 0.05499449703969836], [0.06191875934258694, 0.10499846480403045, 0.06631358426272084, 0.14043332445047593, 0.1333142211232543, 0.12424382483880386, 0.0, 0.0763299617169095], [0.044255551965041454, 0.053843648839797656, 0.07538140709748334, 0.17410561964617924, 0.17135666954240175, 0.05499449703969836, 0.0763299617169095, 0.0]], [[0.0, 0.0481316041420493, 0.06516613012631856, 0.18924409433397688, 0.10332804213006287, 0.05105515886425997, 0.0415798411814876, 0.04528085377101176], [0.0481316041420493, 0.0, 0.05985283230518646, 0.19397110064476886, 0.11626533460140502, 0.08063341037984571, 0.0734429836743539, 0.07009331474628706], [0.06516613012631856, 0.05985283230518646, 0.0, 0.23888723742485804, 0.06936181600818125, 0.08516326180520406, 0.10048221651382208, 0.08353589553109758], [0.18924409433397688, 0.19397110064476886, 0.23888723742485804, 0.0, 0.2611692411091455, 0.1950686695183981, 0.17679058090050323, 0.20471546392036383], [0.10332804213006287, 0.11626533460140502, 0.06936181600818125, 0.2611692411091455, 0.0, 0.08944689279786748, 0.13672283019423326, 0.11502380639862539], [0.05105515886425997, 0.08063341037984571, 0.08516326180520406, 0.1950686695183981, 0.08944689279786748, 0.0, 0.06782950205865652, 0.051875344321526316], [0.0415798411814876, 0.0734429836743539, 0.10048221651382208, 0.17679058090050323, 0.13672283019423326, 0.06782950205865652, 0.0, 0.039932854928193845], [0.04528085377101176, 0.07009331474628706, 0.08353589553109758, 0.20471546392036383, 0.11502380639862539, 0.051875344321526316, 0.039932854928193845, 0.0]], [[0.0, 0.027337975308765125, 0.03500054464224264, 0.12171195581526073, 0.08923210264959525, 0.04376997816738356, 0.06023394981014451, 0.08284515818917801], [0.027337975308765125, 0.0, 0.057450200835077785, 0.14097474413667638, 0.07950069157053218, 0.052439502011758, 0.08129943807669122, 0.1065988789786852], [0.03500054464224264, 0.057450200835077785, 0.0, 0.10161966358978362, 0.09386402465430074, 0.05426755227716492, 0.03962136970888928, 0.06107529273865941], [0.12171195581526073, 0.14097474413667638, 0.10161966358978362, 0.0, 0.1588136212356667, 0.1496477948151101, 0.12322289262084325, 0.12245212021722324], [0.08923210264959525, 0.07950069157053218, 0.09386402465430074, 0.1588136212356667, 0.0, 0.09499913282833614, 0.11061102438197443, 0.13910050971653318], [0.04376997816738356, 0.052439502011758, 0.05426755227716492, 0.1496477948151101, 0.09499913282833614, 0.0, 0.04716527970832821, 0.07390129676648838], [0.06023394981014451, 0.08129943807669122, 0.03962136970888928, 0.12322289262084325, 0.11061102438197443, 0.04716527970832821, 0.0, 0.03278672441958855], [0.08284515818917801, 0.1065988789786852, 0.06107529273865941, 0.12245212021722324, 0.13910050971653318, 0.07390129676648838, 0.03278672441958855, 0.0]], [[0.0, 0.10275636248989517, 0.1577998437589401, 0.19611126903792492, 0.07455966911266447, 0.02606840278937288, 0.05426086719638386, 0.0464509117776145], [0.10275636248989517, 0.0, 0.1116618628778803, 0.2754854822107733, 0.05539909430845634, 0.07953392466761898, 0.09022810181509623, 0.11106935422988239], [0.1577998437589401, 0.1116618628778803, 0.0, 0.3109605766509637, 0.09220931625230976, 0.1451671633981783, 0.11903452198465607, 0.12942747576497918], [0.19611126903792492, 0.2754854822107733, 0.3109605766509637, 0.0, 0.2452198561235927, 0.20855483153268076, 0.20872706469683433, 0.2055380714238767], [0.07455966911266447, 0.05539909430845634, 0.09220931625230976, 0.2452198561235927, 0.0, 0.05655145225276735, 0.04571632370745848, 0.06560500295955603], [0.02606840278937288, 0.07953392466761898, 0.1451671633981783, 0.20855483153268076, 0.05655145225276735, 0.0, 0.045341263640628626, 0.05411476365534844], [0.05426086719638386, 0.09022810181509623, 0.11903452198465607, 0.20872706469683433, 0.04571632370745848, 0.045341263640628626, 0.0, 0.03481395642243982], [0.0464509117776145, 0.11106935422988239, 0.12942747576497918, 0.2055380714238767, 0.06560500295955603, 0.05411476365534844, 0.03481395642243982, 0.0]], [[0.0, 0.058083905408091885, 0.08172406187932652, 0.09112926480464041, 0.07422130973781184, 0.056896439441946986, 0.08261671182769802, 0.07865340812948532], [0.058083905408091885, 0.0, 0.10625582938038308, 0.1054897723542855, 0.06630182959098123, 0.04072159106766642, 0.10013224074758961, 0.09452136742135406], [0.08172406187932652, 0.10625582938038308, 0.0, 0.07862668768485981, 0.05803991668168574, 0.0735981444428982, 0.019108839710433607, 0.025629416996696006], [0.09112926480464041, 0.1054897723542855, 0.07862668768485981, 0.0, 0.0983121019983174, 0.09871969174473914, 0.09073435363558448, 0.057500303847523734], [0.07422130973781184, 0.06630182959098123, 0.05803991668168574, 0.0983121019983174, 0.0, 0.02683402277931021, 0.043825986299336046, 0.054010636180676336], [0.056896439441946986, 0.04072159106766642, 0.0735981444428982, 0.09871969174473914, 0.02683402277931021, 0.0, 0.06328872976640003, 0.0667626611317424], [0.08261671182769802, 0.10013224074758961, 0.019108839710433607, 0.09073435363558448, 0.043825986299336046, 0.06328872976640003, 0.0, 0.03409689949595914], [0.07865340812948532, 0.09452136742135406, 0.025629416996696006, 0.057500303847523734, 0.054010636180676336, 0.0667626611317424, 0.03409689949595914, 0.0]], [[0.0, 0.08451907968377231, 0.141904770905887, 0.3002276907520304, 0.1078331372700839, 0.126827056820001, 0.17489013130926273, 0.19757874608315307], [0.08451907968377231, 0.0, 0.09281140615261159, 0.31709892556757535, 0.04555510893272009, 0.04961822029547331, 0.11179505965685717, 0.13132886818560463], [0.141904770905887, 0.09281140615261159, 0.0, 0.2951739883901952, 0.07442639892641671, 0.08240093136373275, 0.0820164445177544, 0.09721950159695943], [0.3002276907520304, 0.31709892556757535, 0.2951739883901952, 0.0, 0.28948545487023014, 0.3209926426415115, 0.324177037207413, 0.34088458956665446], [0.1078331372700839, 0.04555510893272009, 0.07442639892641671, 0.28948545487023014, 0.0, 0.03808313282602805, 0.08502075721146209, 0.10750844779412254], [0.126827056820001, 0.04961822029547331, 0.08240093136373275, 0.3209926426415115, 0.03808313282602805, 0.0, 0.06844386982993247, 0.08638207137044274], [0.17489013130926273, 0.11179505965685717, 0.0820164445177544, 0.324177037207413, 0.08502075721146209, 0.06844386982993247, 0.0, 0.02614711435574692], [0.19757874608315307, 0.13132886818560463, 0.09721950159695943, 0.34088458956665446, 0.10750844779412254, 0.08638207137044274, 0.02614711435574692, 0.0]], [[0.0, 0.0552212397427572, 0.20024262272176574, 0.2539438118197837, 0.07017459945174526, 0.145915461291306, 0.1594225512386057, 0.17468162614231825], [0.0552212397427572, 0.0, 0.1729796769854326, 0.22561999766715957, 0.03811179527803975, 0.11949942840200259, 0.12872314219526665, 0.14670328972004903], [0.20024262272176574, 0.1729796769854326, 0.0, 0.22342608346459752, 0.18442119704238819, 0.08021253955908078, 0.06634576644213823, 0.04425750035455924], [0.2539438118197837, 0.22561999766715957, 0.22342608346459752, 0.0, 0.23859490877937164, 0.2354915242846656, 0.2057857286238501, 0.21213284516161326], [0.07017459945174526, 0.03811179527803975, 0.18442119704238819, 0.23859490877937164, 0.0, 0.13890096852183084, 0.13733260113209642, 0.15803935606242264], [0.145915461291306, 0.11949942840200259, 0.08021253955908078, 0.2354915242846656, 0.13890096852183084, 0.0, 0.08194594284854873, 0.07723777169502084], [0.1594225512386057, 0.12872314219526665, 0.06634576644213823, 0.2057857286238501, 0.13733260113209642, 0.08194594284854873, 0.0, 0.02742456708661666], [0.17468162614231825, 0.14670328972004903, 0.04425750035455924, 0.21213284516161326, 0.15803935606242264, 0.07723777169502084, 0.02742456708661666, 0.0]], [[0.0, 0.01891757564442351, 0.024739082179871596, 0.28223771834841266, 0.06744457358879825, 0.13800217615706642, 0.04378556351398561, 0.07686470799679741], [0.01891757564442351, 0.0, 0.019494427343412044, 0.28644691207494405, 0.056381942664013605, 0.13404271732933315, 0.028712467649254638, 0.06756022811745617], [0.024739082179871596, 0.019494427343412044, 0.0, 0.28191187265676576, 0.04297599963279427, 0.12196988000219923, 0.04045798396530569, 0.05393341072335878], [0.28223771834841266, 0.28644691207494405, 0.28191187265676576, 0.0, 0.2893362832021286, 0.20301129020765207, 0.2784612803628181, 0.27511204212961393], [0.06744457358879825, 0.056381942664013605, 0.04297599963279427, 0.2893362832021286, 0.0, 0.10529359872379063, 0.06147362454232227, 0.023164749957681495], [0.13800217615706642, 0.13404271732933315, 0.12196988000219923, 0.20301129020765207, 0.10529359872379063, 0.0, 0.12727572041426308, 0.08741261359441327], [0.04378556351398561, 0.028712467649254638, 0.04045798396530569, 0.2784612803628181, 0.06147362454232227, 0.12727572041426308, 0.0, 0.06760211111427175], [0.07686470799679741, 0.06756022811745617, 0.05393341072335878, 0.27511204212961393, 0.023164749957681495, 0.08741261359441327, 0.06760211111427175, 0.0]], [[0.0, 0.10776443226914516, 0.10836281533448221, 0.35500596074404683, 0.09668709489864442, 0.11711841145280434, 0.12287268313288853, 0.13591138862221355], [0.10776443226914516, 0.0, 0.09786473667651965, 0.4128551695209746, 0.03890863469791244, 0.03492487849503207, 0.05544897159603905, 0.050657382247351904], [0.10836281533448221, 0.09786473667651965, 0.0, 0.35240524332144196, 0.09273713195812718, 0.09299826074378892, 0.08836629526618352, 0.09777424722270885], [0.35500596074404683, 0.4128551695209746, 0.35240524332144196, 0.0, 0.38735000143718323, 0.41382495648167095, 0.4230986683553807, 0.43499891651452893], [0.09668709489864442, 0.03890863469791244, 0.09273713195812718, 0.38735000143718323, 0.0, 0.04202423788739283, 0.07065124590738862, 0.07665746861534384], [0.11711841145280434, 0.03492487849503207, 0.09299826074378892, 0.41382495648167095, 0.04202423788739283, 0.0, 0.033536695510221974, 0.039615896592860314], [0.12287268313288853, 0.05544897159603905, 0.08836629526618352, 0.4230986683553807, 0.07065124590738862, 0.033536695510221974, 0.0, 0.025522204731679515], [0.13591138862221355, 0.050657382247351904, 0.09777424722270885, 0.43499891651452893, 0.07665746861534384, 0.039615896592860314, 0.025522204731679515, 0.0]], [[0.0, 0.08017983178556524, 0.1261225592869374, 0.06538475131536636, 0.11175382459350373, 0.08826802295321136, 0.10982662826543971, 0.09318327695983837], [0.08017983178556524, 0.0, 0.1293883424350466, 0.1322493701789816, 0.034958244444003556, 0.044669211309261304, 0.05981463343780289, 0.056037035872695325], [0.1261225592869374, 0.1293883424350466, 0.0, 0.10767338311064586, 0.1393447422344482, 0.0941143466130903, 0.08801810044949317, 0.08042213737678404], [0.06538475131536636, 0.1322493701789816, 0.10767338311064586, 0.0, 0.1611355206232479, 0.11929039721541054, 0.13576111064394883, 0.12072531136258255], [0.11175382459350373, 0.034958244444003556, 0.1393447422344482, 0.1611355206232479, 0.0, 0.06089166716789466, 0.061958259333580734, 0.060130962115780284], [0.08826802295321136, 0.044669211309261304, 0.0941143466130903, 0.11929039721541054, 0.06089166716789466, 0.0, 0.02536926332225115, 0.03889604008426008], [0.10982662826543971, 0.05981463343780289, 0.08801810044949317, 0.13576111064394883, 0.061958259333580734, 0.02536926332225115, 0.0, 0.034504489307137905], [0.09318327695983837, 0.056037035872695325, 0.08042213737678404, 0.12072531136258255, 0.060130962115780284, 0.03889604008426008, 0.034504489307137905, 0.0]], [[0.0, 0.0810261962597159, 0.08487614494789708, 0.24764497277609937, 0.07559304191059202, 0.05356472549298614, 0.16716073676538556, 0.14895860451206036], [0.0810261962597159, 0.0, 0.09645543065958985, 0.22516478224401065, 0.12591656504226456, 0.06956347703711332, 0.11725196743043305, 0.10597254611981526], [0.08487614494789708, 0.09645543065958985, 0.0, 0.21899951767899983, 0.09831748350741698, 0.10558877464104638, 0.13486686123175554, 0.1255740600291841], [0.24764497277609937, 0.22516478224401065, 0.21899951767899983, 0.0, 0.28022552544296153, 0.27528556515769614, 0.21150712869933336, 0.2167961421389117], [0.07559304191059202, 0.12591656504226456, 0.09831748350741698, 0.28022552544296153, 0.0, 0.08075872655244595, 0.2004517368781029, 0.19115695192961754], [0.05356472549298614, 0.06956347703711332, 0.10558877464104638, 0.27528556515769614, 0.08075872655244595, 0.0, 0.16166096840908123, 0.14666434007762638], [0.16716073676538556, 0.11725196743043305, 0.13486686123175554, 0.21150712869933336, 0.2004517368781029, 0.16166096840908123, 0.0, 0.035611634166646304], [0.14895860451206036, 0.10597254611981526, 0.1255740600291841, 0.2167961421389117, 0.19115695192961754, 0.14666434007762638, 0.035611634166646304, 0.0]], [[0.0, 0.07275299934024157, 0.05021261467048821, 0.04481486342175245, 0.10062384342840898, 0.23535278256220032, 0.12043482366709582, 0.21822089756101223], [0.07275299934024157, 0.0, 0.02264595723859537, 0.02805635395580649, 0.02810479283354387, 0.16501789111570758, 0.04814078568423863, 0.1475420642132615], [0.05021261467048821, 0.02264595723859537, 0.0, 0.005414369242236477, 0.05071770562218959, 0.1871170042130805, 0.07071104359536638, 0.16972992471349133], [0.04481486342175245, 0.02805635395580649, 0.005414369242236477, 0.0, 0.05611534246971885, 0.192371026653493, 0.07609510763698048, 0.17500748917540973], [0.10062384342840898, 0.02810479283354387, 0.05071770562218959, 0.05611534246971885, 0.0, 0.13736937475106614, 0.02006010562370372, 0.11980414603193039], [0.23535278256220032, 0.16501789111570758, 0.1871170042130805, 0.192371026653493, 0.13736937475106614, 0.0, 0.11752355989005932, 0.017730959746011247], [0.12043482366709582, 0.04814078568423863, 0.07071104359536638, 0.07609510763698048, 0.02006010562370372, 0.11752355989005932, 0.0, 0.09990760372737241], [0.21822089756101223, 0.1475420642132615, 0.16972992471349133, 0.17500748917540973, 0.11980414603193039, 0.017730959746011247, 0.09990760372737241, 0.0]], [[0.0, 0.13906728257433296, 0.15053012853476747, 0.18372139514741367, 0.07054214657252858, 0.11466880570759282, 0.09556476099323549, 0.20033042025843523], [0.13906728257433296, 0.0, 0.024282201617881322, 0.16564364968564568, 0.07247976477731816, 0.08256061000206051, 0.07221672868698488, 0.06912406619953988], [0.15053012853476747, 0.024282201617881322, 0.0, 0.18876970526942619, 0.08910979170871146, 0.10638204690124846, 0.09458082186764326, 0.07463351997630298], [0.18372139514741367, 0.16564364968564568, 0.18876970526942619, 0.0, 0.14702858161046456, 0.09303445421291184, 0.11544609365594967, 0.16320228507068885], [0.07054214657252858, 0.07247976477731816, 0.08910979170871146, 0.14702858161046456, 0.0, 0.05815855907048591, 0.03434806849644097, 0.13189291395262892], [0.11466880570759282, 0.08256061000206051, 0.10638204690124846, 0.09303445421291184, 0.05815855907048591, 0.0, 0.023977095857415393, 0.11197035347809949], [0.09556476099323549, 0.07221672868698488, 0.09458082186764326, 0.11544609365594967, 0.03434806849644097, 0.023977095857415393, 0.0, 0.11620814016179781], [0.20033042025843523, 0.06912406619953988, 0.07463351997630298, 0.16320228507068885, 0.13189291395262892, 0.11197035347809949, 0.11620814016179781, 0.0]], [[0.0, 0.03734752487679864, 0.02867520344989623, 0.10645436144091873, 0.04297552204582879, 0.024849041308348477, 0.053081011155431936, 0.03294425482607134], [0.03734752487679864, 0.0, 0.06586530634183882, 0.12844336618332597, 0.07538496439712088, 0.027553636212841, 0.07117842060362861, 0.05375799831760975], [0.02867520344989623, 0.06586530634183882, 0.0, 0.09938105778574897, 0.02458888894829468, 0.047542373017176884, 0.05105652198432458, 0.03685200724274405], [0.10645436144091873, 0.12844336618332597, 0.09938105778574897, 0.0, 0.12178524747965955, 0.13004444055421444, 0.1487404366744031, 0.13283347639115664], [0.04297552204582879, 0.07538496439712088, 0.02458888894829468, 0.12178524747965955, 0.0, 0.050439798986268214, 0.03212315999446736, 0.027663763931600308], [0.024849041308348477, 0.027553636212841, 0.047542373017176884, 0.13004444055421444, 0.050439798986268214, 0.0, 0.043838495034574834, 0.026398567696643307], [0.053081011155431936, 0.07117842060362861, 0.05105652198432458, 0.1487404366744031, 0.03212315999446736, 0.043838495034574834, 0.0, 0.02028945080060396], [0.03294425482607134, 0.05375799831760975, 0.03685200724274405, 0.13283347639115664, 0.027663763931600308, 0.026398567696643307, 0.02028945080060396, 0.0]], [[0.0, 0.3184446185635197, 0.2695610440925608, 0.37346075573127296, 0.5028134090865758, 0.3145682544657204, 0.2736059714507986, 0.27880157353186974], [0.3184446185635197, 0.0, 0.18478016064352412, 0.31887698546311877, 0.4774650247444997, 0.08263009961622649, 0.1034811683136449, 0.08271060248330239], [0.2695610440925608, 0.18478016064352412, 0.0, 0.3119424610033856, 0.3732139597910388, 0.1945964953611564, 0.18939812918738116, 0.13004065301948162], [0.37346075573127296, 0.31887698546311877, 0.3119424610033856, 0.0, 0.30395053904098446, 0.24326469282983804, 0.23757181778239442, 0.2643000165857103], [0.5028134090865758, 0.4774650247444997, 0.3732139597910388, 0.30395053904098446, 0.0, 0.43172617029914606, 0.4394264570492142, 0.42027969858294917], [0.3145682544657204, 0.08263009961622649, 0.1945964953611564, 0.24326469282983804, 0.43172617029914606, 0.0, 0.05191851454212807, 0.07146076193539858], [0.2736059714507986, 0.1034811683136449, 0.18939812918738116, 0.23757181778239442, 0.4394264570492142, 0.05191851454212807, 0.0, 0.07085789936721755], [0.27880157353186974, 0.08271060248330239, 0.13004065301948162, 0.2643000165857103, 0.42027969858294917, 0.07146076193539858, 0.07085789936721755, 0.0]], [[0.0, 0.03133456188560347, 0.036699029649741526, 0.05218108434738861, 0.15871645640402052, 0.0662457767736122, 0.1136238794292876, 0.09335091554354942], [0.03133456188560347, 0.0, 0.054826967758478486, 0.02107501423648832, 0.12878281041812623, 0.038726109604365073, 0.13311494114540892, 0.09762579630847537], [0.036699029649741526, 0.054826967758478486, 0.0, 0.07385598674606743, 0.16606491678854512, 0.09345407526251853, 0.13951975043372483, 0.05990560681575553], [0.05218108434738861, 0.02107501423648832, 0.07385598674606743, 0.0, 0.11026219728945826, 0.022338164197707927, 0.14580940444070578, 0.10886424605647092], [0.15871645640402052, 0.12878281041812623, 0.16606491678854512, 0.11026219728945826, 0.0, 0.1097881722384132, 0.24939874159866574, 0.16450586398920114], [0.0662457767736122, 0.038726109604365073, 0.09345407526251853, 0.022338164197707927, 0.1097881722384132, 0.0, 0.1425317508032341, 0.13105154808119263], [0.1136238794292876, 0.13311494114540892, 0.13951975043372483, 0.14580940444070578, 0.24939874159866574, 0.1425317508032341, 0.0, 0.1975637656087697], [0.09335091554354942, 0.09762579630847537, 0.05990560681575553, 0.10886424605647092, 0.16450586398920114, 0.13105154808119263, 0.1975637656087697, 0.0]], [[0.0, 0.0, 0.0, 0.0, 0.0, 0.0, 0.0, 0.0], [0.0, 0.0, 0.0, 0.0, 0.0, 0.0, 0.0, 0.0], [0.0, 0.0, 0.0, 0.0, 0.0, 0.0, 0.0, 0.0], [0.0, 0.0, 0.0, 0.0, 0.0, 0.0, 0.0, 0.0], [0.0, 0.0, 0.0, 0.0, 0.0, 0.0, 0.0, 0.0], [0.0, 0.0, 0.0, 0.0, 0.0, 0.0, 0.0, 0.0], [0.0, 0.0, 0.0, 0.0, 0.0, 0.0, 0.0, 0.0], [0.0, 0.0, 0.0, 0.0, 0.0, 0.0, 0.0, 0.0]], [[0.0, 0.20559335899587416, 0.17890946041542755, 0.13444176365339788, 0.22366292707558486, 0.2656074046178864, 0.2411862466652497, 0.2107128603081421], [0.20559335899587416, 0.0, 0.027044996964232917, 0.077089520007667, 0.371502660043468, 0.08836210935407764, 0.38181502306518394, 0.3349523839958369], [0.17890946041542755, 0.027044996964232917, 0.0, 0.05161383359442936, 0.3493810473739573, 0.10601866973837207, 0.3604323360884963, 0.3142407957565819], [0.13444176365339788, 0.077089520007667, 0.05161383359442936, 0.0, 0.3002933574462753, 0.1347810747292843, 0.3119158743551978, 0.2660809715686324], [0.22366292707558486, 0.371502660043468, 0.3493810473739573, 0.3002933574462753, 0.0, 0.38786071174091813, 0.02152272039765454, 0.055142605589988576], [0.2656074046178864, 0.08836210935407764, 0.10601866973837207, 0.1347810747292843, 0.38786071174091813, 0.0, 0.3937055191383213, 0.3435363963344573], [0.2411862466652497, 0.38181502306518394, 0.3604323360884963, 0.3119158743551978, 0.02152272039765454, 0.3937055191383213, 0.0, 0.05427526043379945], [0.2107128603081421, 0.3349523839958369, 0.3142407957565819, 0.2660809715686324, 0.055142605589988576, 0.3435363963344573, 0.05427526043379945, 0.0]], [[0.0, 0.06432520716163168, 0.02797054605761085, 0.020229957356912572, 0.022810428707161004, 0.007899116669320198, 0.03989470624514057, 0.047596935996636884], [0.06432520716163168, 0.0, 0.03639297557582188, 0.08449509978260471, 0.041550183807126634, 0.07220393481571184, 0.10407787213424999, 0.01675918433727031], [0.02797054605761085, 0.03639297557582188, 0.0, 0.048186315326606666, 0.005161933745447304, 0.035865471421357605, 0.06782685795826454, 0.019641324892917304], [0.020229957356912572, 0.08449509978260471, 0.048186315326606666, 0.0, 0.04303012270460624, 0.012331820315686541, 0.019672341365460012, 0.06779203313602228], [0.022810428707161004, 0.041550183807126634, 0.005161933745447304, 0.04303012270460624, 0.0, 0.030706638888416314, 0.06267638934478294, 0.02480177378061543], [0.007899116669320198, 0.07220393481571184, 0.035865471421357605, 0.012331820315686541, 0.030706638888416314, 0.0, 0.032000483423767316, 0.05548472344757659], [0.03989470624514057, 0.10407787213424999, 0.06782685795826454, 0.019672341365460012, 0.06267638934478294, 0.032000483423767316, 0.0, 0.0874052983517121], [0.047596935996636884, 0.01675918433727031, 0.019641324892917304, 0.06779203313602228, 0.02480177378061543, 0.05548472344757659, 0.0874052983517121, 0.0]], [[0.0, 0.0644713755651722, 0.030142399704310607, 0.1597435483560644, 0.02060119697006635, 0.06242836391815653, 0.11305681403666246, 0.036033262479223845], [0.0644713755651722, 0.0, 0.07488817900363076, 0.17387887073493616, 0.04608962888304388, 0.10853746303121431, 0.057282937598148356, 0.03489196365675338], [0.030142399704310607, 0.07488817900363076, 0.0, 0.13033784447691396, 0.04421422885624298, 0.0356722570992928, 0.11073605274783013, 0.040190685137257987], [0.1597435483560644, 0.17387887073493616, 0.13033784447691396, 0.0, 0.1689394813032461, 0.10825302457495566, 0.16349475829117316, 0.15010195082193717], [0.02060119697006635, 0.04608962888304388, 0.04421422885624298, 0.1689394813032461, 0.0, 0.07928841490762882, 0.09891409465809554, 0.026246522549497487], [0.06242836391815653, 0.10853746303121431, 0.0356722570992928, 0.10825302457495566, 0.07928841490762882, 0.0, 0.13586156780282913, 0.07427043657501407], [0.11305681403666246, 0.057282937598148356, 0.11073605274783013, 0.16349475829117316, 0.09891409465809554, 0.13586156780282913, 0.0, 0.07756086680319034], [0.036033262479223845, 0.03489196365675338, 0.040190685137257987, 0.15010195082193717, 0.026246522549497487, 0.07427043657501407, 0.07756086680319034, 0.0]], [[0.0, 0.11857946954594684, 0.21014117371854987, 0.3320628975421182, 0.06108392174664018, 0.0521052580217222, 0.23670778111437185, 0.11327695498902268], [0.11857946954594684, 0.0, 0.19549945528516677, 0.3348394481046381, 0.1191344473836648, 0.11630075878906374, 0.15505412341697852, 0.09432070224548726], [0.21014117371854987, 0.19549945528516677, 0.0, 0.22877881273553363, 0.20659092885465372, 0.23537157777666, 0.13955806391368772, 0.22118735260547132], [0.3320628975421182, 0.3348394481046381, 0.22877881273553363, 0.0, 0.2904291436923871, 0.340500439513528, 0.27607307375682744, 0.3233166855024892], [0.06108392174664018, 0.1191344473836648, 0.20659092885465372, 0.2904291436923871, 0.0, 0.06503024764178542, 0.22300200648124893, 0.10212452919427721], [0.0521052580217222, 0.11630075878906374, 0.23537157777666, 0.340500439513528, 0.06503024764178542, 0.0, 0.238936687724255, 0.08016462024081472], [0.23670778111437185, 0.15505412341697852, 0.13955806391368772, 0.27607307375682744, 0.22300200648124893, 0.238936687724255, 0.0, 0.19515917167292177], [0.11327695498902268, 0.09432070224548726, 0.22118735260547132, 0.3233166855024892, 0.10212452919427721, 0.08016462024081472, 0.19515917167292177, 0.0]], [[0.0, 0.09857927277729328, 0.05364001626933096, 0.12376875725295561, 0.13966586937385722, 0.1559888707510597, 0.04837855134816342, 0.11736855258579552], [0.09857927277729328, 0.0, 0.05037700480954877, 0.15804687349876975, 0.09013956753223386, 0.14264650494315403, 0.13520034964169583, 0.14047339870802328], [0.05364001626933096, 0.05037700480954877, 0.0, 0.14917968448869506, 0.09310518860446869, 0.12544285723561613, 0.09819923862002394, 0.10497884967486522], [0.12376875725295561, 0.15804687349876975, 0.14917968448869506, 0.0, 0.2363191992935172, 0.2697622833059302, 0.09303626652092822, 0.2387448773805651], [0.13966586937385722, 0.09013956753223386, 0.09310518860446869, 0.2363191992935172, 0.0, 0.06331440665658505, 0.1860174888077652, 0.0942049763252103], [0.1559888707510597, 0.14264650494315403, 0.12544285723561613, 0.2697622833059302, 0.06331440665658505, 0.0, 0.20141396039399417, 0.057930641110884286], [0.04837855134816342, 0.13520034964169583, 0.09819923862002394, 0.09303626652092822, 0.1860174888077652, 0.20141396039399417, 0.0, 0.15944818069729771], [0.11736855258579552, 0.14047339870802328, 0.10497884967486522, 0.2387448773805651, 0.0942049763252103, 0.057930641110884286, 0.15944818069729771, 0.0]], [[0.0, 0.1605928156989187, 0.07755986461457903, 0.40676527222841047, 0.33930285013088207, 0.0768444559886251, 0.29165992129031415, 0.0858135705084788], [0.1605928156989187, 0.0, 0.0836991784366844, 0.2530909466324881, 0.1831842997053252, 0.08441484304039869, 0.13403913190986058, 0.07543497069618389], [0.07755986461457903, 0.0836991784366844, 0.0, 0.33401320387791117, 0.26519278933611634, 0.0007185584995716332, 0.2166788080389067, 0.008293676417063972], [0.40676527222841047, 0.2530909466324881, 0.33401320387791117, 0.0, 0.07105303129954417, 0.33469786457241235, 0.12048732371556792, 0.3260975256796779], [0.33930285013088207, 0.1831842997053252, 0.26519278933611634, 0.07105303129954417, 0.0, 0.2658884193330356, 0.049582703489398555, 0.2571525952651571], [0.0768444559886251, 0.08441484304039869, 0.0007185584995716332, 0.33469786457241235, 0.2658884193330356, 0.0, 0.21738117926472128, 0.009012200611149216], [0.29165992129031415, 0.13403913190986058, 0.2166788080389067, 0.12048732371556792, 0.049582703489398555, 0.21738117926472128, 0.0, 0.2085625089570376], [0.0858135705084788, 0.07543497069618389, 0.008293676417063972, 0.3260975256796779, 0.2571525952651571, 0.009012200611149216, 0.2085625089570376, 0.0]], [[0.0, 0.09054829586320218, 0.0847828190859243, 0.24218913421874785, 0.1961999340775238, 0.12170841823719056, 0.11434252946450388, 0.18568579619387482], [0.09054829586320218, 0.0, 0.041919903032012415, 0.16583682207365452, 0.11244188682944477, 0.053501480358752546, 0.10053082112560001, 0.17085860162216346], [0.0847828190859243, 0.041919903032012415, 0.0, 0.18276344160781047, 0.12190847023044324, 0.0812093294361702, 0.07065629855956244, 0.191695410438326], [0.24218913421874785, 0.16583682207365452, 0.18276344160781047, 0.0, 0.10062068265966498, 0.13698561605655146, 0.1907793860330544, 0.2712888322102614], [0.1961999340775238, 0.11244188682944477, 0.12190847023044324, 0.10062068265966498, 0.0, 0.1155038132381634, 0.14567869888387053, 0.20824435779359418], [0.12170841823719056, 0.053501480358752546, 0.0812093294361702, 0.13698561605655146, 0.1155038132381634, 0.0, 0.12458250850049858, 0.20477680805813578], [0.11434252946450388, 0.10053082112560001, 0.07065629855956244, 0.1907793860330544, 0.14567869888387053, 0.12458250850049858, 0.0, 0.236140013811358], [0.18568579619387482, 0.17085860162216346, 0.191695410438326, 0.2712888322102614, 0.20824435779359418, 0.20477680805813578, 0.236140013811358, 0.0]], [[0.0, 0.01963990174520186, 0.03418057119964963, 0.2948454409484135, 0.024673476378617894, 0.038910696836798986, 0.060782961960502785, 0.06109812185812353], [0.01963990174520186, 0.0, 0.03993883225766555, 0.2964017716076029, 0.018399810278755275, 0.03949625433074092, 0.045984168829390715, 0.05684031553765821], [0.03418057119964963, 0.03993883225766555, 0.0, 0.2794533382498422, 0.029514198487968483, 0.03227993940130331, 0.060763764856842616, 0.053589552683990814], [0.2948454409484135, 0.2964017716076029, 0.2794533382498422, 0.0, 0.2858283456455392, 0.3050163856072715, 0.31240585769270274, 0.3104823082557192], [0.024673476378617894, 0.018399810278755275, 0.029514198487968483, 0.2858283456455392, 0.0, 0.038915363382695044, 0.05189103560775229, 0.04862951467134728], [0.038910696836798986, 0.03949625433074092, 0.03227993940130331, 0.3050163856072715, 0.038915363382695044, 0.0, 0.0456126636794974, 0.0487663981796119], [0.060782961960502785, 0.045984168829390715, 0.060763764856842616, 0.31240585769270274, 0.05189103560775229, 0.0456126636794974, 0.0, 0.058955035149108416], [0.06109812185812353, 0.05684031553765821, 0.053589552683990814, 0.3104823082557192, 0.04862951467134728, 0.0487663981796119, 0.058955035149108416, 0.0]], [[0.0, 0.2886661031266707, 0.19604280838539326, 0.18416819587951763, 0.1551030966494317, 0.11792282508970374, 0.041762691904433956, 0.18102721684922013], [0.2886661031266707, 0.0, 0.17807168019180802, 0.18590726737489507, 0.2671966321363455, 0.24978988148855244, 0.2587579941906159, 0.15889754174657095], [0.19604280838539326, 0.17807168019180802, 0.0, 0.10072379292905535, 0.26616482547398035, 0.23279479179264193, 0.1812012454797738, 0.18418629123373195], [0.18416819587951763, 0.18590726737489507, 0.10072379292905535, 0.0, 0.2625009601566475, 0.2229896856485635, 0.17850766389769943, 0.2043640292272407], [0.1551030966494317, 0.2671966321363455, 0.26616482547398035, 0.2625009601566475, 0.0, 0.04575252991910457, 0.1260993279306311, 0.1248236397621482], [0.11792282508970374, 0.24978988148855244, 0.23279479179264193, 0.2229896856485635, 0.04575252991910457, 0.0, 0.0877865510816706, 0.11427038427240618], [0.041762691904433956, 0.2587579941906159, 0.1812012454797738, 0.17850766389769943, 0.1260993279306311, 0.0877865510816706, 0.0, 0.14187104570325998], [0.18102721684922013, 0.15889754174657095, 0.18418629123373195, 0.2043640292272407, 0.1248236397621482, 0.11427038427240618, 0.14187104570325998, 0.0]], [[0.0, 0.19975445374417347, 0.10235901307488594, 0.12576416979826902, 0.11109285380679292, 0.20639508664911888, 0.17435590847167973, 0.37368244512356613], [0.19975445374417347, 0.0, 0.18323548743438567, 0.19970345426672437, 0.20831774610229056, 0.24637434337091113, 0.196225850634195, 0.3559474375962769], [0.10235901307488594, 0.18323548743438567, 0.0, 0.13839851665584035, 0.04851231247110671, 0.11680580601906387, 0.10611561896918001, 0.2894753600937608], [0.12576416979826902, 0.19970345426672437, 0.13839851665584035, 0.0, 0.11519916069250512, 0.1842753477885507, 0.11855783180158296, 0.31910787054634276], [0.11109285380679292, 0.20831774610229056, 0.04851231247110671, 0.11519916069250512, 0.0, 0.09860019427312694, 0.0820464769718047, 0.2708574278868446], [0.20639508664911888, 0.24637434337091113, 0.11680580601906387, 0.1842753477885507, 0.09860019427312694, 0.0, 0.08367930701178927, 0.18021777109511214], [0.17435590847167973, 0.196225850634195, 0.10611561896918001, 0.11855783180158296, 0.0820464769718047, 0.08367930701178927, 0.0, 0.21649486102725532], [0.37368244512356613, 0.3559474375962769, 0.2894753600937608, 0.31910787054634276, 0.2708574278868446, 0.18021777109511214, 0.21649486102725532, 0.0]], [[0.0, 0.14683487788802255, 0.18419382902218562, 0.12420534117744575, 0.18453792946962455, 0.16651269208927785, 0.1688043239218208, 0.23188454232799735], [0.14683487788802255, 0.0, 0.07617394401367814, 0.06705640623653238, 0.05065766451849416, 0.032021466979810995, 0.06118506484354803, 0.09824307380142366], [0.18419382902218562, 0.07617394401367814, 0.0, 0.07755116772649528, 0.06863630471549523, 0.08503539737607374, 0.02472965255548874, 0.12513030755501536], [0.12420534117744575, 0.06705640623653238, 0.07755116772649528, 0.0, 0.07936703899089345, 0.07944812542688592, 0.06380084132629187, 0.15926099910428498], [0.18453792946962455, 0.05065766451849416, 0.06863630471549523, 0.07936703899089345, 0.0, 0.03919040179913565, 0.06042271985607819, 0.09846837200800317], [0.16651269208927785, 0.032021466979810995, 0.08503539737607374, 0.07944812542688592, 0.03919040179913565, 0.0, 0.07635247594814304, 0.08848173538675848], [0.1688043239218208, 0.06118506484354803, 0.02472965255548874, 0.06380084132629187, 0.06042271985607819, 0.07635247594814304, 0.0, 0.12512986080306018], [0.23188454232799735, 0.09824307380142366, 0.12513030755501536, 0.15926099910428498, 0.09846837200800317, 0.08848173538675848, 0.12512986080306018, 0.0]], [[0.0, 0.041088858349958006, 0.10386892777956955, 0.21578986495787245, 0.0782140496289448, 0.0958763831630803, 0.058639259060416817, 0.051731975507948245], [0.041088858349958006, 0.0, 0.09678698087567532, 0.2035848090499529, 0.05693511197588887, 0.06018376238171685, 0.057633497262219634, 0.0575268633525153], [0.10386892777956955, 0.09678698087567532, 0.0, 0.22481756561992391, 0.10115922469517999, 0.10761597730831854, 0.059722405440937286, 0.07418496328391729], [0.21578986495787245, 0.2035848090499529, 0.22481756561992391, 0.0, 0.25129314306575024, 0.16705137502877432, 0.22932739589122442, 0.22160265878594268], [0.0782140496289448, 0.05693511197588887, 0.10115922469517999, 0.25129314306575024, 0.0, 0.0937378198230678, 0.062076690908300605, 0.07177922125656085], [0.0958763831630803, 0.06018376238171685, 0.10761597730831854, 0.16705137502877432, 0.0937378198230678, 0.0, 0.09334315782540384, 0.10060918815063188], [0.058639259060416817, 0.057633497262219634, 0.059722405440937286, 0.22932739589122442, 0.062076690908300605, 0.09334315782540384, 0.0, 0.04445586616736327], [0.051731975507948245, 0.0575268633525153, 0.07418496328391729, 0.22160265878594268, 0.07177922125656085, 0.10060918815063188, 0.04445586616736327, 0.0]], [[0.0, 0.2721778934178547, 0.16877361344714092, 0.7479227532317418, 0.15311550832170095, 0.25820969231785257, 0.30532232959390415, 0.31366230640335824], [0.2721778934178547, 0.0, 0.23340198710456947, 0.7627850736050299, 0.18502623936448162, 0.03813739370709372, 0.08074217091458336, 0.07780530164958101], [0.16877361344714092, 0.23340198710456947, 0.0, 0.7876310838493301, 0.07936082608301816, 0.2258789888586269, 0.2734616423501786, 0.29415424795204703], [0.7479227532317418, 0.7627850736050299, 0.7876310838493301, 0.0, 0.7558207857468975, 0.7478449325204587, 0.7355527834367375, 0.7638089875625986], [0.15311550832170095, 0.18502623936448162, 0.07936082608301816, 0.7558207857468975, 0.0, 0.17713480632609677, 0.23214992554603647, 0.2448510778694406], [0.25820969231785257, 0.03813739370709372, 0.2258789888586269, 0.7478449325204587, 0.17713480632609677, 0.0, 0.07874081414044906, 0.08541858573537033], [0.30532232959390415, 0.08074217091458336, 0.2734616423501786, 0.7355527834367375, 0.23214992554603647, 0.07874081414044906, 0.0, 0.0831890770940336], [0.31366230640335824, 0.07780530164958101, 0.29415424795204703, 0.7638089875625986, 0.2448510778694406, 0.08541858573537033, 0.0831890770940336, 0.0]], [[0.0, 0.11641711754714214, 0.28638974905670667, 0.34112391491667354, 0.3243921703088591, 0.3550689725589702, 0.2922360362824861, 0.3822036040932437], [0.11641711754714214, 0.0, 0.37988215776502643, 0.4002988439679355, 0.3957191138924058, 0.42602370980921156, 0.37126161115157286, 0.46727121652348785], [0.28638974905670667, 0.37988215776502643, 0.0, 0.25822453544644003, 0.17141688878809977, 0.23211430297608562, 0.11997115905079653, 0.13043497906886256], [0.34112391491667354, 0.4002988439679355, 0.25822453544644003, 0.0, 0.12380363800762147, 0.1594599820447898, 0.16728952256402824, 0.3255075724557093], [0.3243921703088591, 0.3957191138924058, 0.17141688878809977, 0.12380363800762147, 0.0, 0.1269561666055658, 0.06155702540669321, 0.22752406175333845], [0.3550689725589702, 0.42602370980921156, 0.23211430297608562, 0.1594599820447898, 0.1269561666055658, 0.0, 0.1421630160830646, 0.2617022469806688], [0.2922360362824861, 0.37126161115157286, 0.11997115905079653, 0.16728952256402824, 0.06155702540669321, 0.1421630160830646, 0.0, 0.1874770279512701], [0.3822036040932437, 0.46727121652348785, 0.13043497906886256, 0.3255075724557093, 0.22752406175333845, 0.2617022469806688, 0.1874770279512701, 0.0]], [[0.0, 0.036150625360273296, 0.034823877467309354, 0.019665856032327827, 0.005852191253492201, 0.00962937191884354, 0.003100524623311615, 0.08136415458694203], [0.036150625360273296, 0.0, 0.0013273499726514403, 0.016489022082416784, 0.04199955176691715, 0.026524619392165973, 0.03305145563564879, 0.04526066256658607], [0.034823877467309354, 0.0013273499726514403, 0.0, 0.01516179071356155, 0.040673020887751064, 0.02519758776687682, 0.031724606467388006, 0.04658703129035568], [0.019665856032327827, 0.016489022082416784, 0.01516179071356155, 0.0, 0.025516958443937296, 0.010037182878826977, 0.01656570405425942, 0.061733468929776075], [0.005852191253492201, 0.04199955176691715, 0.040673020887751064, 0.025516958443937296, 0.0, 0.015481237823652325, 0.008952655059408458, 0.08720141293998111], [0.00962937191884354, 0.026524619392165973, 0.02519758776687682, 0.010037182878826977, 0.015481237823652325, 0.0, 0.0065289196132461, 0.0717548747946492], [0.003100524623311615, 0.03305145563564879, 0.031724606467388006, 0.01656570405425942, 0.008952655059408458, 0.0065289196132461, 0.0, 0.07827070502048508], [0.08136415458694203, 0.04526066256658607, 0.04658703129035568, 0.061733468929776075, 0.08720141293998111, 0.0717548747946492, 0.07827070502048508, 0.0]], [[0.0, 0.0, 0.0, 0.0, 0.0, 0.0, 0.0, 0.0], [0.0, 0.0, 0.0, 0.0, 0.0, 0.0, 0.0, 0.0], [0.0, 0.0, 0.0, 0.0, 0.0, 0.0, 0.0, 0.0], [0.0, 0.0, 0.0, 0.0, 0.0, 0.0, 0.0, 0.0], [0.0, 0.0, 0.0, 0.0, 0.0, 0.0, 0.0, 0.0], [0.0, 0.0, 0.0, 0.0, 0.0, 0.0, 0.0, 0.0], [0.0, 0.0, 0.0, 0.0, 0.0, 0.0, 0.0, 0.0], [0.0, 0.0, 0.0, 0.0, 0.0, 0.0, 0.0, 0.0]], [[0.0, 0.025090612778001772, 0.019545705843061728, 0.13000738018074462, 0.1948707400693377, 0.10124572205623855, 0.03623510017968968, 0.07480677824717089], [0.025090612778001772, 0.0, 0.04061299231823884, 0.12534775797180758, 0.19240553783202016, 0.12280990843886824, 0.033383194787941946, 0.09545446955567229], [0.019545705843061728, 0.04061299231823884, 0.0, 0.1219713388157994, 0.1853429009075263, 0.08493878043400097, 0.03958274742957098, 0.05683406242780963], [0.13000738018074462, 0.12534775797180758, 0.1219713388157994, 0.0, 0.11359275727453312, 0.15995438580075458, 0.10207761954829274, 0.1354596432119976], [0.1948707400693377, 0.19240553783202016, 0.1853429009075263, 0.11359275727453312, 0.0, 0.19664760601535783, 0.18312494228163698, 0.17909938198898073], [0.10124572205623855, 0.12280990843886824, 0.08493878043400097, 0.15995438580075458, 0.19664760601535783, 0.0, 0.11771956593725429, 0.03230394239859076], [0.03623510017968968, 0.033383194787941946, 0.03958274742957098, 0.10207761954829274, 0.18312494228163698, 0.11771956593725429, 0.0, 0.08975227490574171], [0.07480677824717089, 0.09545446955567229, 0.05683406242780963, 0.1354596432119976, 0.17909938198898073, 0.03230394239859076, 0.08975227490574171, 0.0]], [[0.0, 0.05782921978355875, 0.07859381322057131, 0.19856189894944193, 0.08359619260126992, 0.1303693775640698, 0.08454233287489843, 0.07580677947511653], [0.05782921978355875, 0.0, 0.11469104825375165, 0.24182245150576667, 0.10406138167978014, 0.17297763243714492, 0.05600319837805745, 0.09401678357277554], [0.07859381322057131, 0.11469104825375165, 0.0, 0.13767560061331902, 0.06586977141632362, 0.09562761563477801, 0.13523404830747632, 0.08020320226501705], [0.19856189894944193, 0.24182245150576667, 0.13767560061331902, 0.0, 0.15155646244315016, 0.08830974781141804, 0.2417527869398069, 0.16678913687241734], [0.08359619260126992, 0.10406138167978014, 0.06586977141632362, 0.15155646244315016, 0.0, 0.08212666918948273, 0.09498161234277894, 0.022341611088827887], [0.1303693775640698, 0.17297763243714492, 0.09562761563477801, 0.08830974781141804, 0.08212666918948273, 0.0, 0.1635166327434285, 0.0898650385427831], [0.08454233287489843, 0.05600319837805745, 0.13523404830747632, 0.2417527869398069, 0.09498161234277894, 0.1635166327434285, 0.0, 0.07732823180675322], [0.07580677947511653, 0.09401678357277554, 0.08020320226501705, 0.16678913687241734, 0.022341611088827887, 0.0898650385427831, 0.07732823180675322, 0.0]], [[0.0, 0.014020953173610176, 0.07813581922699091, 0.03485328543693299, 0.011843441472385571, 0.0628626752466633, 0.10989237725329018, 0.047222974342900306], [0.014020953173610176, 0.0, 0.06653180481464659, 0.02693074455249968, 0.00905269708456433, 0.05011971804738994, 0.09600708664436897, 0.033259591056490484], [0.07813581922699091, 0.06653180481464659, 0.0, 0.07744688976574314, 0.07503245508594271, 0.06334702014314748, 0.058403884029392124, 0.042256666830163984], [0.03485328543693299, 0.02693074455249968, 0.07744688976574314, 0.0, 0.02311622233875573, 0.03420640752238643, 0.08907161108299635, 0.035692395634429525], [0.011843441472385571, 0.00905269708456433, 0.07503245508594271, 0.02311622233875573, 0.0, 0.05184493873166687, 0.10119956977090704, 0.03945953340511111], [0.0628626752466633, 0.05011971804738994, 0.06334702014314748, 0.03420640752238643, 0.05184493873166687, 0.0, 0.056389095171448925, 0.028150933306856543], [0.10989237725329018, 0.09600708664436897, 0.058403884029392124, 0.08907161108299635, 0.10119956977090704, 0.056389095171448925, 0.0, 0.06309003438734308], [0.047222974342900306, 0.033259591056490484, 0.042256666830163984, 0.035692395634429525, 0.03945953340511111, 0.028150933306856543, 0.06309003438734308, 0.0]], [[0.0, 0.037055586116680896, 0.004412951351916447, 0.14267003086879418, 0.0833387325474267, 0.11434763911684893, 0.08384796797482645, 0.12858427113311413], [0.037055586116680896, 0.0, 0.04146331386413068, 0.1059527811834373, 0.12006423181036797, 0.1507996206296077, 0.12056973088366982, 0.16487688096302985], [0.004412951351916447, 0.04146331386413068, 0.0, 0.14702338680109348, 0.07895386213002642, 0.10999181286412675, 0.07946348024841138, 0.12424602609515903], [0.14267003086879418, 0.1059527811834373, 0.14702338680109348, 0.0, 0.2240589450465972, 0.25382293966960257, 0.22455028279520095, 0.26737554711100875], [0.0833387325474267, 0.12006423181036797, 0.07895386213002642, 0.2240589450465972, 0.0, 0.03137484241812336, 0.0005133382106498541, 0.04586683683150055], [0.11434763911684893, 0.1507996206296077, 0.10999181286412675, 0.25382293966960257, 0.03137484241812336, 0.0, 0.03086224895944941, 0.014527165788060329], [0.08384796797482645, 0.12056973088366982, 0.07946348024841138, 0.22455028279520095, 0.0005133382106498541, 0.03086224895944941, 0.0, 0.04535515717908289], [0.12858427113311413, 0.16487688096302985, 0.12424602609515903, 0.26737554711100875, 0.04586683683150055, 0.014527165788060329, 0.04535515717908289, 0.0]], [[0.0, 0.10019715590319304, 0.018228481564772463, 0.034501192292797724, 0.14927807262023554, 0.13887810692515173, 0.12608832318302235, 0.12872733783151677], [0.10019715590319304, 0.0, 0.11811461392578176, 0.06598643648693421, 0.2422110403540284, 0.23276044084845882, 0.22102199465971537, 0.22345406643775031], [0.018228481564772463, 0.11811461392578176, 0.0, 0.052672994449383975, 0.13210511832571728, 0.12152286338484479, 0.10853969811963282, 0.11121600590797724], [0.034501192292797724, 0.06598643648693421, 0.052672994449383975, 0.0, 0.18148316630312225, 0.1714228465848345, 0.15900194318349137, 0.16156901271882845], [0.14927807262023554, 0.2422110403540284, 0.13210511832571728, 0.18148316630312225, 0.0, 0.01153830137519694, 0.02533047488096385, 0.02251655960938913], [0.13887810692515173, 0.23276044084845882, 0.12152286338484479, 0.1714228465848345, 0.01153830137519694, 0.0, 0.013829223804305478, 0.011004910881453915], [0.12608832318302235, 0.22102199465971537, 0.10853969811963282, 0.15900194318349137, 0.02533047488096385, 0.013829223804305478, 0.0, 0.0028277906276587606], [0.12872733783151677, 0.22345406643775031, 0.11121600590797724, 0.16156901271882845, 0.02251655960938913, 0.011004910881453915, 0.0028277906276587606, 0.0]], [[0.0, 0.02068890406515495, 0.008796907424420259, 0.03933612863113568, 0.02207146068697516, 0.02389406895723315, 0.016381672328413664, 0.020559932225355217], [0.02068890406515495, 0.0, 0.011928079766969272, 0.01897650916255903, 0.0013943184187789894, 0.044298047935113244, 0.004333148401099376, 0.04101631478313632], [0.008796907424420259, 0.011928079766969272, 0.0, 0.03074359021539625, 0.01331798733895762, 0.032608431881183855, 0.007602391713229524, 0.029291554448166703], [0.03933612863113568, 0.01897650916255903, 0.03074359021539625, 0.0, 0.017594445307456717, 0.06236648346534889, 0.02326205980614073, 0.05917254163970579], [0.02207146068697516, 0.0013943184187789894, 0.01331798733895762, 0.017594445307456717, 0.0, 0.045649434107262965, 0.005726730406831774, 0.04237276004855984], [0.02389406895723315, 0.044298047935113244, 0.032608431881183855, 0.06236648346534889, 0.045649434107262965, 0.0, 0.04007729905409058, 0.0033506093500478167], [0.016381672328413664, 0.004333148401099376, 0.007602391713229524, 0.02326205980614073, 0.005726730406831774, 0.04007729905409058, 0.0, 0.03678114831917346], [0.020559932225355217, 0.04101631478313632, 0.029291554448166703, 0.05917254163970579, 0.04237276004855984, 0.0033506093500478167, 0.03678114831917346, 0.0]], [[0.0, 0.04302633934180078, 0.16694667175561087, 0.11066585542888316, 0.2630654493450585, 0.10026528280546766, 0.11141261339560042, 0.22181664214853514], [0.04302633934180078, 0.0, 0.1579728762836331, 0.1331501499442961, 0.24870108250826237, 0.07341282439688313, 0.10283295528491392, 0.21337878130765997], [0.16694667175561087, 0.1579728762836331, 0.0, 0.18883744335370853, 0.1152818119481728, 0.12052600097555712, 0.09203125374726642, 0.06805986981065959], [0.11066585542888316, 0.1331501499442961, 0.18883744335370853, 0.0, 0.2741077285862164, 0.1675646714681477, 0.15833107653822598, 0.24472553701309138], [0.2630654493450585, 0.24870108250826237, 0.1152818119481728, 0.2741077285862164, 0.0, 0.20295067353576227, 0.19518273341246972, 0.07674279411299574], [0.10026528280546766, 0.07341282439688313, 0.12052600097555712, 0.1675646714681477, 0.20295067353576227, 0.0, 0.06714008248896954, 0.17532130032198565], [0.11141261339560042, 0.10283295528491392, 0.09203125374726642, 0.15833107653822598, 0.19518273341246972, 0.06714008248896954, 0.0, 0.15255003550625662], [0.22181664214853514, 0.21337878130765997, 0.06805986981065959, 0.24472553701309138, 0.07674279411299574, 0.17532130032198565, 0.15255003550625662, 0.0]], [[0.0, 0.007099917624937706, 0.033778763382920726, 0.12326186260389609, 0.027528155954722893, 0.011020596608854698, 0.022668093387754926, 0.027796250953701654], [0.007099917624937706, 0.0, 0.029961473617102174, 0.11821713601082665, 0.022183368793286293, 0.011594522732519973, 0.021380002170244376, 0.024994180604957148], [0.033778763382920726, 0.029961473617102174, 0.0, 0.09712703472868743, 0.029533221328262412, 0.026799397777573217, 0.017479695933940418, 0.014055063326983891], [0.12326186260389609, 0.11821713601082665, 0.09712703472868743, 0.0, 0.10567740137519854, 0.11693617075037814, 0.11087802686503499, 0.10894883446852295], [0.027528155954722893, 0.022183368793286293, 0.029533221328262412, 0.10567740137519854, 0.0, 0.022620745892381278, 0.033686905894240914, 0.03326522017737701], [0.011020596608854698, 0.011594522732519973, 0.026799397777573217, 0.11693617075037814, 0.022620745892381278, 0.0, 0.019941269348993696, 0.024397859197535062], [0.022668093387754926, 0.021380002170244376, 0.017479695933940418, 0.11087802686503499, 0.033686905894240914, 0.019941269348993696, 0.0, 0.009964640557413283], [0.027796250953701654, 0.024994180604957148, 0.014055063326983891, 0.10894883446852295, 0.03326522017737701, 0.024397859197535062, 0.009964640557413283, 0.0]], [[0.0, 0.06389349606169265, 0.07887927271961094, 0.1360916326844057, 0.04170669225641982, 0.060819744777303335, 0.09360954175169026, 0.09987232961602326], [0.06389349606169265, 0.0, 0.043659442375692484, 0.12259176366590245, 0.0657392370418298, 0.059587802621030334, 0.06993405567533803, 0.06566937230224702], [0.07887927271961094, 0.043659442375692484, 0.0, 0.09479121352291354, 0.06295830823421666, 0.035519247327428345, 0.026974348424640398, 0.024583539223965785], [0.1360916326844057, 0.12259176366590245, 0.09479121352291354, 0.0, 0.13123800422986495, 0.10073412038208593, 0.08129813711688964, 0.09220566180685534], [0.04170669225641982, 0.0657392370418298, 0.06295830823421666, 0.13123800422986495, 0.0, 0.03582977377344447, 0.07176798423891594, 0.07733417776308447], [0.060819744777303335, 0.059587802621030334, 0.035519247327428345, 0.10073412038208593, 0.03582977377344447, 0.0, 0.0377462879641407, 0.04745636211934796], [0.09360954175169026, 0.06993405567533803, 0.026974348424640398, 0.08129813711688964, 0.07176798423891594, 0.0377462879641407, 0.0, 0.018223638930883395], [0.09987232961602326, 0.06566937230224702, 0.024583539223965785, 0.09220566180685534, 0.07733417776308447, 0.04745636211934796, 0.018223638930883395, 0.0]], [[0.0, 0.02877964711866538, 0.1373750908582732, 0.10777546185245745, 0.06691274462949957, 0.011746302715084724, 0.10149616027364528, 0.11995722967595747], [0.02877964711866538, 0.0, 0.16437125985833786, 0.08092836611866737, 0.09504176781529546, 0.017061643624713792, 0.12909913152830702, 0.14725326956438645], [0.1373750908582732, 0.16437125985833786, 0.0, 0.23287022020134715, 0.07181533298126111, 0.1484978835776968, 0.03683057650064112, 0.0179375832043435], [0.10777546185245745, 0.08092836611866737, 0.23287022020134715, 0.0, 0.16887276467360263, 0.09688900048158929, 0.2002582844049611, 0.21702686993614245], [0.06691274462949957, 0.09504176781529546, 0.07181533298126111, 0.16887276467360263, 0.0, 0.07845263997482932, 0.035130132244753906, 0.05398146498044434], [0.011746302715084724, 0.017061643624713792, 0.1484978835776968, 0.09688900048158929, 0.07845263997482932, 0.0, 0.1128457191880822, 0.1311927928459861], [0.10149616027364528, 0.12909913152830702, 0.03683057650064112, 0.2002582844049611, 0.035130132244753906, 0.1128457191880822, 0.0, 0.018910122245435], [0.11995722967595747, 0.14725326956438645, 0.0179375832043435, 0.21702686993614245, 0.05398146498044434, 0.1311927928459861, 0.018910122245435, 0.0]], [[0.0, 0.033853616031039827, 0.024831608939373417, 0.09751737474993112, 0.042776348320363006, 0.045601801749079886, 0.05411924265054128, 0.05430605105164136], [0.033853616031039827, 0.0, 0.015353178378379653, 0.07843880525465725, 0.0462881912663783, 0.04552881438500269, 0.03738867274642977, 0.04166215661645555], [0.024831608939373417, 0.015353178378379653, 0.0, 0.07968415694281493, 0.03798018508930966, 0.03857592093892915, 0.0349625325773315, 0.039002827520149115], [0.09751737474993112, 0.07843880525465725, 0.07968415694281493, 0.0, 0.06505283272287972, 0.06076186778214345, 0.04703987989579247, 0.0468592950547863], [0.042776348320363006, 0.0462881912663783, 0.03798018508930966, 0.06505283272287972, 0.0, 0.005078305351032478, 0.02928162529425944, 0.022705423447541135], [0.045601801749079886, 0.04552881438500269, 0.03857592093892915, 0.06076186778214345, 0.005078305351032478, 0.0, 0.025746318158760162, 0.0181566858840993], [0.05411924265054128, 0.03738867274642977, 0.0349625325773315, 0.04703987989579247, 0.02928162529425944, 0.025746318158760162, 0.0, 0.010736364033954442], [0.05430605105164136, 0.04166215661645555, 0.039002827520149115, 0.0468592950547863, 0.022705423447541135, 0.0181566858840993, 0.010736364033954442, 0.0]], [[0.0, 0.09164450261174963, 0.15373962556939924, 0.1891605378437662, 0.05018178057077768, 0.02890088681342742, 0.09083390715076721, 0.09950457950489465], [0.09164450261174963, 0.0, 0.1208666648765639, 0.1365638040945876, 0.11451671416703134, 0.08027799736434883, 0.0596436005328388, 0.03562400880352418], [0.15373962556939924, 0.1208666648765639, 0.0, 0.04575544067927378, 0.1313261537020512, 0.1267761991492362, 0.0709596583990357, 0.08666922802709157], [0.1891605378437662, 0.1365638040945876, 0.04575544067927378, 0.0, 0.17331256186730679, 0.1634312830581701, 0.10155070297786604, 0.10537395954177402], [0.05018178057077768, 0.11451671416703134, 0.1313261537020512, 0.17331256186730679, 0.0, 0.036542642769696924, 0.0840405138945904, 0.1058034376941909], [0.02890088681342742, 0.08027799736434883, 0.1267761991492362, 0.1634312830581701, 0.036542642769696924, 0.0, 0.06482712138269604, 0.07861404127933173], [0.09083390715076721, 0.0596436005328388, 0.0709596583990357, 0.10155070297786604, 0.0840405138945904, 0.06482712138269604, 0.0, 0.029761046727671055], [0.09950457950489465, 0.03562400880352418, 0.08666922802709157, 0.10537395954177402, 0.1058034376941909, 0.07861404127933173, 0.029761046727671055, 0.0]], [[0.0, 0.47572399368446533, 0.05175576923042632, 0.11971219892319293, 0.06780011000963966, 0.024764934442270486, 0.5431400518975003, 0.5125301103909716], [0.47572399368446533, 0.0, 0.45768248626424857, 0.5329306063034769, 0.42769087491909735, 0.47306593489412074, 0.1282166324762383, 0.08859789256859071], [0.05175576923042632, 0.45768248626424857, 0.0, 0.13195386081886867, 0.056275541073794996, 0.06659849727732566, 0.5317430257154587, 0.4988461900848371], [0.11971219892319293, 0.5329306063034769, 0.13195386081886867, 0.0, 0.129836856163724, 0.11042863970310383, 0.5870170095554227, 0.5579237544669836], [0.06780011000963966, 0.42769087491909735, 0.056275541073794996, 0.129836856163724, 0.0, 0.06409958182039978, 0.49593816375471345, 0.46380444088402845], [0.024764934442270486, 0.47306593489412074, 0.06659849727732566, 0.11042863970310383, 0.06409958182039978, 0.0, 0.5366220671292203, 0.5065704116862543], [0.5431400518975003, 0.1282166324762383, 0.5317430257154587, 0.5870170095554227, 0.49593816375471345, 0.5366220671292203, 0.0, 0.050166554659586915], [0.5125301103909716, 0.08859789256859071, 0.4988461900848371, 0.5579237544669836, 0.46380444088402845, 0.5065704116862543, 0.050166554659586915, 0.0]], [[0.0, 0.0, 0.0, 0.0, 0.0, 0.0, 0.0, 0.0], [0.0, 0.0, 0.0, 0.0, 0.0, 0.0, 0.0, 0.0], [0.0, 0.0, 0.0, 0.0, 0.0, 0.0, 0.0, 0.0], [0.0, 0.0, 0.0, 0.0, 0.0, 0.0, 0.0, 0.0], [0.0, 0.0, 0.0, 0.0, 0.0, 0.0, 0.0, 0.0], [0.0, 0.0, 0.0, 0.0, 0.0, 0.0, 0.0, 0.0], [0.0, 0.0, 0.0, 0.0, 0.0, 0.0, 0.0, 0.0], [0.0, 0.0, 0.0, 0.0, 0.0, 0.0, 0.0, 0.0]], [[0.0, 0.14943365930751304, 0.1315095021404903, 0.1946145661914995, 0.1461896103769296, 0.18283244594033127, 0.15667169747067006, 0.11354171785750106], [0.14943365930751304, 0.0, 0.09903454543202288, 0.2276311528505657, 0.07236193830802821, 0.053979093023580636, 0.06776206921696835, 0.12341837703912151], [0.1315095021404903, 0.09903454543202288, 0.0, 0.15007514128475685, 0.13787539033303625, 0.13658776021365454, 0.1494162398663609, 0.16931847675054984], [0.1946145661914995, 0.2276311528505657, 0.15007514128475685, 0.0, 0.2541046806511417, 0.25101442593989964, 0.26607403958399406, 0.25672446003446575], [0.1461896103769296, 0.07236193830802821, 0.13787539033303625, 0.2541046806511417, 0.0, 0.09304982901629245, 0.028888708933982238, 0.0885337965592663], [0.18283244594033127, 0.053979093023580636, 0.13658776021365454, 0.25101442593989964, 0.09304982901629245, 0.0, 0.07509849015247666, 0.12878888030753283], [0.15667169747067006, 0.06776206921696835, 0.1494162398663609, 0.26607403958399406, 0.028888708933982238, 0.07509849015247666, 0.0, 0.08630259607025698], [0.11354171785750106, 0.12341837703912151, 0.16931847675054984, 0.25672446003446575, 0.0885337965592663, 0.12878888030753283, 0.08630259607025698, 0.0]], [[0.0, 0.0, 0.0, 0.0, 0.0, 0.0, 0.0, 0.0], [0.0, 0.0, 0.0, 0.0, 0.0, 0.0, 0.0, 0.0], [0.0, 0.0, 0.0, 0.0, 0.0, 0.0, 0.0, 0.0], [0.0, 0.0, 0.0, 0.0, 0.0, 0.0, 0.0, 0.0], [0.0, 0.0, 0.0, 0.0, 0.0, 0.0, 0.0, 0.0], [0.0, 0.0, 0.0, 0.0, 0.0, 0.0, 0.0, 0.0], [0.0, 0.0, 0.0, 0.0, 0.0, 0.0, 0.0, 0.0], [0.0, 0.0, 0.0, 0.0, 0.0, 0.0, 0.0, 0.0]], [[0.0, 0.13063638222363047, 0.12555822879275078, 0.20036132811660434, 0.14156164025178766, 0.08456266165708534, 0.1496424539673921, 0.02395511514710373], [0.13063638222363047, 0.0, 0.014269810822328319, 0.18213045209002932, 0.07123431267344454, 0.08185259845268712, 0.0640955350809623, 0.15168786366729092], [0.12555822879275078, 0.014269810822328319, 0.0, 0.1693267333149437, 0.05809270742467527, 0.06976387119345778, 0.05227566148728762, 0.14575280621934308], [0.20036132811660434, 0.18213045209002932, 0.1693267333149437, 0.0, 0.11440247619527241, 0.13168354431370966, 0.12485833463139062, 0.20110284275105364], [0.14156164025178766, 0.07123431267344454, 0.05809270742467527, 0.11440247619527241, 0.0, 0.06008184188749275, 0.014816364881331428, 0.15560217498665332], [0.08456266165708534, 0.08185259845268712, 0.06976387119345778, 0.13168354431370966, 0.06008184188749275, 0.0, 0.07087864663881031, 0.09726541331932671], [0.1496424539673921, 0.0640955350809623, 0.05227566148728762, 0.12485833463139062, 0.014816364881331428, 0.07087864663881031, 0.0, 0.16503149512560192], [0.02395511514710373, 0.15168786366729092, 0.14575280621934308, 0.20110284275105364, 0.15560217498665332, 0.09726541331932671, 0.16503149512560192, 0.0]], [[0.0, 0.0, 0.0, 0.0, 0.0, 0.0, 0.0, 0.0], [0.0, 0.0, 0.0, 0.0, 0.0, 0.0, 0.0, 0.0], [0.0, 0.0, 0.0, 0.0, 0.0, 0.0, 0.0, 0.0], [0.0, 0.0, 0.0, 0.0, 0.0, 0.0, 0.0, 0.0], [0.0, 0.0, 0.0, 0.0, 0.0, 0.0, 0.0, 0.0], [0.0, 0.0, 0.0, 0.0, 0.0, 0.0, 0.0, 0.0], [0.0, 0.0, 0.0, 0.0, 0.0, 0.0, 0.0, 0.0], [0.0, 0.0, 0.0, 0.0, 0.0, 0.0, 0.0, 0.0]], [[0.0, 0.08873495736572902, 0.08055604119661712, 0.06451304745792802, 0.027441585925333748, 0.17889987898286341, 0.03952469850119712, 0.006295043247901606], [0.08873495736572902, 0.0, 0.008237263148757138, 0.024364833283498137, 0.11582361655127536, 0.09134644889928471, 0.049397454498737774, 0.08249342196645826], [0.08055604119661712, 0.008237263148757138, 0.0, 0.016130398607782915, 0.10769392180794056, 0.09953063970057617, 0.04117555214404547, 0.07430557158057917], [0.06451304745792802, 0.024364833283498137, 0.016130398607782915, 0.0, 0.0917393668644681, 0.11552404517724879, 0.025061174344573174, 0.05824703455577004], [0.027441585925333748, 0.11582361655127536, 0.10769392180794056, 0.0917393668644681, 0.0, 0.2053112971189202, 0.06686414085824675, 0.03372771344710594], [0.17889987898286341, 0.09134644889928471, 0.09953063970057617, 0.11552404517724879, 0.2053112971189202, 0.0, 0.14026275672044095, 0.17279071584676983], [0.03952469850119712, 0.049397454498737774, 0.04117555214404547, 0.025061174344573174, 0.06686414085824675, 0.14026275672044095, 0.0, 0.03324041478618033], [0.006295043247901606, 0.08249342196645826, 0.07430557158057917, 0.05824703455577004, 0.03372771344710594, 0.17279071584676983, 0.03324041478618033, 0.0]], [[0.0, 0.0, 0.0, 0.0, 0.0, 0.0, 0.0, 0.0], [0.0, 0.0, 0.0, 0.0, 0.0, 0.0, 0.0, 0.0], [0.0, 0.0, 0.0, 0.0, 0.0, 0.0, 0.0, 0.0], [0.0, 0.0, 0.0, 0.0, 0.0, 0.0, 0.0, 0.0], [0.0, 0.0, 0.0, 0.0, 0.0, 0.0, 0.0, 0.0], [0.0, 0.0, 0.0, 0.0, 0.0, 0.0, 0.0, 0.0], [0.0, 0.0, 0.0, 0.0, 0.0, 0.0, 0.0, 0.0], [0.0, 0.0, 0.0, 0.0, 0.0, 0.0, 0.0, 0.0]], [[0.0, 0.06225328601693389, 0.06654388547380541, 0.22296715011876977, 0.06586609557136938, 0.07885504513225504, 0.06907524143029507, 0.06464562972761387], [0.06225328601693389, 0.0, 0.05836144665862304, 0.2520839249155478, 0.09537170627118599, 0.06842643844681592, 0.09454964003382817, 0.0676474854686969], [0.06654388547380541, 0.05836144665862304, 0.0, 0.2047248879139418, 0.1118924471091659, 0.06184320190409902, 0.0885970366204167, 0.03860744637157811], [0.22296715011876977, 0.2520839249155478, 0.2047248879139418, 0.0, 0.2280059903867748, 0.21199509965503918, 0.189237069114771, 0.19445200997451142], [0.06586609557136938, 0.09537170627118599, 0.1118924471091659, 0.2280059903867748, 0.0, 0.0980051603972714, 0.046373403765218445, 0.09574109397446001], [0.07885504513225504, 0.06842643844681592, 0.06184320190409902, 0.21199509965503918, 0.0980051603972714, 0.0, 0.07463240778635997, 0.03450022232667015], [0.06907524143029507, 0.09454964003382817, 0.0885970366204167, 0.189237069114771, 0.046373403765218445, 0.07463240778635997, 0.0, 0.06649340149910175], [0.06464562972761387, 0.0676474854686969, 0.03860744637157811, 0.19445200997451142, 0.09574109397446001, 0.03450022232667015, 0.06649340149910175, 0.0]], [[0.0, 0.10993454075382207, 0.21316053522217804, 0.03628723221145494, 0.22675270103053452, 0.2229968038176921, 0.24191874159309265, 0.09266469356725655], [0.10993454075382207, 0.0, 0.10905532359879948, 0.09487216051733842, 0.12160217960568606, 0.1174564229565335, 0.13812949423046186, 0.017620539841834006], [0.21316053522217804, 0.10905532359879948, 0.0, 0.18979625873991243, 0.01558716177205273, 0.013485629572548792, 0.02996370099299367, 0.124263246628981], [0.03628723221145494, 0.09487216051733842, 0.18979625873991243, 0.0, 0.2041492716801797, 0.20067268974297686, 0.21849808204448118, 0.0777188941808926], [0.22675270103053452, 0.12160217960568606, 0.01558716177205273, 0.2041492716801797, 0.0, 0.004534338374845924, 0.017530826859343828, 0.1373382114304884], [0.2229968038176921, 0.1174564229565335, 0.013485629572548792, 0.20067268974297686, 0.004534338374845924, 0.0, 0.022052296642056886, 0.13330824344764022], [0.24191874159309265, 0.13812949423046186, 0.02996370099299367, 0.21849808204448118, 0.017530826859343828, 0.022052296642056886, 0.0, 0.15351239277224793], [0.09266469356725655, 0.017620539841834006, 0.124263246628981, 0.0777188941808926, 0.1373382114304884, 0.13330824344764022, 0.15351239277224793, 0.0]], [[0.0, 0.04721660720418714, 0.07507019519533799, 0.2560151628440349, 0.051639112134565145, 0.05464035390683262, 0.024416797365780177, 0.052014977597804705], [0.04721660720418714, 0.0, 0.06738770679861518, 0.22754468189032756, 0.07328127064368722, 0.08442261592654801, 0.0693525100372998, 0.07910754179009641], [0.07507019519533799, 0.06738770679861518, 0.0, 0.19229838708050415, 0.11393671954397276, 0.1221222038629446, 0.09157955410676817, 0.10858126610130843], [0.2560151628440349, 0.22754468189032756, 0.19229838708050415, 0.0, 0.2860632113814495, 0.2976929672470603, 0.27153222301186025, 0.29144165982689746], [0.051639112134565145, 0.07328127064368722, 0.11393671954397276, 0.2860632113814495, 0.0, 0.028815198604372576, 0.04657920184135561, 0.05078774642001653], [0.05464035390683262, 0.08442261592654801, 0.1221222038629446, 0.2976929672470603, 0.028815198604372576, 0.0, 0.043464013790078145, 0.03913038416037287], [0.024416797365780177, 0.0693525100372998, 0.09157955410676817, 0.27153222301186025, 0.04657920184135561, 0.043464013790078145, 0.0, 0.05177168055886769], [0.052014977597804705, 0.07910754179009641, 0.10858126610130843, 0.29144165982689746, 0.05078774642001653, 0.03913038416037287, 0.05177168055886769, 0.0]], [[0.0, 0.03917311498867378, 0.20454894756787378, 0.16387687159353123, 0.09531201253634156, 0.06818646254683151, 0.19621355104504373, 0.336567805865578], [0.03917311498867378, 0.0, 0.17041756649450604, 0.15944558778224113, 0.07124238835284329, 0.06704047630030406, 0.16139191350611054, 0.30045798048595135], [0.20454894756787378, 0.17041756649450604, 0.0, 0.2741936375233753, 0.18438464621034367, 0.16913546106199706, 0.011502756565942657, 0.15593065677019932], [0.16387687159353123, 0.15944558778224113, 0.2741936375233753, 0.0, 0.10191961855239826, 0.22299257920308277, 0.2649442722819501, 0.3460066442666389], [0.09531201253634156, 0.07124238835284329, 0.18438464621034367, 0.10191961855239826, 0.0, 0.1372396624824993, 0.17435506248212596, 0.2839444635070938], [0.06818646254683151, 0.06704047630030406, 0.16913546106199706, 0.22299257920308277, 0.1372396624824993, 0.0, 0.16262623808935442, 0.31579028811027643], [0.19621355104504373, 0.16139191350611054, 0.011502756565942657, 0.2649442722819501, 0.17435506248212596, 0.16262623808935442, 0.0, 0.16065990845326453], [0.336567805865578, 0.30045798048595135, 0.15593065677019932, 0.3460066442666389, 0.2839444635070938, 0.31579028811027643, 0.16065990845326453, 0.0]], [[0.0, 0.3108776096646175, 0.3135267461051179, 0.17216180139177048, 0.32641417146681273, 0.3337095311435235, 0.2914574836640608, 0.31951323592209097], [0.3108776096646175, 0.0, 0.007441016045686199, 0.24308165564098844, 0.03193764508669014, 0.055852137569658136, 0.1401007961379888, 0.08573108670597596], [0.3135267461051179, 0.007441016045686199, 0.0, 0.24221131079190777, 0.03651221971220936, 0.06102120311255875, 0.1352654709239632, 0.07910349206763304], [0.17216180139177048, 0.24308165564098844, 0.24221131079190777, 0.0, 0.2706721275234011, 0.28851004191293256, 0.1548983527767235, 0.20983134229334116], [0.32641417146681273, 0.03193764508669014, 0.03651221971220936, 0.2706721275234011, 0.0, 0.024744127804015182, 0.17130134220303403, 0.11403543464384758], [0.3337095311435235, 0.055852137569658136, 0.06102120311255875, 0.28851004191293256, 0.024744127804015182, 0.0, 0.19518189913408546, 0.13856612354705675], [0.2914574836640608, 0.1401007961379888, 0.1352654709239632, 0.1548983527767235, 0.17130134220303403, 0.19518189913408546, 0.0, 0.0691044746139033], [0.31951323592209097, 0.08573108670597596, 0.07910349206763304, 0.20983134229334116, 0.11403543464384758, 0.13856612354705675, 0.0691044746139033, 0.0]], [[0.0, 0.10777735909801907, 0.06908506651764101, 0.35327699503874166, 0.0681400513827196, 0.05146154897922442, 0.03148574951012472, 0.03149322980285579], [0.10777735909801907, 0.0, 0.12010214362618847, 0.3882917184125907, 0.13806602905652374, 0.08124380242196395, 0.09664566548504462, 0.0811854428071134], [0.06908506651764101, 0.12010214362618847, 0.0, 0.30312267209605537, 0.1291945439996002, 0.06384896014306433, 0.05127679080735533, 0.07303270896854035], [0.35327699503874166, 0.3882917184125907, 0.30312267209605537, 0.0, 0.3870669008411916, 0.3376066402041831, 0.34820872942937003, 0.36627901882520275], [0.0681400513827196, 0.13806602905652374, 0.1291945439996002, 0.3870669008411916, 0.0, 0.10269232903251685, 0.09542604140885258, 0.08271545062961635], [0.05146154897922442, 0.08124380242196395, 0.06384896014306433, 0.3376066402041831, 0.10269232903251685, 0.0, 0.04945075479431493, 0.04854591323412012], [0.03148574951012472, 0.09664566548504462, 0.05127679080735533, 0.34820872942937003, 0.09542604140885258, 0.04945075479431493, 0.0, 0.0254490478382639], [0.03149322980285579, 0.0811854428071134, 0.07303270896854035, 0.36627901882520275, 0.08271545062961635, 0.04854591323412012, 0.0254490478382639, 0.0]], [[0.0, 0.13437659045174558, 0.1198084980883989, 0.19568385428878307, 0.07897967249624, 0.082923502793986, 0.052535416764007116, 0.14187507022687876], [0.13437659045174558, 0.0, 0.09980247280765137, 0.2667022746686877, 0.1485995424096786, 0.0909134796097539, 0.1219714806616133, 0.03862751956403836], [0.1198084980883989, 0.09980247280765137, 0.0, 0.21784427131325473, 0.1597425524501258, 0.07851482518657812, 0.10682161343983679, 0.1038383100612035], [0.19568385428878307, 0.2667022746686877, 0.21784427131325473, 0.0, 0.2057203669430311, 0.2240241218129309, 0.2338170542354082, 0.28499847262888217], [0.07897967249624, 0.1485995424096786, 0.1597425524501258, 0.2057203669430311, 0.0, 0.13953494545565828, 0.10091461134573133, 0.16304058781255845], [0.082923502793986, 0.0909134796097539, 0.07851482518657812, 0.2240241218129309, 0.13953494545565828, 0.0, 0.08351956326182693, 0.10106225154423797], [0.052535416764007116, 0.1219714806616133, 0.10682161343983679, 0.2338170542354082, 0.10091461134573133, 0.08351956326182693, 0.0, 0.11942313453007128], [0.14187507022687876, 0.03862751956403836, 0.1038383100612035, 0.28499847262888217, 0.16304058781255845, 0.10106225154423797, 0.11942313453007128, 0.0]], [[0.0, 0.029171575047727084, 0.04313705310444342, 0.15495721110456087, 0.07208272736136209, 0.07459792849721247, 0.06774567278415376, 0.04116438612813976], [0.029171575047727084, 0.0, 0.05374380333665652, 0.14499056970886487, 0.06216597890466829, 0.05399351497442253, 0.052314630979097124, 0.0369299002052272], [0.04313705310444342, 0.05374380333665652, 0.0, 0.16891991471985798, 0.087600510547592, 0.07069973189984728, 0.05225071332610519, 0.03363361667203504], [0.15495721110456087, 0.14499056970886487, 0.16891991471985798, 0.0, 0.12883346931054196, 0.16391148788246976, 0.17036215035746485, 0.13997387697969657], [0.07208272736136209, 0.06216597890466829, 0.087600510547592, 0.12883346931054196, 0.0, 0.07302489237550475, 0.08521893703553697, 0.0681428084746799], [0.07459792849721247, 0.05399351497442253, 0.07069973189984728, 0.16391148788246976, 0.07302489237550475, 0.0, 0.03671953517767201, 0.055197343307755595], [0.06774567278415376, 0.052314630979097124, 0.05225071332610519, 0.17036215035746485, 0.08521893703553697, 0.03671953517767201, 0.0, 0.04815775868322362], [0.04116438612813976, 0.0369299002052272, 0.03363361667203504, 0.13997387697969657, 0.0681428084746799, 0.055197343307755595, 0.04815775868322362, 0.0]], [[0.0, 0.0, 0.0, 0.0, 0.0, 0.0, 0.0, 0.0], [0.0, 0.0, 0.0, 0.0, 0.0, 0.0, 0.0, 0.0], [0.0, 0.0, 0.0, 0.0, 0.0, 0.0, 0.0, 0.0], [0.0, 0.0, 0.0, 0.0, 0.0, 0.0, 0.0, 0.0], [0.0, 0.0, 0.0, 0.0, 0.0, 0.0, 0.0, 0.0], [0.0, 0.0, 0.0, 0.0, 0.0, 0.0, 0.0, 0.0], [0.0, 0.0, 0.0, 0.0, 0.0, 0.0, 0.0, 0.0], [0.0, 0.0, 0.0, 0.0, 0.0, 0.0, 0.0, 0.0]], [[0.0, 0.014715482979350734, 0.05955229830135545, 0.18792234849221198, 0.05951746102895725, 0.12142122548923956, 0.06017762728571834, 0.09309189453517329], [0.014715482979350734, 0.0, 0.07405063049307839, 0.18722285369383182, 0.04503362586162146, 0.13505470871232625, 0.0748394566632191, 0.10599068229967523], [0.05955229830135545, 0.07405063049307839, 0.0, 0.21059935547906458, 0.11729495597072678, 0.07778436921430903, 0.01404267141047102, 0.0426090192612147], [0.18792234849221198, 0.18722285369383182, 0.21059935547906458, 0.0, 0.2000106346311543, 0.1924693868243214, 0.1987723942031467, 0.24999269807246252], [0.05951746102895725, 0.04503362586162146, 0.11729495597072678, 0.2000106346311543, 0.0, 0.17910643253242456, 0.11934967822594356, 0.1440556476374498], [0.12142122548923956, 0.13505470871232625, 0.07778436921430903, 0.1924693868243214, 0.17910643253242456, 0.0, 0.06739893574755576, 0.097448978064012], [0.06017762728571834, 0.0748394566632191, 0.01404267141047102, 0.1987723942031467, 0.11934967822594356, 0.06739893574755576, 0.0, 0.05444274292099941], [0.09309189453517329, 0.10599068229967523, 0.0426090192612147, 0.24999269807246252, 0.1440556476374498, 0.097448978064012, 0.05444274292099941, 0.0]], [[0.0, 0.053327807719771324, 0.03979910499354445, 0.20208209179056014, 0.18926663794783072, 0.10854404016071485, 0.11544935402228407, 0.09434811246639149], [0.053327807719771324, 0.0, 0.0703870434989735, 0.19662878053127542, 0.180137030589959, 0.0726201833300941, 0.08969412247634911, 0.07471944258800649], [0.03979910499354445, 0.0703870434989735, 0.0, 0.19963605470882514, 0.15908684283113156, 0.10044911620513189, 0.0983588896694157, 0.07844031698221805], [0.20208209179056014, 0.19662878053127542, 0.19963605470882514, 0.0, 0.1979885495744609, 0.21843934715740024, 0.22920371470022802, 0.2159863808062697], [0.18926663794783072, 0.180137030589959, 0.15908684283113156, 0.1979885495744609, 0.0, 0.14407425784070038, 0.14170655423706316, 0.13060639316768627], [0.10854404016071485, 0.0726201833300941, 0.10044911620513189, 0.21843934715740024, 0.14407425784070038, 0.0, 0.05083387361727017, 0.03392987280140567], [0.11544935402228407, 0.08969412247634911, 0.0983588896694157, 0.22920371470022802, 0.14170655423706316, 0.05083387361727017, 0.0, 0.0575970381391753], [0.09434811246639149, 0.07471944258800649, 0.07844031698221805, 0.2159863808062697, 0.13060639316768627, 0.03392987280140567, 0.0575970381391753, 0.0]], [[0.0, 0.15470568755373043, 0.04077306658450249, 0.23820681267373428, 0.14577453442183574, 0.012436214099102392, 0.19679631363816014, 0.14311000350595568], [0.15470568755373043, 0.0, 0.11432042202254047, 0.08581197390411206, 0.009059298511948258, 0.1669807962522223, 0.04298178354238986, 0.011758289033589935], [0.04077306658450249, 0.11432042202254047, 0.0, 0.19860192987104713, 0.10533415175352687, 0.05319739953939793, 0.15674021733270563, 0.10265410423259612], [0.23820681267373428, 0.08581197390411206, 0.19860192987104713, 0.0, 0.09480031977249374, 0.2502280342252186, 0.04300039068891126, 0.09747609042041137], [0.14577453442183574, 0.009059298511948258, 0.10533415175352687, 0.09480031977249374, 0.0, 0.1580686226900423, 0.05202313504160086, 0.0026992205319921274], [0.012436214099102392, 0.1669807962522223, 0.05319739953939793, 0.2502280342252186, 0.1580686226900423, 0.0, 0.20896185929179745, 0.15540948385800812], [0.19679631363816014, 0.04298178354238986, 0.15674021733270563, 0.04300039068891126, 0.05202313504160086, 0.20896185929179745, 0.0, 0.05471570072053152], [0.14311000350595568, 0.011758289033589935, 0.10265410423259612, 0.09747609042041137, 0.0026992205319921274, 0.15540948385800812, 0.05471570072053152, 0.0]], [[0.0, 0.1126794864078619, 0.15422770525338728, 0.3876230056050871, 0.11096891784561981, 0.07237363123220451, 0.23025851480326076, 0.148877758816649], [0.1126794864078619, 0.0, 0.15144614791141067, 0.41069144003325164, 0.11753482728181343, 0.06832576939879219, 0.24136944268391927, 0.08719041929296058], [0.15422770525338728, 0.15144614791141067, 0.0, 0.45843556752193554, 0.16057236241366482, 0.12532082907885841, 0.26966807555689437, 0.15327653903869015], [0.3876230056050871, 0.41069144003325164, 0.45843556752193554, 0.0, 0.3315055377499581, 0.37673447704676133, 0.21879794306934938, 0.4001776409348656], [0.11096891784561981, 0.11753482728181343, 0.16057236241366482, 0.3315055377499581, 0.0, 0.06785608451661404, 0.15568675618817132, 0.14273528747356412], [0.07237363123220451, 0.06832576939879219, 0.12532082907885841, 0.37673447704676133, 0.06785608451661404, 0.0, 0.19775798342183865, 0.09695606057989534], [0.23025851480326076, 0.24136944268391927, 0.26966807555689437, 0.21879794306934938, 0.15568675618817132, 0.19775798342183865, 0.0, 0.2140151120576636], [0.148877758816649, 0.08719041929296058, 0.15327653903869015, 0.4001776409348656, 0.14273528747356412, 0.09695606057989534, 0.2140151120576636, 0.0]], [[0.0, 0.014455584296471886, 0.08277863080507765, 0.05346936980053716, 0.05896122737009996, 0.013666990368280929, 0.009845557088674971, 0.03854462747450127], [0.014455584296471886, 0.0, 0.06837524466286729, 0.03903396397648244, 0.044530801166484585, 0.0007887052981336562, 0.00461049926663479, 0.024098247069644547], [0.08277863080507765, 0.06837524466286729, 0.0, 0.029387413433287053, 0.023886877242710488, 0.06916162038713364, 0.07297129093269415, 0.04432091691395117], [0.05346936980053716, 0.03903396397648244, 0.029387413433287053, 0.0, 0.005502668208369798, 0.039821867140764224, 0.04363929324602105, 0.014944560760441327], [0.05896122737009996, 0.044530801166484585, 0.023886877242710488, 0.005502668208369798, 0.0, 0.045318474199699, 0.049134718185277905, 0.02044624007678382], [0.013666990368280929, 0.0007887052981336562, 0.06916162038713364, 0.039821867140764224, 0.045318474199699, 0.0, 0.0038218037377677418, 0.02488663530558449], [0.009845557088674971, 0.00461049926663479, 0.07297129093269415, 0.04363929324602105, 0.049134718185277905, 0.0038218037377677418, 0.0, 0.028706595065377], [0.03854462747450127, 0.024098247069644547, 0.04432091691395117, 0.014944560760441327, 0.02044624007678382, 0.02488663530558449, 0.028706595065377, 0.0]], [[0.0, 0.6368631952672694, 0.5664386929699778, 0.4222274727583274, 0.12746256118962654, 0.08925395989479278, 0.12678220885409053, 0.142133890368621], [0.6368631952672694, 0.0, 0.12810904088012146, 0.2460739299809832, 0.7027653357681246, 0.6349876189269197, 0.6950512714175124, 0.662661706590657], [0.5664386929699778, 0.12810904088012146, 0.0, 0.2057526417454478, 0.6370624165095173, 0.5660210814627211, 0.6210556006198751, 0.5914952965382537], [0.4222274727583274, 0.2460739299809832, 0.2057526417454478, 0.0, 0.5008196874798646, 0.4267343834746331, 0.4982043734806075, 0.4667102764370656], [0.12746256118962654, 0.7027653357681246, 0.6370624165095173, 0.5008196874798646, 0.0, 0.1104856513708896, 0.06690598657429973, 0.10741194702414611], [0.08925395989479278, 0.6349876189269197, 0.5660210814627211, 0.4267343834746331, 0.1104856513708896, 0.0, 0.10911426255008395, 0.06751343572787644], [0.12678220885409053, 0.6950512714175124, 0.6210556006198751, 0.4982043734806075, 0.06690598657429973, 0.10911426255008395, 0.0, 0.0873890138115306], [0.142133890368621, 0.662661706590657, 0.5914952965382537, 0.4667102764370656, 0.10741194702414611, 0.06751343572787644, 0.0873890138115306, 0.0]], [[0.0, 0.048750888906717416, 0.06190574475302206, 0.3152155660308097, 0.062270481548396185, 0.05483248064426161, 0.061418290934757695, 0.051989666415707465], [0.048750888906717416, 0.0, 0.08357679272558136, 0.30991515421068533, 0.03155386061626002, 0.026730257928459192, 0.07598465821829642, 0.0738519520954726], [0.06190574475302206, 0.08357679272558136, 0.0, 0.26985545469101035, 0.08165453101783064, 0.09016995382870643, 0.05564811145282001, 0.0312850972676972], [0.3152155660308097, 0.30991515421068533, 0.26985545469101035, 0.0, 0.3123806742401077, 0.30115985119487965, 0.2610008715146712, 0.2671165083317312], [0.062270481548396185, 0.03155386061626002, 0.08165453101783064, 0.3123806742401077, 0.0, 0.05716384611299052, 0.09329726338173226, 0.08372335447791486], [0.05483248064426161, 0.026730257928459192, 0.09016995382870643, 0.30115985119487965, 0.05716384611299052, 0.0, 0.06472874836875099, 0.07153361172476828], [0.061418290934757695, 0.07598465821829642, 0.05564811145282001, 0.2610008715146712, 0.09329726338173226, 0.06472874836875099, 0.0, 0.02513660175741162], [0.051989666415707465, 0.0738519520954726, 0.0312850972676972, 0.2671165083317312, 0.08372335447791486, 0.07153361172476828, 0.02513660175741162, 0.0]], [[0.0, 0.3002848219455734, 0.28279037311483585, 0.20707729305392608, 0.2160656932341703, 0.24755950735087592, 0.11449747790548956, 0.2293285907900839], [0.3002848219455734, 0.0, 0.10196149323844043, 0.23065760852010816, 0.272510210728297, 0.4355336364710881, 0.2914070815101379, 0.49722116214948153], [0.28279037311483585, 0.10196149323844043, 0.0, 0.16277626520950367, 0.2562270461303318, 0.4207002015966287, 0.268906024471584, 0.4809882232173045], [0.20707729305392608, 0.23065760852010816, 0.16277626520950367, 0.0, 0.18586946695514478, 0.32529402496888277, 0.18251705151728811, 0.37726351099677974], [0.2160656932341703, 0.272510210728297, 0.2562270461303318, 0.18586946695514478, 0.0, 0.3406807188524494, 0.24132151461790827, 0.35627964537322626], [0.24755950735087592, 0.4355336364710881, 0.4207002015966287, 0.32529402496888277, 0.3406807188524494, 0.0, 0.1851328116694201, 0.23909721524640198], [0.11449747790548956, 0.2914070815101379, 0.268906024471584, 0.18251705151728811, 0.24132151461790827, 0.1851328116694201, 0.0, 0.26505432621347796], [0.2293285907900839, 0.49722116214948153, 0.4809882232173045, 0.37726351099677974, 0.35627964537322626, 0.23909721524640198, 0.26505432621347796, 0.0]], [[0.0, 0.0705139751191252, 0.1258708713782698, 0.1417656580820778, 0.15404471323093502, 0.16999038975063652, 0.16907604499604575, 0.15868352359107665], [0.0705139751191252, 0.0, 0.09421104809479683, 0.2092722977710325, 0.10062985940591684, 0.1190564766934929, 0.10110834978434857, 0.08946181115169959], [0.1258708713782698, 0.09421104809479683, 0.0, 0.22787800876908765, 0.1772907907773435, 0.19538395403569228, 0.14108687933193897, 0.11719980007446677], [0.1417656580820778, 0.2092722977710325, 0.22787800876908765, 0.0, 0.28753352408863797, 0.3011082763405951, 0.3035711952335148, 0.29212896456046406], [0.15404471323093502, 0.10062985940591684, 0.1772907907773435, 0.28753352408863797, 0.0, 0.018888859521683687, 0.06758211102501906, 0.08445203713602605], [0.16999038975063652, 0.1190564766934929, 0.19538395403569228, 0.3011082763405951, 0.018888859521683687, 0.0, 0.07843216456073433, 0.09824150591860896], [0.16907604499604575, 0.10110834978434857, 0.14108687933193897, 0.3035711952335148, 0.06758211102501906, 0.07843216456073433, 0.0, 0.025056072686571295], [0.15868352359107665, 0.08946181115169959, 0.11719980007446677, 0.29212896456046406, 0.08445203713602605, 0.09824150591860896, 0.025056072686571295, 0.0]], [[0.0, 0.0, 0.0, 0.0, 0.0, 0.0, 0.0, 0.0], [0.0, 0.0, 0.0, 0.0, 0.0, 0.0, 0.0, 0.0], [0.0, 0.0, 0.0, 0.0, 0.0, 0.0, 0.0, 0.0], [0.0, 0.0, 0.0, 0.0, 0.0, 0.0, 0.0, 0.0], [0.0, 0.0, 0.0, 0.0, 0.0, 0.0, 0.0, 0.0], [0.0, 0.0, 0.0, 0.0, 0.0, 0.0, 0.0, 0.0], [0.0, 0.0, 0.0, 0.0, 0.0, 0.0, 0.0, 0.0], [0.0, 0.0, 0.0, 0.0, 0.0, 0.0, 0.0, 0.0]], [[0.0, 0.07062436437495612, 0.08776067922106948, 0.12700312018723914, 0.12689518688790422, 0.09744342725909727, 0.13333700392383158, 0.17384437900565955], [0.07062436437495612, 0.0, 0.06896517594312684, 0.1739345613398223, 0.1332328177111896, 0.12183513875576477, 0.10066159482052786, 0.1585950634919564], [0.08776067922106948, 0.06896517594312684, 0.0, 0.13716530608584407, 0.10692559470075008, 0.0900499979656791, 0.05222668928166653, 0.09383463404226906], [0.12700312018723914, 0.1739345613398223, 0.13716530608584407, 0.0, 0.18071688064401162, 0.07098427784432075, 0.17645237357588706, 0.15915727790694278], [0.12689518688790422, 0.1332328177111896, 0.10692559470075008, 0.18071688064401162, 0.0, 0.1707927343943053, 0.10035656401976059, 0.14907503455818322], [0.09744342725909727, 0.12183513875576477, 0.0900499979656791, 0.07098427784432075, 0.1707927343943053, 0.0, 0.1359500236337701, 0.12967988277654138], [0.13333700392383158, 0.10066159482052786, 0.05222668928166653, 0.17645237357588706, 0.10035656401976059, 0.1359500236337701, 0.0, 0.07776067341995074], [0.17384437900565955, 0.1585950634919564, 0.09383463404226906, 0.15915727790694278, 0.14907503455818322, 0.12967988277654138, 0.07776067341995074, 0.0]], [[0.0, 0.0, 0.0, 0.0, 0.0, 0.0, 0.0, 0.0], [0.0, 0.0, 0.0, 0.0, 0.0, 0.0, 0.0, 0.0], [0.0, 0.0, 0.0, 0.0, 0.0, 0.0, 0.0, 0.0], [0.0, 0.0, 0.0, 0.0, 0.0, 0.0, 0.0, 0.0], [0.0, 0.0, 0.0, 0.0, 0.0, 0.0, 0.0, 0.0], [0.0, 0.0, 0.0, 0.0, 0.0, 0.0, 0.0, 0.0], [0.0, 0.0, 0.0, 0.0, 0.0, 0.0, 0.0, 0.0], [0.0, 0.0, 0.0, 0.0, 0.0, 0.0, 0.0, 0.0]], [[0.0, 0.015159326016031089, 0.4600961568551968, 0.18135413733894265, 0.1433596722293851, 0.011390486821387918, 0.18629388644359327, 0.027097108874179328], [0.015159326016031089, 0.0, 0.4739083751074615, 0.16667928374339078, 0.12847374677540757, 0.02654644574317683, 0.20113677118044263, 0.04224402810054457], [0.4600961568551968, 0.4739083751074615, 0.0, 0.6165971572539344, 0.5855915134366118, 0.44964495375599767, 0.2824759567871547, 0.43513468061637306], [0.18135413733894265, 0.16667928374339078, 0.6165971572539344, 0.0, 0.0394549543080724, 0.1923475847312873, 0.3589581931681896, 0.20746516543984841], [0.1433596722293851, 0.12847374677540757, 0.5855915134366118, 0.0394549543080724, 0.0, 0.15451607737094825, 0.32382456425059275, 0.16986344284265087], [0.011390486821387918, 0.02654644574317683, 0.44964495375599767, 0.1923475847312873, 0.15451607737094825, 0.0, 0.17510299209337976, 0.01570993842095991], [0.18629388644359327, 0.20113677118044263, 0.2824759567871547, 0.3589581931681896, 0.32382456425059275, 0.17510299209337976, 0.0, 0.15962060951171578], [0.027097108874179328, 0.04224402810054457, 0.43513468061637306, 0.20746516543984841, 0.16986344284265087, 0.01570993842095991, 0.15962060951171578, 0.0]], [[0.0, 0.1824295718375304, 0.06518732136856105, 0.34084866376290396, 0.19432286143446703, 0.1849700673901835, 0.19955005058517572, 0.2007279161723557], [0.1824295718375304, 0.0, 0.12365145950708144, 0.3062941107829102, 0.09199750516617532, 0.0831737145961215, 0.0217356030349553, 0.031764740792186545], [0.06518732136856105, 0.12365145950708144, 0.0, 0.3189865622355502, 0.1521162607155028, 0.14015078261762626, 0.14169255978322606, 0.1452176429128204], [0.34084866376290396, 0.3062941107829102, 0.3189865622355502, 0.0, 0.2533455056218833, 0.2518937318164982, 0.2986272607159675, 0.2941470506963218], [0.19432286143446703, 0.09199750516617532, 0.1521162607155028, 0.2533455056218833, 0.0, 0.016135783090123784, 0.08515464665396608, 0.07220299370823977], [0.1849700673901835, 0.0831737145961215, 0.14015078261762626, 0.2518937318164982, 0.016135783090123784, 0.0, 0.07841334778868679, 0.0673419492324492], [0.19955005058517572, 0.0217356030349553, 0.14169255978322606, 0.2986272607159675, 0.08515464665396608, 0.07841334778868679, 0.0, 0.015638005472441967], [0.2007279161723557, 0.031764740792186545, 0.1452176429128204, 0.2941470506963218, 0.07220299370823977, 0.0673419492324492, 0.015638005472441967, 0.0]], [[0.0, 0.12915489208477554, 0.153265039860263, 0.22934778735328543, 0.17801454301385547, 0.21704989843233147, 0.14141497378057857, 0.12380617634791663], [0.12915489208477554, 0.0, 0.09301083155666195, 0.20763033289888783, 0.08826784302121521, 0.10678080949809157, 0.022872124905459614, 0.07690871349245128], [0.153265039860263, 0.09301083155666195, 0.0, 0.15573359435779388, 0.1651999069401605, 0.16593125225984007, 0.0836153207916848, 0.043083135220959926], [0.22934778735328543, 0.20763033289888783, 0.15573359435779388, 0.0, 0.25292131928935907, 0.2520282274541848, 0.21125309583208954, 0.18025331700875905], [0.17801454301385547, 0.08826784302121521, 0.1651999069401605, 0.25292131928935907, 0.0, 0.05842978356677191, 0.09928731116644034, 0.15680711185185692], [0.21704989843233147, 0.10678080949809157, 0.16593125225984007, 0.2520282274541848, 0.05842978356677191, 0.0, 0.10799188856641971, 0.16729690629429575], [0.14141497378057857, 0.022872124905459614, 0.0836153207916848, 0.21125309583208954, 0.09928731116644034, 0.10799188856641971, 0.0, 0.0701317589290966], [0.12380617634791663, 0.07690871349245128, 0.043083135220959926, 0.18025331700875905, 0.15680711185185692, 0.16729690629429575, 0.0701317589290966, 0.0]], [[0.0, 0.11437244926902648, 0.06450577274720697, 0.3355897872538322, 0.13656796124673068, 0.1260076323865478, 0.1263775553949484, 0.11907744425181026], [0.11437244926902648, 0.0, 0.09747695478297279, 0.3459829590511778, 0.21504990409411553, 0.07723345404875721, 0.05079068226808306, 0.20664637886769707], [0.06450577274720697, 0.09747695478297279, 0.0, 0.3232555741891505, 0.15697601507553538, 0.09311667382770969, 0.08714148725047345, 0.1493199588714725], [0.3355897872538322, 0.3459829590511778, 0.3232555741891505, 0.0, 0.33835574576321986, 0.3084440603656226, 0.32500677974896647, 0.34341999494019665], [0.13656796124673068, 0.21504990409411553, 0.15697601507553538, 0.33835574576321986, 0.0, 0.21850932413697052, 0.2046492522869605, 0.033306606147506565], [0.1260076323865478, 0.07723345404875721, 0.09311667382770969, 0.3084440603656226, 0.21850932413697052, 0.0, 0.07108217659261072, 0.2086413100561979], [0.1263775553949484, 0.05079068226808306, 0.08714148725047345, 0.32500677974896647, 0.2046492522869605, 0.07108217659261072, 0.0, 0.20262219498899595], [0.11907744425181026, 0.20664637886769707, 0.1493199588714725, 0.34341999494019665, 0.033306606147506565, 0.2086413100561979, 0.20262219498899595, 0.0]], [[0.0, 0.1268360346528975, 0.05209903732749725, 0.09713939161127784, 0.21084802338439937, 0.19613332743199702, 0.14963969021509424, 0.1841910769435158], [0.1268360346528975, 0.0, 0.07519299060316414, 0.13120263670924714, 0.16685615602077797, 0.1487651763766154, 0.1173480013797017, 0.11809779109974691], [0.05209903732749725, 0.07519299060316414, 0.0, 0.09584062435104591, 0.18227562918314977, 0.16551412081052214, 0.12049522617956218, 0.14661863041747197], [0.09713939161127784, 0.13120263670924714, 0.09584062435104591, 0.0, 0.2738374792432908, 0.2568526339013435, 0.21407209841132857, 0.23435668257271586], [0.21084802338439937, 0.16685615602077797, 0.18227562918314977, 0.2738374792432908, 0.0, 0.01831990113740449, 0.06309668007687465, 0.05187705569552637], [0.19613332743199702, 0.1487651763766154, 0.16551412081052214, 0.2568526339013435, 0.01831990113740449, 0.0, 0.04751717684258639, 0.035115917970679374], [0.14963969021509424, 0.1173480013797017, 0.12049522617956218, 0.21407209841132857, 0.06309668007687465, 0.04751717684258639, 0.0, 0.046219993361390786], [0.1841910769435158, 0.11809779109974691, 0.14661863041747197, 0.23435668257271586, 0.05187705569552637, 0.035115917970679374, 0.046219993361390786, 0.0]], [[0.0, 0.048519268209344796, 0.030158533386109927, 0.12863844824246268, 0.029299410672153706, 0.06672949962467527, 0.10263755122067392, 0.04550479276418111], [0.048519268209344796, 0.0, 0.03725945812448481, 0.14509664993561774, 0.066272213095804, 0.0954304302754804, 0.10809220026730947, 0.04728948747152482], [0.030158533386109927, 0.03725945812448481, 0.0, 0.14231194398081706, 0.05834223675102986, 0.08824438705314665, 0.1046224117736021, 0.03622505848960032], [0.12863844824246268, 0.14509664993561774, 0.14231194398081706, 0.0, 0.1225005772841202, 0.127180057980445, 0.1580185392739089, 0.11480739200715727], [0.029299410672153706, 0.066272213095804, 0.05834223675102986, 0.1225005772841202, 0.0, 0.056400615506916364, 0.10438591416334246, 0.06505703611536302], [0.06672949962467527, 0.0954304302754804, 0.08824438705314665, 0.127180057980445, 0.056400615506916364, 0.0, 0.08157406136527898, 0.0888563135165316], [0.10263755122067392, 0.10809220026730947, 0.1046224117736021, 0.1580185392739089, 0.10438591416334246, 0.08157406136527898, 0.0, 0.0955752833452243], [0.04550479276418111, 0.04728948747152482, 0.03622505848960032, 0.11480739200715727, 0.06505703611536302, 0.0888563135165316, 0.0955752833452243, 0.0]], [[0.0, 0.12454874238532575, 0.08929737104501283, 0.08626824080140584, 0.09660895953329335, 0.10633338535157386, 0.10092559068564733, 0.10473309289762968], [0.12454874238532575, 0.0, 0.1344123446529753, 0.15738286820225728, 0.14530434964740616, 0.1370706182844779, 0.19314039427696006, 0.18031566356283854], [0.08929737104501283, 0.1344123446529753, 0.0, 0.06415863951760901, 0.09045142648501249, 0.09725867682674656, 0.101717219567357, 0.14662725204841254], [0.08626824080140584, 0.15738286820225728, 0.06415863951760901, 0.0, 0.11443767062084576, 0.11834845626471208, 0.0817714672531397, 0.14032604210664462], [0.09660895953329335, 0.14530434964740616, 0.09045142648501249, 0.11443767062084576, 0.0, 0.06574347820434573, 0.09075122783608201, 0.11812599650262946], [0.10633338535157386, 0.1370706182844779, 0.09725867682674656, 0.11834845626471208, 0.06574347820434573, 0.0, 0.10319347590690833, 0.08931459447009722], [0.10092559068564733, 0.19314039427696006, 0.101717219567357, 0.0817714672531397, 0.09075122783608201, 0.10319347590690833, 0.0, 0.10437820304303651], [0.10473309289762968, 0.18031566356283854, 0.14662725204841254, 0.14032604210664462, 0.11812599650262946, 0.08931459447009722, 0.10437820304303651, 0.0]], [[0.0, 0.15156910608348642, 0.16733758723531492, 0.19388044963023707, 0.24742376818484257, 0.21328312615473982, 0.12752165461727566, 0.15249537389586948], [0.15156910608348642, 0.0, 0.08621050930851909, 0.234896709876728, 0.11302398529943346, 0.09644491559667574, 0.06950988750065397, 0.05489190510329851], [0.16733758723531492, 0.08621050930851909, 0.0, 0.17926442239910736, 0.15573979003130972, 0.076532360858716, 0.05320298978759548, 0.05268949502650657], [0.19388044963023707, 0.234896709876728, 0.17926442239910736, 0.0, 0.3097593617034009, 0.24018334309013137, 0.18729610686288242, 0.2125351733966939], [0.24742376818484257, 0.11302398529943346, 0.15573979003130972, 0.3097593617034009, 0.0, 0.1274555140892897, 0.15398326869767937, 0.12793671340075943], [0.21328312615473982, 0.09644491559667574, 0.076532360858716, 0.24018334309013137, 0.1274555140892897, 0.0, 0.10780327356298984, 0.07745733902652308], [0.12752165461727566, 0.06950988750065397, 0.05320298978759548, 0.18729610686288242, 0.15398326869767937, 0.10780327356298984, 0.0, 0.03785433656160405], [0.15249537389586948, 0.05489190510329851, 0.05268949502650657, 0.2125351733966939, 0.12793671340075943, 0.07745733902652308, 0.03785433656160405, 0.0]], [[0.0, 0.2785298184297915, 0.20208776126250355, 0.16933146439533484, 0.2855353086395607, 0.16560726537502846, 0.3060547440658238, 0.20071827618069793], [0.2785298184297915, 0.0, 0.08235351667193003, 0.42492406983778785, 0.014959356992534706, 0.14843719233573313, 0.030457650836626035, 0.12597124670762463], [0.20208776126250355, 0.08235351667193003, 0.0, 0.3576022074252691, 0.08820263576450427, 0.07379196000153514, 0.11237297082756798, 0.09707595306844309], [0.16933146439533484, 0.42492406983778785, 0.3576022074252691, 0.0, 0.4335614893959967, 0.33079280695263175, 0.4492814514177675, 0.32780453917268476], [0.2855353086395607, 0.014959356992534706, 0.08820263576450427, 0.4335614893959967, 0.0, 0.14961496690252266, 0.028651378591810793, 0.139871867545961], [0.16560726537502846, 0.14843719233573313, 0.07379196000153514, 0.33079280695263175, 0.14961496690252266, 0.0, 0.17671654732943157, 0.15189036963696595], [0.3060547440658238, 0.030457650836626035, 0.11237297082756798, 0.4492814514177675, 0.028651378591810793, 0.17671654732943157, 0.0, 0.14748211254552193], [0.20071827618069793, 0.12597124670762463, 0.09707595306844309, 0.32780453917268476, 0.139871867545961, 0.15189036963696595, 0.14748211254552193, 0.0]], [[0.0, 0.09470434187163419, 0.10182530235202521, 0.10408734868172317, 0.005083163705840539, 0.04677564651577292, 0.050054713118065294, 0.08568692395859075], [0.09470434187163419, 0.0, 0.007217486343579632, 0.19707101413531405, 0.09973533450588457, 0.048188989693730075, 0.04491117295302006, 0.009116144150720158], [0.10182530235202521, 0.007217486343579632, 0.0, 0.2039721512717251, 0.10684746872830116, 0.05537643247555978, 0.052102090590954414, 0.016331772997837522], [0.10408734868172317, 0.19707101413531405, 0.2039721512717251, 0.0, 0.09904298384736074, 0.15026942336722354, 0.15348942482244426, 0.1883113492267337], [0.005083163705840539, 0.09973533450588457, 0.10684746872830116, 0.09904298384736074, 0.0, 0.05184666933601996, 0.05512397196526019, 0.09072794598559521], [0.04677564651577292, 0.048188989693730075, 0.05537643247555978, 0.15026942336722354, 0.05184666933601996, 0.0, 0.003287577847537321, 0.039098567680575375], [0.050054713118065294, 0.04491117295302006, 0.052102090590954414, 0.15348942482244426, 0.05512397196526019, 0.003287577847537321, 0.0, 0.03581717248700027], [0.08568692395859075, 0.009116144150720158, 0.016331772997837522, 0.1883113492267337, 0.09072794598559521, 0.039098567680575375, 0.03581717248700027, 0.0]], [[0.0, 0.07038848277332725, 0.05885243872030995, 0.10565558724097629, 0.06809642274784096, 0.07874999945860416, 0.14415763434436107, 0.05205791720271001], [0.07038848277332725, 0.0, 0.0637597908915717, 0.12791703166503818, 0.07016172502344288, 0.0775331985327265, 0.08091666529967492, 0.057091688577952764], [0.05885243872030995, 0.0637597908915717, 0.0, 0.07531676836607229, 0.06631923087292507, 0.058895347178595715, 0.12466976465164804, 0.03388056131056391], [0.10565558724097629, 0.12791703166503818, 0.07531676836607229, 0.0, 0.11289348362143292, 0.10252200061532549, 0.18018731923615683, 0.09775724805466587], [0.06809642274784096, 0.07016172502344288, 0.06631923087292507, 0.11289348362143292, 0.0, 0.03792529290646625, 0.13407097051452438, 0.08166327582704065], [0.07874999945860416, 0.0775331985327265, 0.058895347178595715, 0.10252200061532549, 0.03792529290646625, 0.0, 0.12562346526529794, 0.08354028824704343], [0.14415763434436107, 0.08091666529967492, 0.12466976465164804, 0.18018731923615683, 0.13407097051452438, 0.12562346526529794, 0.0, 0.12278916815033672], [0.05205791720271001, 0.057091688577952764, 0.03388056131056391, 0.09775724805466587, 0.08166327582704065, 0.08354028824704343, 0.12278916815033672, 0.0]], [[0.0, 0.01067738432690643, 0.022673525250546698, 0.05910080049601912, 0.06485954962887247, 0.045536237300257514, 0.05037953124369715, 0.045467831798882245], [0.01067738432690643, 0.0, 0.03153744595883805, 0.06860575436230197, 0.06282685521042863, 0.04385303686522087, 0.051473098727713856, 0.05602517005342709], [0.022673525250546698, 0.03153744595883805, 0.0, 0.037407779966172845, 0.059751717570845436, 0.04186112346753723, 0.04007738275963931, 0.029527363562655812], [0.05910080049601912, 0.06860575436230197, 0.037407779966172845, 0.0, 0.07874221488044002, 0.06685456007128537, 0.0574998372727692, 0.023585698477103078], [0.06485954962887247, 0.06282685521042863, 0.059751717570845436, 0.07874221488044002, 0.0, 0.01997567408576834, 0.02180840416510239, 0.08487596744222718], [0.045536237300257514, 0.04385303686522087, 0.04186112346753723, 0.06685456007128537, 0.01997567408576834, 0.0, 0.013920915208528407, 0.06923873253536632], [0.05037953124369715, 0.051473098727713856, 0.04007738275963931, 0.0574998372727692, 0.02180840416510239, 0.013920915208528407, 0.0, 0.0639065451670398], [0.045467831798882245, 0.05602517005342709, 0.029527363562655812, 0.023585698477103078, 0.08487596744222718, 0.06923873253536632, 0.0639065451670398, 0.0]], [[0.0, 0.03618019043911825, 0.5270136450230858, 0.27001895320014624, 0.475241774122725, 0.10672806993446043, 0.36980595200605904, 0.127188425258183], [0.03618019043911825, 0.0, 0.5112513558578178, 0.2703272056449477, 0.46091204762340965, 0.08864778314362903, 0.34898728487134323, 0.11233437863507106], [0.5270136450230858, 0.5112513558578178, 0.0, 0.5695270575278563, 0.13954056978474724, 0.4481677098434451, 0.2373894501930398, 0.4571817086553681], [0.27001895320014624, 0.2703272056449477, 0.5695270575278563, 0.0, 0.5761184180171419, 0.2638904804617952, 0.48840412672979006, 0.22065060364003714], [0.475241774122725, 0.46091204762340965, 0.13954056978474724, 0.5761184180171419, 0.0, 0.40298478042242797, 0.1886564251071192, 0.4254990203463582], [0.10672806993446043, 0.08864778314362903, 0.4481677098434451, 0.2638904804617952, 0.40298478042242797, 0.0, 0.2973470542910621, 0.050748215566063015], [0.36980595200605904, 0.34898728487134323, 0.2373894501930398, 0.48840412672979006, 0.1886564251071192, 0.2973470542910621, 0.0, 0.32061098380766784], [0.127188425258183, 0.11233437863507106, 0.4571817086553681, 0.22065060364003714, 0.4254990203463582, 0.050748215566063015, 0.32061098380766784, 0.0]], [[0.0, 0.218884523583783, 0.12578071781702796, 0.1423815664256305, 0.10045320818475678, 0.17594338837428855, 0.16049197696638637, 0.1426685492127294], [0.218884523583783, 0.0, 0.11343053470565508, 0.1229013706674249, 0.14247491504168533, 0.06939299771696919, 0.20744108660216015, 0.2936684201595582], [0.12578071781702796, 0.11343053470565508, 0.0, 0.05129765825463135, 0.04954603175892674, 0.06354319713127944, 0.14599758694401913, 0.21111773535174772], [0.1423815664256305, 0.1229013706674249, 0.05129765825463135, 0.0, 0.045459274944081376, 0.06533730037951982, 0.10828308082561268, 0.19086005586092208], [0.10045320818475678, 0.14247491504168533, 0.04954603175892674, 0.045459274944081376, 0.0, 0.08607371937167073, 0.10518052797626039, 0.16745632007058944], [0.17594338837428855, 0.06939299771696919, 0.06354319713127944, 0.06533730037951982, 0.08607371937167073, 0.0, 0.14932048737819192, 0.24104859569547332], [0.16049197696638637, 0.20744108660216015, 0.14599758694401913, 0.10828308082561268, 0.10518052797626039, 0.14932048737819192, 0.0, 0.12557439232157322], [0.1426685492127294, 0.2936684201595582, 0.21111773535174772, 0.19086005586092208, 0.16745632007058944, 0.24104859569547332, 0.12557439232157322, 0.0]], [[0.0, 0.033869829151611394, 0.10333788119292166, 0.21498654565771075, 0.11423678236943634, 0.06435868150209453, 0.048514916354924185, 0.09109715231567454], [0.033869829151611394, 0.0, 0.11395960596454914, 0.20443598673055674, 0.14051922307440398, 0.04368531003955323, 0.0788861070150086, 0.11022338926468848], [0.10333788119292166, 0.11395960596454914, 0.0, 0.1482837973982674, 0.09630188152082393, 0.15441002979026328, 0.08146661020952127, 0.13592586390035757], [0.21498654565771075, 0.20443598673055674, 0.1482837973982674, 0.0, 0.22056752260116305, 0.2322548861132231, 0.21664954085833024, 0.23967683753582208], [0.11423678236943634, 0.14051922307440398, 0.09630188152082393, 0.22056752260116305, 0.0, 0.16602749849500303, 0.08481515658728744, 0.07977977667499458], [0.06435868150209453, 0.04368531003955323, 0.15441002979026328, 0.2322548861132231, 0.16602749849500303, 0.0, 0.11255339717967791, 0.11476075214309968], [0.048514916354924185, 0.0788861070150086, 0.08146661020952127, 0.21664954085833024, 0.08481515658728744, 0.11255339717967791, 0.0, 0.09737064886486388], [0.09109715231567454, 0.11022338926468848, 0.13592586390035757, 0.23967683753582208, 0.07977977667499458, 0.11476075214309968, 0.09737064886486388, 0.0]], [[0.0, 0.14433415949494505, 0.0768024064442249, 0.10122639845111979, 0.05700346957534243, 0.0506065431807263, 0.05006089359218252, 0.07351220721683918], [0.14433415949494505, 0.0, 0.09033147341608093, 0.22325147106695867, 0.16016394407892573, 0.10201132947889083, 0.1860507894719985, 0.11452262283941463], [0.0768024064442249, 0.09033147341608093, 0.0, 0.1375176772281762, 0.11217049600176508, 0.0385732336148679, 0.11640347349073266, 0.06319776829181964], [0.10122639845111979, 0.22325147106695867, 0.1375176772281762, 0.0, 0.1405767808452463, 0.1260606186087035, 0.07481685072932584, 0.1258078447764503], [0.05700346957534243, 0.16016394407892573, 0.11217049600176508, 0.1405767808452463, 0.0, 0.09431703252407295, 0.08869474822261215, 0.12365946562712246], [0.0506065431807263, 0.10201132947889083, 0.0385732336148679, 0.1260606186087035, 0.09431703252407295, 0.0, 0.08743551975781862, 0.037897029255062414], [0.05006089359218252, 0.1860507894719985, 0.11640347349073266, 0.07481685072932584, 0.08869474822261215, 0.08743551975781862, 0.0, 0.09059874047903173], [0.07351220721683918, 0.11452262283941463, 0.06319776829181964, 0.1258078447764503, 0.12365946562712246, 0.037897029255062414, 0.09059874047903173, 0.0]], [[0.0, 0.04888842695555349, 0.039230454237962877, 0.13930105658753594, 0.07708381760937845, 0.04425979670172595, 0.0519740757399593, 0.025701602080232044], [0.04888842695555349, 0.0, 0.032980216844079854, 0.14790688417076486, 0.08753585522171603, 0.05244670482845305, 0.05209848336165453, 0.037545863567719086], [0.039230454237962877, 0.032980216844079854, 0.0, 0.14424624852773982, 0.06111066202515102, 0.050100043606533445, 0.03449845870787396, 0.028228649404302274], [0.13930105658753594, 0.14790688417076486, 0.14424624852773982, 0.0, 0.17889082795189867, 0.12508346435593912, 0.13997411183188543, 0.14703153755231435], [0.07708381760937845, 0.08753585522171603, 0.06111066202515102, 0.17889082795189867, 0.0, 0.10440301138116037, 0.051239689747218195, 0.07816948032402696], [0.04425979670172595, 0.05244670482845305, 0.050100043606533445, 0.12508346435593912, 0.10440301138116037, 0.0, 0.0753732287400262, 0.03328394826067186], [0.0519740757399593, 0.05209848336165453, 0.03449845870787396, 0.13997411183188543, 0.051239689747218195, 0.0753732287400262, 0.0, 0.05652236719206855], [0.025701602080232044, 0.037545863567719086, 0.028228649404302274, 0.14703153755231435, 0.07816948032402696, 0.03328394826067186, 0.05652236719206855, 0.0]], [[0.0, 0.10071475816705287, 0.15463877166996173, 0.17116809659640211, 0.11397451198059633, 0.11165407546368836, 0.15339337378192475, 0.07798584172497869], [0.10071475816705287, 0.0, 0.12510285117536032, 0.12039737678694591, 0.08394847591510948, 0.07770610220066604, 0.113309548930331, 0.09153233383433938], [0.15463877166996173, 0.12510285117536032, 0.0, 0.10035405564287568, 0.1510297551008856, 0.15505347338285552, 0.04389117943054204, 0.1519424837769127], [0.17116809659640211, 0.12039737678694591, 0.10035405564287568, 0.0, 0.14271253757629418, 0.1317443348211269, 0.11508556422325587, 0.18680920429475664], [0.11397451198059633, 0.08394847591510948, 0.1510297551008856, 0.14271253757629418, 0.0, 0.04912095698437581, 0.15262325934679, 0.09100729223527064], [0.11165407546368836, 0.07770610220066604, 0.15505347338285552, 0.1317443348211269, 0.04912095698437581, 0.0, 0.15012643083856525, 0.10436334771056394], [0.15339337378192475, 0.113309548930331, 0.04389117943054204, 0.11508556422325587, 0.15262325934679, 0.15012643083856525, 0.0, 0.14116455891946145], [0.07798584172497869, 0.09153233383433938, 0.1519424837769127, 0.18680920429475664, 0.09100729223527064, 0.10436334771056394, 0.14116455891946145, 0.0]], [[0.0, 0.3345880000331938, 0.3382053198106779, 0.2678484211057846, 0.33462867930269713, 0.35527863430904666, 0.36375098712064646, 0.27397825100111606], [0.3345880000331938, 0.0, 0.2696171251090727, 0.4171132860271137, 0.19412552811887715, 0.13860160243309913, 0.2938645917935789, 0.1830633640930851], [0.3382053198106779, 0.2696171251090727, 0.0, 0.34912909953413523, 0.17703533380300032, 0.35821671133054855, 0.39897322180238387, 0.36812479501845624], [0.2678484211057846, 0.4171132860271137, 0.34912909953413523, 0.0, 0.3906481417254862, 0.4698981703858231, 0.4907962574682116, 0.4557388048078692], [0.33462867930269713, 0.19412552811887715, 0.17703533380300032, 0.3906481417254862, 0.0, 0.22829794861038424, 0.26165567736971507, 0.2717834279768841], [0.35527863430904666, 0.13860160243309913, 0.35821671133054855, 0.4698981703858231, 0.22829794861038424, 0.0, 0.19805481495322944, 0.1374027419720649], [0.36375098712064646, 0.2938645917935789, 0.39897322180238387, 0.4907962574682116, 0.26165567736971507, 0.19805481495322944, 0.0, 0.2384522407123243], [0.27397825100111606, 0.1830633640930851, 0.36812479501845624, 0.4557388048078692, 0.2717834279768841, 0.1374027419720649, 0.2384522407123243, 0.0]], [[0.0, 0.29603256441636927, 0.3238454580949796, 0.2537441236171754, 0.2912225169337763, 0.14791613509538978, 0.2190415922366404, 0.391748027906163], [0.29603256441636927, 0.0, 0.135738466606737, 0.2736329141526316, 0.07482973799307895, 0.17715986326174957, 0.14725504384034738, 0.30579593219081486], [0.3238454580949796, 0.135738466606737, 0.0, 0.31082350756977567, 0.0945408395660371, 0.23867618502271243, 0.11625280865195546, 0.3390222673214971], [0.2537441236171754, 0.2736329141526316, 0.31082350756977567, 0.0, 0.2410749908310091, 0.16670864716441489, 0.23339736296460964, 0.15121695441687508], [0.2912225169337763, 0.07482973799307895, 0.0945408395660371, 0.2410749908310091, 0.0, 0.17460038969644887, 0.10528651576104746, 0.26969751094828515], [0.14791613509538978, 0.17715986326174957, 0.23867618502271243, 0.16670864716441489, 0.17460038969644887, 0.0, 0.14252770678037496, 0.28135930446418583], [0.2190415922366404, 0.14725504384034738, 0.11625280865195546, 0.23339736296460964, 0.10528651576104746, 0.14252770678037496, 0.0, 0.3093736439656789], [0.391748027906163, 0.30579593219081486, 0.3390222673214971, 0.15121695441687508, 0.26969751094828515, 0.28135930446418583, 0.3093736439656789, 0.0]], [[0.0, 0.05272998974153295, 0.07967508622128816, 0.07432137204299392, 0.10496107168197474, 0.08215478488018099, 0.1252973947446396, 0.10855687673668406], [0.05272998974153295, 0.0, 0.0741204805217756, 0.08185773163983669, 0.10974683228054388, 0.10637902157278215, 0.11712597641686472, 0.13555430687122164], [0.07967508622128816, 0.0741204805217756, 0.0, 0.10308149528432822, 0.11885663688572431, 0.10644950294733029, 0.12228829501174661, 0.1121093701918487], [0.07432137204299392, 0.08185773163983669, 0.10308149528432822, 0.0, 0.14495992375206007, 0.1170625440031009, 0.15561767554530753, 0.16309826109046632], [0.10496107168197474, 0.10974683228054388, 0.11885663688572431, 0.14495992375206007, 0.0, 0.052163654386921984, 0.04398300992251447, 0.07940827209577597], [0.08215478488018099, 0.10637902157278215, 0.10644950294733029, 0.1170625440031009, 0.052163654386921984, 0.0, 0.07563542476596635, 0.06781277856188545], [0.1252973947446396, 0.11712597641686472, 0.12228829501174661, 0.15561767554530753, 0.04398300992251447, 0.07563542476596635, 0.0, 0.1024709039349845], [0.10855687673668406, 0.13555430687122164, 0.1121093701918487, 0.16309826109046632, 0.07940827209577597, 0.06781277856188545, 0.1024709039349845, 0.0]], [[0.0, 0.3017766666473172, 0.33520117394376886, 0.29706818412639524, 0.3168177697768962, 0.2724691179086281, 0.33627213247696985, 0.3786736788171709], [0.3017766666473172, 0.0, 0.13211388300162977, 0.21400310862763428, 0.076267348894725, 0.09729912077789168, 0.09512969285374506, 0.27265077246600683], [0.33520117394376886, 0.13211388300162977, 0.0, 0.2430428419206688, 0.07948038092184963, 0.17085377037642918, 0.16234128134505155, 0.37652012242938243], [0.29706818412639524, 0.21400310862763428, 0.2430428419206688, 0.0, 0.25604756740194773, 0.1218650326796424, 0.30427794948969267, 0.43218213134853], [0.3168177697768962, 0.076267348894725, 0.07948038092184963, 0.25604756740194773, 0.0, 0.15380024155301994, 0.08476522174225996, 0.3007855786525964], [0.2724691179086281, 0.09729912077789168, 0.17085377037642918, 0.1218650326796424, 0.15380024155301994, 0.0, 0.19022211534113062, 0.329576266122604], [0.33627213247696985, 0.09512969285374506, 0.16234128134505155, 0.30427794948969267, 0.08476522174225996, 0.19022211534113062, 0.0, 0.22566864727976557], [0.3786736788171709, 0.27265077246600683, 0.37652012242938243, 0.43218213134853, 0.3007855786525964, 0.329576266122604, 0.22566864727976557, 0.0]], [[0.0, 0.03429781677243121, 0.07254196867124534, 0.293841791085669, 0.11933711903061625, 0.11855072879708949, 0.05603735271845385, 0.18859235570196312], [0.03429781677243121, 0.0, 0.05255434939455767, 0.28511697536430786, 0.14508711102310912, 0.1437042201187843, 0.03381876696223088, 0.20665673855851377], [0.07254196867124534, 0.05255434939455767, 0.0, 0.244648413551349, 0.15309639740713007, 0.1519891865293175, 0.019966807603888935, 0.19948095042136513], [0.293841791085669, 0.28511697536430786, 0.244648413551349, 0.0, 0.32731805416610027, 0.3293924520596943, 0.2620161141620246, 0.3335873780848109], [0.11933711903061625, 0.14508711102310912, 0.15309639740713007, 0.32731805416610027, 0.0, 0.005895492576293233, 0.14601735908438032, 0.0845627984058006], [0.11855072879708949, 0.1437042201187843, 0.1519891865293175, 0.3293924520596943, 0.005895492576293233, 0.0, 0.14461118109849685, 0.08472565568169983], [0.05603735271845385, 0.03381876696223088, 0.019966807603888935, 0.2620161141620246, 0.14601735908438032, 0.14461118109849685, 0.0, 0.19821285517038184], [0.18859235570196312, 0.20665673855851377, 0.19948095042136513, 0.3335873780848109, 0.0845627984058006, 0.08472565568169983, 0.19821285517038184, 0.0]], [[0.0, 0.3996376480746904, 0.38068754936320887, 0.339741849861285, 0.3648741306075755, 0.3677200836811533, 0.39195842602846465, 0.37274301065345483], [0.3996376480746904, 0.0, 0.05561046330039369, 0.3789237113538166, 0.10531643147946662, 0.038929294383612756, 0.04196044724567183, 0.13799599829005038], [0.38068754936320887, 0.05561046330039369, 0.0, 0.40242989477554886, 0.1178313908994577, 0.03718611323894135, 0.049287320934461365, 0.13538790129069586], [0.339741849861285, 0.3789237113538166, 0.40242989477554886, 0.0, 0.3167320896798017, 0.37048322804670036, 0.37803074673615517, 0.34053415954942445], [0.3648741306075755, 0.10531643147946662, 0.1178313908994577, 0.3167320896798017, 0.0, 0.09763609752606454, 0.07900053680139557, 0.051029979657279574], [0.3677200836811533, 0.038929294383612756, 0.03718611323894135, 0.37048322804670036, 0.09763609752606454, 0.0, 0.04368837864994432, 0.1278461310265714], [0.39195842602846465, 0.04196044724567183, 0.049287320934461365, 0.37803074673615517, 0.07900053680139557, 0.04368837864994432, 0.0, 0.10145083996307226], [0.37274301065345483, 0.13799599829005038, 0.13538790129069586, 0.34053415954942445, 0.051029979657279574, 0.1278461310265714, 0.10145083996307226, 0.0]], [[0.0, 0.0, 0.0, 0.0, 0.0, 0.0, 0.0, 0.0], [0.0, 0.0, 0.0, 0.0, 0.0, 0.0, 0.0, 0.0], [0.0, 0.0, 0.0, 0.0, 0.0, 0.0, 0.0, 0.0], [0.0, 0.0, 0.0, 0.0, 0.0, 0.0, 0.0, 0.0], [0.0, 0.0, 0.0, 0.0, 0.0, 0.0, 0.0, 0.0], [0.0, 0.0, 0.0, 0.0, 0.0, 0.0, 0.0, 0.0], [0.0, 0.0, 0.0, 0.0, 0.0, 0.0, 0.0, 0.0], [0.0, 0.0, 0.0, 0.0, 0.0, 0.0, 0.0, 0.0]], [[0.0, 0.0994559982546937, 0.042676096840255376, 0.157504693333615, 0.05090979140187213, 0.06845856922251528, 0.06546602740247842, 0.07524560732716992], [0.0994559982546937, 0.0, 0.07876251506391649, 0.20088043528508623, 0.1287580856428823, 0.14871631439359995, 0.13833627260226394, 0.12877585008202538], [0.042676096840255376, 0.07876251506391649, 0.0, 0.1560794470258858, 0.08255275423975166, 0.0923065226212624, 0.09152114828859692, 0.10694671064346466], [0.157504693333615, 0.20088043528508623, 0.1560794470258858, 0.0, 0.14119704042498912, 0.17573694089257635, 0.12547235812262675, 0.16032345913709461], [0.05090979140187213, 0.1287580856428823, 0.08255275423975166, 0.14119704042498912, 0.0, 0.061099225956700275, 0.01967984315226021, 0.04228842991248518], [0.06845856922251528, 0.14871631439359995, 0.0923065226212624, 0.17573694089257635, 0.061099225956700275, 0.0, 0.07205201689428377, 0.09357914214242213], [0.06546602740247842, 0.13833627260226394, 0.09152114828859692, 0.12547235812262675, 0.01967984315226021, 0.07205201689428377, 0.0, 0.04903407615430469], [0.07524560732716992, 0.12877585008202538, 0.10694671064346466, 0.16032345913709461, 0.04228842991248518, 0.09357914214242213, 0.04903407615430469, 0.0]], [[0.0, 0.02615781163892896, 0.009484599150289753, 0.03708342597998881, 0.05614093433193594, 0.0013703937880267555, 0.049405159171875664, 0.016110735537544704], [0.02615781163892896, 0.0, 0.01669490077744796, 0.010988910921699223, 0.08182302531751116, 0.02752328196476759, 0.02343791436313162, 0.0421853431597647], [0.009484599150289753, 0.01669490077744796, 0.0, 0.027652263427635625, 0.06549576350222291, 0.010854336633893086, 0.04002945139968046, 0.025578240328700656], [0.03708342597998881, 0.010988910921699223, 0.027652263427635625, 0.0, 0.09243053964409235, 0.03844360406643894, 0.012473493880808637, 0.053039026362921446], [0.05614093433193594, 0.08182302531751116, 0.06549576350222291, 0.09243053964409235, 0.0, 0.0547856105840391, 0.10429551541030507, 0.04015326558588963], [0.0013703937880267555, 0.02752328196476759, 0.010854336633893086, 0.03844360406643894, 0.0547856105840391, 0.0, 0.050756597403493246, 0.014741704678840915], [0.049405159171875664, 0.02343791436313162, 0.04002945139968046, 0.012473493880808637, 0.10429551541030507, 0.050756597403493246, 0.0, 0.0652482201894735], [0.016110735537544704, 0.0421853431597647, 0.025578240328700656, 0.053039026362921446, 0.04015326558588963, 0.014741704678840915, 0.0652482201894735, 0.0]], [[0.0, 0.2752722409364383, 0.6594687923506641, 0.18674746953457047, 0.2722936188980931, 0.5619727303106142, 0.6911925410566507, 0.525820623004916], [0.2752722409364383, 0.0, 0.42695087787906083, 0.32740607765696106, 0.10764112631025918, 0.3299184361209889, 0.49009866314869227, 0.290266963177572], [0.6594687923506641, 0.42695087787906083, 0.0, 0.6757864836176062, 0.46601874283180095, 0.17570970694359986, 0.22739495223514292, 0.19609564291682313], [0.18674746953457047, 0.32740607765696106, 0.6757864836176062, 0.0, 0.26036099661190365, 0.5499058254015262, 0.6854332432241589, 0.5185211181257889], [0.2722936188980931, 0.10764112631025918, 0.46601874283180095, 0.26036099661190365, 0.0, 0.3414058178357958, 0.5098666978614186, 0.30489603537733534], [0.5619727303106142, 0.3299184361209889, 0.17570970694359986, 0.5499058254015262, 0.3414058178357958, 0.0, 0.21605952990911914, 0.043874414021132645], [0.6911925410566507, 0.49009866314869227, 0.22739495223514292, 0.6854332432241589, 0.5098666978614186, 0.21605952990911914, 0.0, 0.24017548704119437], [0.525820623004916, 0.290266963177572, 0.19609564291682313, 0.5185211181257889, 0.30489603537733534, 0.043874414021132645, 0.24017548704119437, 0.0]], [[0.0, 0.007641291009308697, 0.17737224413271957, 0.130145373629454, 0.06824912823400602, 0.06730664512442446, 0.0699954256064431, 0.0768979500268101], [0.007641291009308697, 0.0, 0.1808227986582533, 0.1301871775259525, 0.06285001475787066, 0.06330883721363136, 0.0705235271380878, 0.07673353136659755], [0.17737224413271957, 0.1808227986582533, 0.0, 0.22557435810291693, 0.20998136859852226, 0.22117458596464423, 0.1968181410550034, 0.1988489435515941], [0.130145373629454, 0.1301871775259525, 0.22557435810291693, 0.0, 0.17879103678237646, 0.1760083506099344, 0.06699708198909013, 0.07360529297816878], [0.06824912823400602, 0.06285001475787066, 0.20998136859852226, 0.17879103678237646, 0.0, 0.029061422142372416, 0.1259347260186978, 0.11982330427054752], [0.06730664512442446, 0.06330883721363136, 0.22117458596464423, 0.1760083506099344, 0.029061422142372416, 0.0, 0.12414151017505452, 0.11511539009915055], [0.0699954256064431, 0.0705235271380878, 0.1968181410550034, 0.06699708198909013, 0.1259347260186978, 0.12414151017505452, 0.0, 0.057953871254927875], [0.0768979500268101, 0.07673353136659755, 0.1988489435515941, 0.07360529297816878, 0.11982330427054752, 0.11511539009915055, 0.057953871254927875, 0.0]], [[0.0, 0.05098835274921595, 0.05401275736009833, 0.17003889408378292, 0.04342643369293856, 0.04994237782722725, 0.07146756811932055, 0.05942696894248429], [0.05098835274921595, 0.0, 0.011116881628128636, 0.1352952278296047, 0.05961497439710923, 0.08474133551084348, 0.02696859069095544, 0.0833276472812424], [0.05401275736009833, 0.011116881628128636, 0.0, 0.14117544455355202, 0.06445976798174063, 0.0889650786286754, 0.018337371637682124, 0.08549854696799411], [0.17003889408378292, 0.1352952278296047, 0.14117544455355202, 0.0, 0.14555966307589235, 0.17029672759977443, 0.1393240442090057, 0.16490849034687827], [0.04342643369293856, 0.05961497439710923, 0.06445976798174063, 0.14555966307589235, 0.0, 0.02990996186605787, 0.07888390365473338, 0.029108245557430853], [0.04994237782722725, 0.08474133551084348, 0.0889650786286754, 0.17029672759977443, 0.02990996186605787, 0.0, 0.104442139331709, 0.025234787793815328], [0.07146756811932055, 0.02696859069095544, 0.018337371637682124, 0.1393240442090057, 0.07888390365473338, 0.104442139331709, 0.0, 0.09795072203201727], [0.05942696894248429, 0.0833276472812424, 0.08549854696799411, 0.16490849034687827, 0.029108245557430853, 0.025234787793815328, 0.09795072203201727, 0.0]], [[0.0, 0.08134060425017192, 0.07259044659098628, 0.27082915644130523, 0.06596358412016182, 0.08523362729486282, 0.061437024719811946, 0.06589724641139784], [0.08134060425017192, 0.0, 0.06856451543012708, 0.30136756566595674, 0.05584370458558041, 0.03423686020346409, 0.060179933635048095, 0.0816618055473347], [0.07259044659098628, 0.06856451543012708, 0.0, 0.2520010437254574, 0.0827544501077585, 0.08066115225342965, 0.08160807396593764, 0.052903059838086894], [0.27082915644130523, 0.30136756566595674, 0.2520010437254574, 0.0, 0.3153298889411539, 0.316561108640495, 0.2952750701918972, 0.2746536205866622], [0.06596358412016182, 0.05584370458558041, 0.0827544501077585, 0.3153298889411539, 0.0, 0.054975537017716875, 0.07615058451553952, 0.06366666840655609], [0.08523362729486282, 0.03423686020346409, 0.08066115225342965, 0.316561108640495, 0.054975537017716875, 0.0, 0.06363730313173027, 0.07959084791045712], [0.061437024719811946, 0.060179933635048095, 0.08160807396593764, 0.2952750701918972, 0.07615058451553952, 0.06363730313173027, 0.0, 0.0984410244125182], [0.06589724641139784, 0.0816618055473347, 0.052903059838086894, 0.2746536205866622, 0.06366666840655609, 0.07959084791045712, 0.0984410244125182, 0.0]], [[0.0, 0.0, 0.0, 0.0, 0.0, 0.0, 0.0, 0.0], [0.0, 0.0, 0.0, 0.0, 0.0, 0.0, 0.0, 0.0], [0.0, 0.0, 0.0, 0.0, 0.0, 0.0, 0.0, 0.0], [0.0, 0.0, 0.0, 0.0, 0.0, 0.0, 0.0, 0.0], [0.0, 0.0, 0.0, 0.0, 0.0, 0.0, 0.0, 0.0], [0.0, 0.0, 0.0, 0.0, 0.0, 0.0, 0.0, 0.0], [0.0, 0.0, 0.0, 0.0, 0.0, 0.0, 0.0, 0.0], [0.0, 0.0, 0.0, 0.0, 0.0, 0.0, 0.0, 0.0]], [[0.0, 0.09579504532080325, 0.10968492895614919, 0.15613624801341477, 0.14249920409315356, 0.10391646415151178, 0.1656340736652328, 0.15681912901708472], [0.09579504532080325, 0.0, 0.09448654949867831, 0.19903902504163984, 0.14388907826843964, 0.12990342597078605, 0.1146796358974531, 0.0951910876879555], [0.10968492895614919, 0.09448654949867831, 0.0, 0.23057704953674507, 0.18604281538416012, 0.1758347310830972, 0.17444053954545294, 0.170445506044479], [0.15613624801341477, 0.19903902504163984, 0.23057704953674507, 0.0, 0.08637050833961865, 0.08166859871241214, 0.16544808145456985, 0.17687952638686497], [0.14249920409315356, 0.14388907826843964, 0.18604281538416012, 0.08637050833961865, 0.0, 0.0740971233925175, 0.08371248457535341, 0.1034295949309911], [0.10391646415151178, 0.12990342597078605, 0.1758347310830972, 0.08166859871241214, 0.0740971233925175, 0.0, 0.12608425261407033, 0.12378651234521436], [0.1656340736652328, 0.1146796358974531, 0.17444053954545294, 0.16544808145456985, 0.08371248457535341, 0.12608425261407033, 0.0, 0.038922931442511084], [0.15681912901708472, 0.0951910876879555, 0.170445506044479, 0.17687952638686497, 0.1034295949309911, 0.12378651234521436, 0.038922931442511084, 0.0]], [[0.0, 0.11205474300658289, 0.08532580321715287, 0.14443908188334362, 0.12153008683461014, 0.05032790809648047, 0.07229561001924142, 0.15796595883197928], [0.11205474300658289, 0.0, 0.07695220621564217, 0.21361428557701218, 0.15282689250428, 0.12666486925443332, 0.11248084649731585, 0.09998203117277979], [0.08532580321715287, 0.07695220621564217, 0.0, 0.1968352627069601, 0.1382930870167846, 0.0973813900020708, 0.10270437284670035, 0.12324729442435275], [0.14443908188334362, 0.21361428557701218, 0.1968352627069601, 0.0, 0.14744694297558972, 0.1465405351583632, 0.17257452725952266, 0.22324251431416312], [0.12153008683461014, 0.15282689250428, 0.1382930870167846, 0.14744694297558972, 0.0, 0.0871982278619138, 0.08759414665470401, 0.1192277067524657], [0.05032790809648047, 0.12666486925443332, 0.0973813900020708, 0.1465405351583632, 0.0871982278619138, 0.0, 0.04261259786778912, 0.13979473989487298], [0.07229561001924142, 0.11248084649731585, 0.10270437284670035, 0.17257452725952266, 0.08759414665470401, 0.04261259786778912, 0.0, 0.11863433570432913], [0.15796595883197928, 0.09998203117277979, 0.12324729442435275, 0.22324251431416312, 0.1192277067524657, 0.13979473989487298, 0.11863433570432913, 0.0]], [[0.0, 0.03559837385197044, 0.038027677298425155, 0.2073303520291663, 0.09821027692136801, 0.05574172549580469, 0.07099317477067728, 0.1611082231686753], [0.03559837385197044, 0.0, 0.05289078909108785, 0.22804872957323583, 0.10605014516145593, 0.07945567756162619, 0.1037005708207209, 0.1919258538924441], [0.038027677298425155, 0.05289078909108785, 0.0, 0.1839790146713505, 0.12942506607533452, 0.08584758149749358, 0.08914204300205726, 0.17896514946086206], [0.2073303520291663, 0.22804872957323583, 0.1839790146713505, 0.0, 0.24831730514544914, 0.2124023068748181, 0.19638703293406884, 0.23032930939590884], [0.09821027692136801, 0.10605014516145593, 0.12942506607533452, 0.24831730514544914, 0.0, 0.05596898323111666, 0.09811457300856208, 0.15792271971806604], [0.05574172549580469, 0.07945567756162619, 0.08584758149749358, 0.2124023068748181, 0.05596898323111666, 0.0, 0.05383111131144441, 0.12680973282724697], [0.07099317477067728, 0.1037005708207209, 0.08914204300205726, 0.19638703293406884, 0.09811457300856208, 0.05383111131144441, 0.0, 0.11346421756166382], [0.1611082231686753, 0.1919258538924441, 0.17896514946086206, 0.23032930939590884, 0.15792271971806604, 0.12680973282724697, 0.11346421756166382, 0.0]], [[0.0, 0.09221824115895896, 0.11629422711378397, 0.039110488195544024, 0.23424168778858184, 0.3908988443140622, 0.21341248559643158, 0.32680357664870885], [0.09221824115895896, 0.0, 0.027268934893186502, 0.07589710838960703, 0.15346612057917117, 0.3125190568376521, 0.1394351995246411, 0.2506140014446799], [0.11629422711378397, 0.027268934893186502, 0.0, 0.10286179823354755, 0.1267310369661305, 0.2871844058508664, 0.1138690680684569, 0.22477478998269568], [0.039110488195544024, 0.07589710838960703, 0.10286179823354755, 0.0, 0.22656836927291646, 0.38214235746910347, 0.20966482207730303, 0.3207966661449302], [0.23424168778858184, 0.15346612057917117, 0.1267310369661305, 0.22656836927291646, 0.0, 0.16784667010990137, 0.03298006939138236, 0.10071308073292053], [0.3908988443140622, 0.3125190568376521, 0.2871844058508664, 0.38214235746910347, 0.16784667010990137, 0.0, 0.19117498418912307, 0.07933591679414775], [0.21341248559643158, 0.1394351995246411, 0.1138690680684569, 0.20966482207730303, 0.03298006939138236, 0.19117498418912307, 0.0, 0.11881913347527785], [0.32680357664870885, 0.2506140014446799, 0.22477478998269568, 0.3207966661449302, 0.10071308073292053, 0.07933591679414775, 0.11881913347527785, 0.0]], [[0.0, 0.03820953298092192, 0.03999509511193679, 0.11577858496613594, 0.16632664520724666, 0.33815059742568065, 0.21755710873156173, 0.1310049910637244], [0.03820953298092192, 0.0, 0.05723281262520053, 0.12288219283251135, 0.13697661134139963, 0.3154747709926564, 0.1807473828496124, 0.09389998656203982], [0.03999509511193679, 0.05723281262520053, 0.0, 0.07645950781145351, 0.15107996992038272, 0.3159122132085296, 0.22782053477121014, 0.13296259681122966], [0.11577858496613594, 0.12288219283251135, 0.07645950781145351, 0.0, 0.14195240635405165, 0.273695260463246, 0.2577003203149664, 0.16059754977845156], [0.16632664520724666, 0.13697661134139963, 0.15107996992038272, 0.14195240635405165, 0.0, 0.1884421214702423, 0.1440036774023701, 0.07255629245271732], [0.33815059742568065, 0.3154747709926564, 0.3159122132085296, 0.273695260463246, 0.1884421214702423, 0.0, 0.2771178099263085, 0.2534163427220255], [0.21755710873156173, 0.1807473828496124, 0.22782053477121014, 0.2577003203149664, 0.1440036774023701, 0.2771178099263085, 0.0, 0.10110228490720066], [0.1310049910637244, 0.09389998656203982, 0.13296259681122966, 0.16059754977845156, 0.07255629245271732, 0.2534163427220255, 0.10110228490720066, 0.0]], [[0.0, 0.05172661882757907, 0.020906919086333905, 0.40898476933964223, 0.11328451171688667, 0.15686437821305135, 0.14012518215779532, 0.12991394473503465], [0.05172661882757907, 0.0, 0.0528277857977465, 0.39548338185082577, 0.10562776629093155, 0.15106618201094818, 0.15828804457235066, 0.1444735159533852], [0.020906919086333905, 0.0528277857977465, 0.0, 0.3920798644028743, 0.12773779250815498, 0.1747216860549267, 0.15476911359281156, 0.14892164821028053], [0.40898476933964223, 0.39548338185082577, 0.3920798644028743, 0.0, 0.4782696497960402, 0.5149993371514138, 0.5108384873435521, 0.4984020285363555], [0.11328451171688667, 0.10562776629093155, 0.12773779250815498, 0.4782696497960402, 0.0, 0.07762346158830413, 0.08001227754567761, 0.12307772736639393], [0.15686437821305135, 0.15106618201094818, 0.1747216860549267, 0.5149993371514138, 0.07762346158830413, 0.0, 0.11172751124700142, 0.08807729726985522], [0.14012518215779532, 0.15828804457235066, 0.15476911359281156, 0.5108384873435521, 0.08001227754567761, 0.11172751124700142, 0.0, 0.13720311255270815], [0.12991394473503465, 0.1444735159533852, 0.14892164821028053, 0.4984020285363555, 0.12307772736639393, 0.08807729726985522, 0.13720311255270815, 0.0]], [[0.0, 0.08833413135267736, 0.09897684280408824, 0.47247332427949823, 0.0874778296471052, 0.07268267393782725, 0.056620003808562754, 0.11549423913170855], [0.08833413135267736, 0.0, 0.10190063669075221, 0.4828558145945472, 0.04887927399489573, 0.03036124293211412, 0.044748688007588446, 0.08725552167099214], [0.09897684280408824, 0.10190063669075221, 0.0, 0.41979901761563815, 0.12228587639886233, 0.09472503526252507, 0.07369295546250149, 0.15968701692750445], [0.47247332427949823, 0.4828558145945472, 0.41979901761563815, 0.0, 0.5137173571284139, 0.4809765718247122, 0.4719189199340596, 0.5482586968653865], [0.0874778296471052, 0.04887927399489573, 0.12228587639886233, 0.5137173571284139, 0.0, 0.04069884906460003, 0.05464572560411734, 0.05510687202386784], [0.07268267393782725, 0.03036124293211412, 0.09472503526252507, 0.4809765718247122, 0.04069884906460003, 0.0, 0.032252595463048886, 0.0894206820075496], [0.056620003808562754, 0.044748688007588446, 0.07369295546250149, 0.4719189199340596, 0.05464572560411734, 0.032252595463048886, 0.0, 0.09422198250826813], [0.11549423913170855, 0.08725552167099214, 0.15968701692750445, 0.5482586968653865, 0.05510687202386784, 0.0894206820075496, 0.09422198250826813, 0.0]], [[0.0, 0.04486736739954046, 0.06346416752139021, 0.210315974413418, 0.09330753282079217, 0.05952455085805368, 0.08703720468648367, 0.06665970035456104], [0.04486736739954046, 0.0, 0.08023049242044385, 0.2397903410563279, 0.09127369507985612, 0.02919268858656439, 0.07972061944636281, 0.06134054009609149], [0.06346416752139021, 0.08023049242044385, 0.0, 0.18080706133998328, 0.07275678282638118, 0.0841037206855501, 0.09563660802149503, 0.06601629938397659], [0.210315974413418, 0.2397903410563279, 0.18080706133998328, 0.0, 0.24610985148866046, 0.23650674137512068, 0.2323946358939773, 0.23775912309775482], [0.09330753282079217, 0.09127369507985612, 0.07275678282638118, 0.24610985148866046, 0.0, 0.09961341737206406, 0.10338155681811348, 0.047896086603532714], [0.05952455085805368, 0.02919268858656439, 0.0841037206855501, 0.23650674137512068, 0.09961341737206406, 0.0, 0.06024814907947823, 0.06155258746709235], [0.08703720468648367, 0.07972061944636281, 0.09563660802149503, 0.2323946358939773, 0.10338155681811348, 0.06024814907947823, 0.0, 0.06720813052980044], [0.06665970035456104, 0.06134054009609149, 0.06601629938397659, 0.23775912309775482, 0.047896086603532714, 0.06155258746709235, 0.06720813052980044, 0.0]], [[0.0, 0.19234245760587362, 0.0894443703749617, 0.03673654553486716, 0.3301674244060945, 0.1382027117140239, 0.13730348534931291, 0.08437670423544247], [0.19234245760587362, 0.0, 0.1118047640835396, 0.20644503766636796, 0.2315519131812723, 0.14995844089123828, 0.07359490821542167, 0.10921350101340382], [0.0894443703749617, 0.1118047640835396, 0.0, 0.09698581170484694, 0.29827056381343886, 0.07996502831337692, 0.048166124208935845, 0.021886419042289353], [0.03673654553486716, 0.20644503766636796, 0.09698581170484694, 0.0, 0.3576971488169302, 0.1224303199961018, 0.14323385074412126, 0.09997616183454376], [0.3301674244060945, 0.2315519131812723, 0.29827056381343886, 0.3576971488169302, 0.0, 0.3571124376285305, 0.2869718999274048, 0.2824091669074889], [0.1382027117140239, 0.14995844089123828, 0.07996502831337692, 0.1224303199961018, 0.3571124376285305, 0.0, 0.08137076062348422, 0.10155050241464723], [0.13730348534931291, 0.07359490821542167, 0.048166124208935845, 0.14323385074412126, 0.2869718999274048, 0.08137076062348422, 0.0, 0.058233598356863016], [0.08437670423544247, 0.10921350101340382, 0.021886419042289353, 0.09997616183454376, 0.2824091669074889, 0.10155050241464723, 0.058233598356863016, 0.0]], [[0.0, 0.011600083386651616, 0.0216458609572418, 0.11751509118508002, 0.0447546677881964, 0.04501839157440954, 0.04298261689876951, 0.03952763042009281], [0.011600083386651616, 0.0, 0.02931494967410678, 0.11307588400167219, 0.04971505819380219, 0.049919222975566245, 0.04901898645677017, 0.04219064179576327], [0.0216458609572418, 0.02931494967410678, 0.0, 0.11933417484507661, 0.027728149526983523, 0.029771726122040217, 0.02290935884217061, 0.0358425378328045], [0.11751509118508002, 0.11307588400167219, 0.11933417484507661, 0.0, 0.12048010190756417, 0.11965298753392031, 0.11823165493691826, 0.09597888011886478], [0.0447546677881964, 0.04971505819380219, 0.027728149526983523, 0.12048010190756417, 0.0, 0.006330478812570741, 0.015617972771430583, 0.03633025960706257], [0.04501839157440954, 0.049919222975566245, 0.029771726122040217, 0.11965298753392031, 0.006330478812570741, 0.0, 0.02052023001360572, 0.033041616338952404], [0.04298261689876951, 0.04901898645677017, 0.02290935884217061, 0.11823165493691826, 0.015617972771430583, 0.02052023001360572, 0.0, 0.03904964163204658], [0.03952763042009281, 0.04219064179576327, 0.0358425378328045, 0.09597888011886478, 0.03633025960706257, 0.033041616338952404, 0.03904964163204658, 0.0]], [[0.0, 0.01572558739439653, 0.023393453451723497, 0.11093814801070533, 0.07445855779773848, 0.027476105454983336, 0.04814146993489105, 0.04344983451950774], [0.01572558739439653, 0.0, 0.03386528383760454, 0.10493753868680503, 0.06867343605690443, 0.03740736246198937, 0.05370131424786277, 0.04975413475328752], [0.023393453451723497, 0.03386528383760454, 0.0, 0.11930570840231894, 0.09089562499309975, 0.026703801964121192, 0.037648772939224535, 0.03859872898635685], [0.11093814801070533, 0.10493753868680503, 0.11930570840231894, 0.0, 0.14885409152103454, 0.1015675909659827, 0.10530006271256714, 0.09974105783797675], [0.07445855779773848, 0.06867343605690443, 0.09089562499309975, 0.14885409152103454, 0.0, 0.09635105706963408, 0.11025906146777167, 0.10611290903588308], [0.027476105454983336, 0.03740736246198937, 0.026703801964121192, 0.1015675909659827, 0.09635105706963408, 0.0, 0.02921017254912448, 0.020626745208990306], [0.04814146993489105, 0.05370131424786277, 0.037648772939224535, 0.10530006271256714, 0.11025906146777167, 0.02921017254912448, 0.0, 0.014735797217043831], [0.04344983451950774, 0.04975413475328752, 0.03859872898635685, 0.09974105783797675, 0.10611290903588308, 0.020626745208990306, 0.014735797217043831, 0.0]], [[0.0, 0.013782555854852978, 0.014478960538639693, 0.12878474984568444, 0.03258717540623701, 0.043003557804832504, 0.0427638989317135, 0.04877352922378785], [0.013782555854852978, 0.0, 0.01376737072362902, 0.12629890793251441, 0.045449928002025894, 0.054757609735199914, 0.05432388868686576, 0.04716782221532769], [0.014478960538639693, 0.01376737072362902, 0.0, 0.12242378437446173, 0.038563415999964226, 0.04746183967033801, 0.04562536924199654, 0.04140638352348408], [0.12878474984568444, 0.12629890793251441, 0.12242378437446173, 0.0, 0.14234855148601946, 0.15238782039990625, 0.11985082847061256, 0.08176902118359994], [0.03258717540623701, 0.045449928002025894, 0.038563415999964226, 0.14234855148601946, 0.0, 0.013247405050719557, 0.02871756903782568, 0.0658612462551618], [0.043003557804832504, 0.054757609735199914, 0.04746183967033801, 0.15238782039990625, 0.013247405050719557, 0.0, 0.0381467535256613, 0.07643186937263523], [0.0427638989317135, 0.05432388868686576, 0.04562536924199654, 0.11985082847061256, 0.02871756903782568, 0.0381467535256613, 0.0, 0.05159269729255349], [0.04877352922378785, 0.04716782221532769, 0.04140638352348408, 0.08176902118359994, 0.0658612462551618, 0.07643186937263523, 0.05159269729255349, 0.0]], [[0.0, 0.0, 0.0, 0.0, 0.0, 0.0, 0.0, 0.0], [0.0, 0.0, 0.0, 0.0, 0.0, 0.0, 0.0, 0.0], [0.0, 0.0, 0.0, 0.0, 0.0, 0.0, 0.0, 0.0], [0.0, 0.0, 0.0, 0.0, 0.0, 0.0, 0.0, 0.0], [0.0, 0.0, 0.0, 0.0, 0.0, 0.0, 0.0, 0.0], [0.0, 0.0, 0.0, 0.0, 0.0, 0.0, 0.0, 0.0], [0.0, 0.0, 0.0, 0.0, 0.0, 0.0, 0.0, 0.0], [0.0, 0.0, 0.0, 0.0, 0.0, 0.0, 0.0, 0.0]], [[0.0, 0.02337325947431283, 0.1601214096307366, 0.19389535178891917, 0.08579853779154287, 0.06409514260675189, 0.09547140725442618, 0.0752238326543238], [0.02337325947431283, 0.0, 0.18243997686424474, 0.21523958446641472, 0.09660576756997961, 0.08227184403606337, 0.10816225120188971, 0.09708883008898515], [0.1601214096307366, 0.18243997686424474, 0.0, 0.042229158348956616, 0.17034336897221142, 0.13726936775084578, 0.12073670296403423, 0.10813929750156356], [0.19389535178891917, 0.21523958446641472, 0.042229158348956616, 0.0, 0.21090956010668677, 0.17746727964121423, 0.13669904258093843, 0.14871545075022785], [0.08579853779154287, 0.09660576756997961, 0.17034336897221142, 0.21090956010668677, 0.0, 0.03821491342604101, 0.16391626324572114, 0.0649278631923571], [0.06409514260675189, 0.08227184403606337, 0.13726936775084578, 0.17746727964121423, 0.03821491342604101, 0.0, 0.12907958145573212, 0.02944469370247233], [0.09547140725442618, 0.10816225120188971, 0.12073670296403423, 0.13669904258093843, 0.16391626324572114, 0.12907958145573212, 0.0, 0.11526017562908257], [0.0752238326543238, 0.09708883008898515, 0.10813929750156356, 0.14871545075022785, 0.0649278631923571, 0.02944469370247233, 0.11526017562908257, 0.0]], [[0.0, 0.025962501999263015, 0.00475272232075941, 0.0016218608692076045, 0.03920425130749338, 0.0658694998181262, 0.03877065030774732, 0.03980504719130085], [0.025962501999263015, 0.0, 0.02121654146872278, 0.02434326217232605, 0.013280828732921912, 0.040124054570106815, 0.012845474723774838, 0.013884108959323125], [0.00475272232075941, 0.02121654146872278, 0.0, 0.003130919220774238, 0.034468830269415135, 0.06117301857096242, 0.0340347990662236, 0.03507023216203585], [0.0016218608692076045, 0.02434326217232605, 0.003130919220774238, 0.0, 0.037588763008512986, 0.06426758550089225, 0.03715501022591527, 0.03818977257454788], [0.03920425130749338, 0.013280828732921912, 0.034468830269415135, 0.037588763008512986, 0.0, 0.02689562692710901, 0.0004356001135442269, 0.0006036502236298032], [0.0658694998181262, 0.040124054570106815, 0.06117301857096242, 0.06426758550089225, 0.02689562692710901, 0.0, 0.02732999700811721, 0.02629362326495718], [0.03877065030774732, 0.012845474723774838, 0.0340347990662236, 0.03715501022591527, 0.0004356001135442269, 0.02732999700811721, 0.0, 0.0010392493853149053], [0.03980504719130085, 0.013884108959323125, 0.03507023216203585, 0.03818977257454788, 0.0006036502236298032, 0.02629362326495718, 0.0010392493853149053, 0.0]], [[0.0, 0.011457844348314056, 0.03025635294309829, 0.0885276459510731, 0.06286003083653235, 0.033936138425498, 0.058477652013549354, 0.11084446736989537], [0.011457844348314056, 0.0, 0.026731229701778273, 0.09762288442718073, 0.05818429574795502, 0.03166435768057466, 0.052958885591773516, 0.10437279759469892], [0.03025635294309829, 0.026731229701778273, 0.0, 0.11259223434771655, 0.04193404152292035, 0.02492321616726902, 0.03172980082481099, 0.08411340933114143], [0.0885276459510731, 0.09762288442718073, 0.11259223434771655, 0.0, 0.14315740638762142, 0.11078872033793927, 0.13933661296747415, 0.19143199280605017], [0.06286003083653235, 0.05818429574795502, 0.04193404152292035, 0.14315740638762142, 0.0, 0.034734501087602704, 0.02444875399235027, 0.05621820750923204], [0.033936138425498, 0.03166435768057466, 0.02492321616726902, 0.11078872033793927, 0.034734501087602704, 0.0, 0.035905547298317554, 0.08679733585780058], [0.058477652013549354, 0.052958885591773516, 0.03172980082481099, 0.13933661296747415, 0.02444875399235027, 0.035905547298317554, 0.0, 0.05472361815809825], [0.11084446736989537, 0.10437279759469892, 0.08411340933114143, 0.19143199280605017, 0.05621820750923204, 0.08679733585780058, 0.05472361815809825, 0.0]], [[0.0, 0.22057457901305458, 0.2458541781759219, 0.26670490741345265, 0.29685561649128384, 0.22274938165489636, 0.35155795787678584, 0.2392176363232522], [0.22057457901305458, 0.0, 0.11862855307160977, 0.06382992689941427, 0.15359830696434806, 0.09282164696091129, 0.2587683992494988, 0.1336217812427402], [0.2458541781759219, 0.11862855307160977, 0.0, 0.14708688735197015, 0.13762337473678057, 0.1428159932369122, 0.3379718288818674, 0.08218739289496424], [0.26670490741345265, 0.06382992689941427, 0.14708688735197015, 0.0, 0.16520347852078765, 0.10575879421730477, 0.2217364015802996, 0.1479649248921897], [0.29685561649128384, 0.15359830696434806, 0.13762337473678057, 0.16520347852078765, 0.0, 0.23092228017691163, 0.3545102467439774, 0.12622029686161784], [0.22274938165489636, 0.09282164696091129, 0.1428159932369122, 0.10575879421730477, 0.23092228017691163, 0.0, 0.23988184597053971, 0.16600290098499373], [0.35155795787678584, 0.2587683992494988, 0.3379718288818674, 0.2217364015802996, 0.3545102467439774, 0.23988184597053971, 0.0, 0.3188397749814488], [0.2392176363232522, 0.1336217812427402, 0.08218739289496424, 0.1479649248921897, 0.12622029686161784, 0.16600290098499373, 0.3188397749814488, 0.0]], [[0.0, 0.0843313766813568, 0.1426587900689548, 0.20026713207684183, 0.07226728548430277, 0.066305922099278, 0.09754686696502823, 0.14424262285979267], [0.0843313766813568, 0.0, 0.1624414672053604, 0.17518545001087893, 0.05555499724288855, 0.09418281837516711, 0.13184840761621675, 0.13658623760686173], [0.1426587900689548, 0.1624414672053604, 0.0, 0.2867100480278614, 0.11228287865350567, 0.0999950975044203, 0.15441041312155374, 0.11593046339736308], [0.20026713207684183, 0.17518545001087893, 0.2867100480278614, 0.0, 0.21107556987501122, 0.23263388668435098, 0.1835415836409065, 0.2106701132403906], [0.07226728548430277, 0.05555499724288855, 0.11228287865350567, 0.21107556987501122, 0.0, 0.04537804010223753, 0.1281673833982241, 0.12083810181332283], [0.066305922099278, 0.09418281837516711, 0.0999950975044203, 0.23263388668435098, 0.04537804010223753, 0.0, 0.13476377965461692, 0.13980335532139132], [0.09754686696502823, 0.13184840761621675, 0.15441041312155374, 0.1835415836409065, 0.1281673833982241, 0.13476377965461692, 0.0, 0.09584106832950191], [0.14424262285979267, 0.13658623760686173, 0.11593046339736308, 0.2106701132403906, 0.12083810181332283, 0.13980335532139132, 0.09584106832950191, 0.0]], [[0.0, 0.3024493435500624, 0.3255689395390037, 0.27933232476531833, 0.3658103969555222, 0.3834880790703513, 0.36566161285914334, 0.37407445799805905], [0.3024493435500624, 0.0, 0.025915736501150165, 0.07565468039651015, 0.22193233381010635, 0.0917126549055072, 0.10501786623523168, 0.18965516645234476], [0.3255689395390037, 0.025915736501150165, 0.0, 0.08530455387986256, 0.21822686534113456, 0.0666880540324853, 0.08749799668413494, 0.18165974204740082], [0.27933232476531833, 0.07565468039651015, 0.08530455387986256, 0.0, 0.15804114402225222, 0.13922579985344044, 0.09530987923781016, 0.13574377260170437], [0.3658103969555222, 0.22193233381010635, 0.21822686534113456, 0.15804114402225222, 0.0, 0.23669855606203247, 0.15224559967443557, 0.04918401716184607], [0.3834880790703513, 0.0917126549055072, 0.0666880540324853, 0.13922579985344044, 0.23669855606203247, 0.0, 0.08622962633339107, 0.19209639127890132], [0.36566161285914334, 0.10501786623523168, 0.08749799668413494, 0.09530987923781016, 0.15224559967443557, 0.08622962633339107, 0.0, 0.10710278491552455], [0.37407445799805905, 0.18965516645234476, 0.18165974204740082, 0.13574377260170437, 0.04918401716184607, 0.19209639127890132, 0.10710278491552455, 0.0]], [[0.0, 0.16180146342236534, 0.14520416375006873, 0.19038613601788246, 0.16320846398610037, 0.1790917044029485, 0.1591870493384012, 0.16131121167313694], [0.16180146342236534, 0.0, 0.019161740920500905, 0.046523414896170665, 0.003939619453735813, 0.02084914671845273, 0.006905498429652455, 0.0006304322111399759], [0.14520416375006873, 0.019161740920500905, 0.0, 0.057915556389031994, 0.020304575429353496, 0.03973414497528563, 0.015738714427796435, 0.01855205251906542], [0.19038613601788246, 0.046523414896170665, 0.057915556389031994, 0.0, 0.042816823060587116, 0.038780762897430966, 0.04438470560003458, 0.046687716731750636], [0.16320846398610037, 0.003939619453735813, 0.020304575429353496, 0.042816823060587116, 0.0, 0.02003784527789724, 0.005358668836790984, 0.003966011393193144], [0.1790917044029485, 0.02084914671845273, 0.03973414497528563, 0.038780762897430966, 0.02003784527789724, 0.0, 0.025277053739847215, 0.021440019670303286], [0.1591870493384012, 0.006905498429652455, 0.015738714427796435, 0.04438470560003458, 0.005358668836790984, 0.025277053739847215, 0.0, 0.006414476169710864], [0.16131121167313694, 0.0006304322111399759, 0.01855205251906542, 0.046687716731750636, 0.003966011393193144, 0.021440019670303286, 0.006414476169710864, 0.0]], [[0.0, 5.153048544512495e-05, 0.005036226840884492, 0.00860369905413829, 0.07292425094036277, 0.07158633086117606, 0.09276487512696135, 0.08524135378880619], [5.153048544512495e-05, 0.0, 0.005087673272477314, 0.008654998158720032, 0.07296854241059528, 0.07163078340755949, 0.09280685919146425, 0.08528419334888367], [0.005036226840884492, 0.005087673272477314, 0.0, 0.0035761572179156325, 0.06852072009157235, 0.06716764408995997, 0.08858007479895899, 0.08097513097858745], [0.00860369905413829, 0.008654998158720032, 0.0035761572179156325, 0.0, 0.06531647288861017, 0.06395337938856213, 0.08552235536048197, 0.07786247537153351], [0.07292425094036277, 0.07296854241059528, 0.06852072009157235, 0.06531647288861017, 0.0, 0.0014429158144549314, 0.021563764249714134, 0.01335588196437427], [0.07158633086117606, 0.07163078340755949, 0.06716764408995997, 0.06395337938856213, 0.0014429158144549314, 0.0, 0.023001037825695472, 0.014796444546599934], [0.09276487512696135, 0.09280685919146425, 0.08858007479895899, 0.08552235536048197, 0.021563764249714134, 0.023001037825695472, 0.0, 0.008225153026117423], [0.08524135378880619, 0.08528419334888367, 0.08097513097858745, 0.07786247537153351, 0.01335588196437427, 0.014796444546599934, 0.008225153026117423, 0.0]], [[0.0, 0.0, 0.0, 0.0, 0.0, 0.0, 0.0, 0.0], [0.0, 0.0, 0.0, 0.0, 0.0, 0.0, 0.0, 0.0], [0.0, 0.0, 0.0, 0.0, 0.0, 0.0, 0.0, 0.0], [0.0, 0.0, 0.0, 0.0, 0.0, 0.0, 0.0, 0.0], [0.0, 0.0, 0.0, 0.0, 0.0, 0.0, 0.0, 0.0], [0.0, 0.0, 0.0, 0.0, 0.0, 0.0, 0.0, 0.0], [0.0, 0.0, 0.0, 0.0, 0.0, 0.0, 0.0, 0.0], [0.0, 0.0, 0.0, 0.0, 0.0, 0.0, 0.0, 0.0]], [[0.0, 0.20650956226194858, 0.21453127222831483, 0.18796669300707408, 0.1915682427952377, 0.2959154419315526, 0.16045234241730372, 0.1707166146806912], [0.20650956226194858, 0.0, 0.11896673926661065, 0.20355168599365148, 0.08319786679483161, 0.29721143464163685, 0.09132328098768526, 0.10507930446682633], [0.21453127222831483, 0.11896673926661065, 0.0, 0.17092861725634204, 0.11931072201716204, 0.2867532092310584, 0.17842553656223742, 0.17339232011671116], [0.18796669300707408, 0.20355168599365148, 0.17092861725634204, 0.0, 0.20217837973284097, 0.33425128388456554, 0.22128263903111822, 0.2511455383007319], [0.1915682427952377, 0.08319786679483161, 0.11931072201716204, 0.20217837973284097, 0.0, 0.22630766041316902, 0.09190275448824241, 0.11551110496921606], [0.2959154419315526, 0.29721143464163685, 0.2867532092310584, 0.33425128388456554, 0.22630766041316902, 0.0, 0.26919276968497813, 0.2826078971857821], [0.16045234241730372, 0.09132328098768526, 0.17842553656223742, 0.22128263903111822, 0.09190275448824241, 0.26919276968497813, 0.0, 0.07570634206648019], [0.1707166146806912, 0.10507930446682633, 0.17339232011671116, 0.2511455383007319, 0.11551110496921606, 0.2826078971857821, 0.07570634206648019, 0.0]], [[0.0, 0.030891846887144327, 0.09849008081776119, 0.13017025700140947, 0.1565337815961589, 0.17629370895173294, 0.07548813996556397, 0.04288984505203788], [0.030891846887144327, 0.0, 0.11600369108033314, 0.15137359851932436, 0.16731470121649758, 0.18502256453172566, 0.08787067886048644, 0.05701572131934363], [0.09849008081776119, 0.11600369108033314, 0.0, 0.13306666755123067, 0.23323927266020972, 0.22154597931889064, 0.1620040729996329, 0.0663158345671988], [0.13017025700140947, 0.15137359851932436, 0.13306666755123067, 0.0, 0.21102738467312337, 0.10641923120465806, 0.14134059655008, 0.11376897917153714], [0.1565337815961589, 0.16731470121649758, 0.23323927266020972, 0.21102738467312337, 0.0, 0.21041968247948972, 0.08921983352913647, 0.19443014106332485], [0.17629370895173294, 0.18502256453172566, 0.22154597931889064, 0.10641923120465806, 0.21041968247948972, 0.0, 0.15424051397679917, 0.17664131538667233], [0.07548813996556397, 0.08787067886048644, 0.1620040729996329, 0.14134059655008, 0.08921983352913647, 0.15424051397679917, 0.0, 0.1116834217074072], [0.04288984505203788, 0.05701572131934363, 0.0663158345671988, 0.11376897917153714, 0.19443014106332485, 0.17664131538667233, 0.1116834217074072, 0.0]], [[0.0, 0.23909820227218131, 0.24590036546049449, 0.2440422787670498, 0.1889306127046001, 0.185449576187952, 0.11473865512902043, 0.2023795996949357], [0.23909820227218131, 0.0, 0.17826892301610833, 0.23913428528225705, 0.09186908104408793, 0.07501632588027933, 0.15317541586157526, 0.12964106577752468], [0.24590036546049449, 0.17826892301610833, 0.0, 0.26374781280734483, 0.21303623451816794, 0.19977656286749265, 0.22681129833897093, 0.15985774887836446], [0.2440422787670498, 0.23913428528225705, 0.26374781280734483, 0.0, 0.193003323534862, 0.19692372596488958, 0.22716743110492402, 0.16552727477130733], [0.1889306127046001, 0.09186908104408793, 0.21303623451816794, 0.193003323534862, 0.0, 0.02707210574293395, 0.10451434910617356, 0.0951445365168196], [0.185449576187952, 0.07501632588027933, 0.19977656286749265, 0.19692372596488958, 0.02707210574293395, 0.0, 0.10198253078971914, 0.10088060716639877], [0.11473865512902043, 0.15317541586157526, 0.22681129833897093, 0.22716743110492402, 0.10451434910617356, 0.10198253078971914, 0.0, 0.15784537631519358], [0.2023795996949357, 0.12964106577752468, 0.15985774887836446, 0.16552727477130733, 0.0951445365168196, 0.10088060716639877, 0.15784537631519358, 0.0]], [[0.0, 0.15051015821699165, 0.20431572526495295, 0.11300194765199298, 0.15607247784963987, 0.262251096310467, 0.14492586098232882, 0.15298320130573503], [0.15051015821699165, 0.0, 0.06668308013844139, 0.15174711058672405, 0.04760910243792156, 0.13193358576171793, 0.06313944002147792, 0.09548877860111518], [0.20431572526495295, 0.06668308013844139, 0.0, 0.2101373009063691, 0.06400935216035404, 0.07968332463650152, 0.10329682645681844, 0.11529920322549944], [0.11300194765199298, 0.15174711058672405, 0.2101373009063691, 0.0, 0.16880028093762928, 0.26756825467846573, 0.1771997833736174, 0.19735243890957532], [0.15607247784963987, 0.04760910243792156, 0.06400935216035404, 0.16880028093762928, 0.0, 0.14142710150799884, 0.08521484607745462, 0.07208628625753899], [0.262251096310467, 0.13193358576171793, 0.07968332463650152, 0.26756825467846573, 0.14142710150799884, 0.0, 0.15371610793705412, 0.18107801082545263], [0.14492586098232882, 0.06313944002147792, 0.10329682645681844, 0.1771997833736174, 0.08521484607745462, 0.15371610793705412, 0.0, 0.07795881669637453], [0.15298320130573503, 0.09548877860111518, 0.11529920322549944, 0.19735243890957532, 0.07208628625753899, 0.18107801082545263, 0.07795881669637453, 0.0]], [[0.0, 0.05897923342640833, 0.06441948860810126, 0.15730123795759965, 0.06862716716399674, 0.03554081118764027, 0.054378780736790554, 0.04278001488734682], [0.05897923342640833, 0.0, 0.07694786442316517, 0.1936618170075734, 0.07595165594197564, 0.05178505054416006, 0.06941874807945353, 0.07265896358190935], [0.06441948860810126, 0.07694786442316517, 0.0, 0.1481372041965972, 0.07545774806506574, 0.06524342140976216, 0.10551431344533482, 0.09116163796035151], [0.15730123795759965, 0.1936618170075734, 0.1481372041965972, 0.0, 0.1683994298872313, 0.16828021019952757, 0.16316112647107725, 0.16953539589517042], [0.06862716716399674, 0.07595165594197564, 0.07545774806506574, 0.1683994298872313, 0.0, 0.036079322534014156, 0.09409857178901489, 0.10041923162261907], [0.03554081118764027, 0.05178505054416006, 0.06524342140976216, 0.16828021019952757, 0.036079322534014156, 0.0, 0.06761250682654409, 0.06836779796922725], [0.054378780736790554, 0.06941874807945353, 0.10551431344533482, 0.16316112647107725, 0.09409857178901489, 0.06761250682654409, 0.0, 0.058690512964965816], [0.04278001488734682, 0.07265896358190935, 0.09116163796035151, 0.16953539589517042, 0.10041923162261907, 0.06836779796922725, 0.058690512964965816, 0.0]], [[0.0, 0.11644968061193356, 0.15793543374083405, 0.1791515395202343, 0.11863619165676749, 0.16073017032886058, 0.09733934750381465, 0.2348671505786811], [0.11644968061193356, 0.0, 0.056466402035306625, 0.07954905039939027, 0.034206149203585376, 0.053280755528277775, 0.15578455963131094, 0.1281208760121244], [0.15793543374083405, 0.056466402035306625, 0.0, 0.08187770290486669, 0.056737492265839344, 0.06422443964139145, 0.16921877366049695, 0.1224951317248144], [0.1791515395202343, 0.07954905039939027, 0.08187770290486669, 0.0, 0.10752878272980812, 0.0852125757517769, 0.22114734304631758, 0.07406176489788585], [0.11863619165676749, 0.034206149203585376, 0.056737492265839344, 0.10752878272980812, 0.0, 0.05375889163294755, 0.14313477097923072, 0.14578897160886675], [0.16073017032886058, 0.053280755528277775, 0.06422443964139145, 0.0852125757517769, 0.05375889163294755, 0.0, 0.19532644495209808, 0.09966122655088927], [0.09733934750381465, 0.15578455963131094, 0.16921877366049695, 0.22114734304631758, 0.14313477097923072, 0.19532644495209808, 0.0, 0.2754280231681608], [0.2348671505786811, 0.1281208760121244, 0.1224951317248144, 0.07406176489788585, 0.14578897160886675, 0.09966122655088927, 0.2754280231681608, 0.0]], [[0.0, 0.06997996963273594, 0.08691788330362916, 0.29092438162339274, 0.05363225384341928, 0.04920134720693058, 0.07580616936909712, 0.05614734551466138], [0.06997996963273594, 0.0, 0.04582957918191735, 0.3323969802674852, 0.1019441240807329, 0.08749455096347929, 0.10879169491074647, 0.1079564407948081], [0.08691788330362916, 0.04582957918191735, 0.0, 0.33004465026027474, 0.10478874111613919, 0.08438060226294003, 0.1370412089539654, 0.1147746441695091], [0.29092438162339274, 0.3323969802674852, 0.33004465026027474, 0.0, 0.3083785787081593, 0.3076286520473303, 0.2782830894973208, 0.24576758114191763], [0.05363225384341928, 0.1019441240807329, 0.10478874111613919, 0.3083785787081593, 0.0, 0.02315529917448305, 0.12079858687956534, 0.09130621756069851], [0.04920134720693058, 0.08749455096347929, 0.08438060226294003, 0.3076286520473303, 0.02315529917448305, 0.0, 0.1213487245340097, 0.08665647874415663], [0.07580616936909712, 0.10879169491074647, 0.1370412089539654, 0.2782830894973208, 0.12079858687956534, 0.1213487245340097, 0.0, 0.06885166354254964], [0.05614734551466138, 0.1079564407948081, 0.1147746441695091, 0.24576758114191763, 0.09130621756069851, 0.08665647874415663, 0.06885166354254964, 0.0]], [[0.0, 0.09023459525571491, 0.12180161056505226, 0.2083676200506062, 0.11647648514195655, 0.15265327757614927, 0.11737591935823216, 0.14011658452603634], [0.09023459525571491, 0.0, 0.052084714655462924, 0.19781830560219113, 0.07016180796720516, 0.09805063291489134, 0.1060099802039676, 0.12936309130773868], [0.12180161056505226, 0.052084714655462924, 0.0, 0.1938254433241367, 0.05034470537988288, 0.07961621694929356, 0.08466174861065143, 0.1057101438503801], [0.2083676200506062, 0.19781830560219113, 0.1938254433241367, 0.0, 0.18334167338161855, 0.13758304946715316, 0.17186187816960805, 0.1516734454908202], [0.11647648514195655, 0.07016180796720516, 0.05034470537988288, 0.18334167338161855, 0.0, 0.0768026248174759, 0.06760592604358558, 0.08251738069745074], [0.15265327757614927, 0.09805063291489134, 0.07961621694929356, 0.13758304946715316, 0.0768026248174759, 0.0, 0.09360561095616635, 0.10993205401046116], [0.11737591935823216, 0.1060099802039676, 0.08466174861065143, 0.17186187816960805, 0.06760592604358558, 0.09360561095616635, 0.0, 0.06570741417122118], [0.14011658452603634, 0.12936309130773868, 0.1057101438503801, 0.1516734454908202, 0.08251738069745074, 0.10993205401046116, 0.06570741417122118, 0.0]], [[0.0, 0.037657536136261424, 0.03170127688250063, 0.19759430016460122, 0.03831981838907359, 0.051295120636842134, 0.08565921174342674, 0.09004866432715374], [0.037657536136261424, 0.0, 0.04699667630109552, 0.175417356806937, 0.0693442849957443, 0.04870187232314135, 0.10818838103418195, 0.11576589466861065], [0.03170127688250063, 0.04699667630109552, 0.0, 0.1776384051730541, 0.028661475955608636, 0.03156480033575893, 0.061408561176402095, 0.07895173801625932], [0.19759430016460122, 0.175417356806937, 0.1776384051730541, 0.0, 0.2008763515199462, 0.15084101596234242, 0.19440112739274043, 0.23456856420257516], [0.03831981838907359, 0.0693442849957443, 0.028661475955608636, 0.2008763515199462, 0.0, 0.05543901750277521, 0.049633748773715375, 0.06193727109063131], [0.051295120636842134, 0.04870187232314135, 0.03156480033575893, 0.15084101596234242, 0.05543901750277521, 0.0, 0.07556110115102273, 0.10738998707915182], [0.08565921174342674, 0.10818838103418195, 0.061408561176402095, 0.19440112739274043, 0.049633748773715375, 0.07556110115102273, 0.0, 0.06018783867042768], [0.09004866432715374, 0.11576589466861065, 0.07895173801625932, 0.23456856420257516, 0.06193727109063131, 0.10738998707915182, 0.06018783867042768, 0.0]], [[0.0, 0.15612174144413093, 0.1105093348682496, 0.06475415556075283, 0.12763750453333375, 0.10426466489509188, 0.13579508695110157, 0.036184105201814094], [0.15612174144413093, 0.0, 0.19600670757420718, 0.2166911841151489, 0.1336561091596841, 0.17391890303703167, 0.26599936307351624, 0.16040813157707481], [0.1105093348682496, 0.19600670757420718, 0.0, 0.10593851545253526, 0.10370274961621408, 0.03986722454364819, 0.08786071117559975, 0.08791797818331515], [0.06475415556075283, 0.2166911841151489, 0.10593851545253526, 0.0, 0.15610803158314873, 0.11730691177668735, 0.08843071629279015, 0.061483709154744645], [0.12763750453333375, 0.1336561091596841, 0.10370274961621408, 0.15610803158314873, 0.0, 0.10965442262545808, 0.1812601785685511, 0.10153823515242968], [0.10426466489509188, 0.17391890303703167, 0.03986722454364819, 0.11730691177668735, 0.10965442262545808, 0.0, 0.10992672611052708, 0.09230770363640727], [0.13579508695110157, 0.26599936307351624, 0.08786071117559975, 0.08843071629279015, 0.1812601785685511, 0.10992672611052708, 0.0, 0.12255988535600934], [0.036184105201814094, 0.16040813157707481, 0.08791797818331515, 0.061483709154744645, 0.10153823515242968, 0.09230770363640727, 0.12255988535600934, 0.0]], [[0.0, 0.033519119479706254, 0.015403731243738523, 0.22187829615602728, 0.06070831278978402, 0.05050460603801547, 0.054296146425887724, 0.048622121803431055], [0.033519119479706254, 0.0, 0.04232890704290634, 0.24042620945916368, 0.06846303692936562, 0.029573298874373218, 0.04814808713480019, 0.06466989092597658], [0.015403731243738523, 0.04232890704290634, 0.0, 0.214085655635278, 0.06153816941255606, 0.05373716753958571, 0.05551766932393568, 0.04746220832263549], [0.22187829615602728, 0.24042620945916368, 0.214085655635278, 0.0, 0.19804707466911117, 0.22869613639236938, 0.2024136614416032, 0.1868958724649504], [0.06070831278978402, 0.06846303692936562, 0.06153816941255606, 0.19804707466911117, 0.0, 0.057551252877866846, 0.04718519048999205, 0.040689879002273416], [0.05050460603801547, 0.029573298874373218, 0.05373716753958571, 0.22869613639236938, 0.057551252877866846, 0.0, 0.029401870040329136, 0.0625565714473191], [0.054296146425887724, 0.04814808713480019, 0.05551766932393568, 0.2024136614416032, 0.04718519048999205, 0.029401870040329136, 0.0, 0.04621342847169756], [0.048622121803431055, 0.06466989092597658, 0.04746220832263549, 0.1868958724649504, 0.040689879002273416, 0.0625565714473191, 0.04621342847169756, 0.0]], [[0.0, 0.397886842440704, 0.39169558613584043, 0.43300426342082865, 0.4361443329740656, 0.33752206933757595, 0.4036742782521293, 0.3300027195595907], [0.397886842440704, 0.0, 0.1467667885114382, 0.16424964750089935, 0.10387857409487294, 0.12040107201109221, 0.06144138679354352, 0.11468528629068662], [0.39169558613584043, 0.1467667885114382, 0.0, 0.11139238792215037, 0.08863866976486419, 0.12478506365351731, 0.09472818257233527, 0.09352095742755002], [0.43300426342082865, 0.16424964750089935, 0.11139238792215037, 0.0, 0.11512194781917436, 0.1879583444991748, 0.13790137635733155, 0.13760280715706574], [0.4361443329740656, 0.10387857409487294, 0.08863866976486419, 0.11512194781917436, 0.0, 0.14760545219743332, 0.056138914089441064, 0.13152694325600353], [0.33752206933757595, 0.12040107201109221, 0.12478506365351731, 0.1879583444991748, 0.14760545219743332, 0.0, 0.10211413928276675, 0.08069069490545532], [0.4036742782521293, 0.06144138679354352, 0.09472818257233527, 0.13790137635733155, 0.056138914089441064, 0.10211413928276675, 0.0, 0.09916644185320427], [0.3300027195595907, 0.11468528629068662, 0.09352095742755002, 0.13760280715706574, 0.13152694325600353, 0.08069069490545532, 0.09916644185320427, 0.0]], [[0.0, 0.001839964935270908, 0.014167345676948953, 0.049471387471208404, 0.0073523623493194044, 0.06763041959765514, 0.11748949447831095, 0.06272807126834107], [0.001839964935270908, 0.0, 0.012327498785784324, 0.04763304762324311, 0.009192282095830364, 0.06946731903023476, 0.11932043451926008, 0.06089076234356899], [0.014167345676948953, 0.012327498785784324, 0.0, 0.03531338993656889, 0.021518888539654817, 0.0817698611988432, 0.13157999279118565, 0.048577172697500795], [0.049471387471208404, 0.04763304762324311, 0.03531338993656889, 0.0, 0.05681604669688533, 0.11696041489810109, 0.166617600201512, 0.013272773227994828], [0.0073523623493194044, 0.009192282095830364, 0.021518888539654817, 0.05681604669688533, 0.0, 0.06028865663872703, 0.11017036716549038, 0.07006829115954166], [0.06763041959765514, 0.06946731903023476, 0.0817698611988432, 0.11696041489810109, 0.06028865663872703, 0.0, 0.04999683434032473, 0.13015774689479098], [0.11748949447831095, 0.11932043451926008, 0.13157999279118565, 0.166617600201512, 0.11017036716549038, 0.04999683434032473, 0.0, 0.1797458316365829], [0.06272807126834107, 0.06089076234356899, 0.048577172697500795, 0.013272773227994828, 0.07006829115954166, 0.13015774689479098, 0.1797458316365829, 0.0]], [[0.0, 0.05538532909149689, 0.06231669819152715, 0.20125158005101237, 0.04561117288710889, 0.08247661531400574, 0.059894212245600625, 0.07333500842196185], [0.05538532909149689, 0.0, 0.02439145071416628, 0.22535755467457355, 0.04481916728460301, 0.05822995036778981, 0.046268014552993904, 0.055190601973588646], [0.06231669819152715, 0.02439145071416628, 0.0, 0.22338363993158458, 0.04273381957932043, 0.06864607729603005, 0.05043968052369359, 0.05155838205452277], [0.20125158005101237, 0.22535755467457355, 0.22338363993158458, 0.0, 0.21145024036165938, 0.1915105964793446, 0.18300578126692113, 0.18123029758303758], [0.04561117288710889, 0.04481916728460301, 0.04273381957932043, 0.21145024036165938, 0.0, 0.07778818564106121, 0.056821645983832554, 0.06219650274534843], [0.08247661531400574, 0.05822995036778981, 0.06864607729603005, 0.1915105964793446, 0.07778818564106121, 0.0, 0.033839310713804534, 0.044487677179933], [0.059894212245600625, 0.046268014552993904, 0.05043968052369359, 0.18300578126692113, 0.056821645983832554, 0.033839310713804534, 0.0, 0.019980214248893027], [0.07333500842196185, 0.055190601973588646, 0.05155838205452277, 0.18123029758303758, 0.06219650274534843, 0.044487677179933, 0.019980214248893027, 0.0]], [[0.0, 0.034086041907332776, 0.07270501277054228, 0.044434161691956575, 0.06182862555227128, 0.0857338483976632, 0.027849941502046664, 0.033548255882476036], [0.034086041907332776, 0.0, 0.105456932782875, 0.010398185442270447, 0.09193668420667415, 0.1009107598818356, 0.046153242407479554, 0.052043633911718665], [0.07270501277054228, 0.105456932782875, 0.0, 0.11538655514368905, 0.04352910947986514, 0.10131727002021058, 0.07941954662239292, 0.06842324018012605], [0.044434161691956575, 0.010398185442270447, 0.11538655514368905, 0.0, 0.10130035743487231, 0.1068854015486068, 0.05464238381871346, 0.06049755176352559], [0.06182862555227128, 0.09193668420667415, 0.04352910947986514, 0.10130035743487231, 0.0, 0.0579297890542756, 0.05244241748160525, 0.07776998993692853], [0.0857338483976632, 0.1009107598818356, 0.10131727002021058, 0.1068854015486068, 0.0579297890542756, 0.0, 0.05979478377571553, 0.11525681903439791], [0.027849941502046664, 0.046153242407479554, 0.07941954662239292, 0.05464238381871346, 0.05244241748160525, 0.05979478377571553, 0.0, 0.060692672024571986], [0.033548255882476036, 0.052043633911718665, 0.06842324018012605, 0.06049755176352559, 0.07776998993692853, 0.11525681903439791, 0.060692672024571986, 0.0]], [[0.0, 0.05972867324098449, 0.09077465842545883, 0.12905769633266367, 0.1129473317972649, 0.03338692179919569, 0.10860423952142084, 0.0704098884282858], [0.05972867324098449, 0.0, 0.12103429762012521, 0.10905102744784939, 0.10157315387455576, 0.07893644253134635, 0.05514589168163836, 0.11902867868748937], [0.09077465842545883, 0.12103429762012521, 0.0, 0.09957676108784763, 0.12781815042158073, 0.083382788784815, 0.1405461035689484, 0.06437338636976664], [0.12905769633266367, 0.10905102744784939, 0.09957676108784763, 0.0, 0.09498500967878398, 0.1261109178987646, 0.09047853639966222, 0.13477843655542554], [0.1129473317972649, 0.10157315387455576, 0.12781815042158073, 0.09498500967878398, 0.0, 0.09478146360460636, 0.11796599303878351, 0.11359028440203159], [0.03338692179919569, 0.07893644253134635, 0.083382788784815, 0.1261109178987646, 0.09478146360460636, 0.0, 0.12512173365646875, 0.04519954207243173], [0.10860423952142084, 0.05514589168163836, 0.1405461035689484, 0.09047853639966222, 0.11796599303878351, 0.12512173365646875, 0.0, 0.15787700000851482], [0.0704098884282858, 0.11902867868748937, 0.06437338636976664, 0.13477843655542554, 0.11359028440203159, 0.04519954207243173, 0.15787700000851482, 0.0]], [[0.0, 0.14988773322587365, 0.13491051992076508, 0.14557292755994175, 0.25433427172054884, 0.32426817270369884, 0.2072839929252698, 0.17916292053493088], [0.14988773322587365, 0.0, 0.08870143628798721, 0.043836606088531634, 0.160360780336494, 0.21343136923945735, 0.13195817283346842, 0.04851040153924525], [0.13491051992076508, 0.08870143628798721, 0.0, 0.12482959957954606, 0.2466958488176999, 0.2984098405546286, 0.21485267129689328, 0.07560035938932338], [0.14557292755994175, 0.043836606088531634, 0.12482959957954606, 0.0, 0.1274984208204944, 0.1898669442792822, 0.09223453637691277, 0.09035636005318412], [0.25433427172054884, 0.160360780336494, 0.2466958488176999, 0.1274984208204944, 0.0, 0.07594521154339276, 0.049885343867432166, 0.191254061868406], [0.32426817270369884, 0.21343136923945735, 0.2984098405546286, 0.1898669442792822, 0.07594521154339276, 0.0, 0.1254679261756414, 0.2332463132652906], [0.2072839929252698, 0.13195817283346842, 0.21485267129689328, 0.09223453637691277, 0.049885343867432166, 0.1254679261756414, 0.0, 0.17057157296873585], [0.17916292053493088, 0.04851040153924525, 0.07560035938932338, 0.09035636005318412, 0.191254061868406, 0.2332463132652906, 0.17057157296873585, 0.0]], [[0.0, 0.16129844512887953, 0.09676855429666179, 0.09744463843121288, 0.030079433874854615, 0.07280262936839095, 0.09650236320379987, 0.09236620055065185], [0.16129844512887953, 0.0, 0.08821402874823119, 0.15226801567216272, 0.13560439636923521, 0.14390306998009386, 0.11794103159010173, 0.08301793952429345], [0.09676855429666179, 0.08821402874823119, 0.0, 0.06596406914247602, 0.07531245143209717, 0.09796292155830771, 0.11592949259104761, 0.07142124346972098], [0.09744463843121288, 0.15226801567216272, 0.06596406914247602, 0.0, 0.09254255769741596, 0.12014596713501699, 0.16036177750388517, 0.12241226705142559], [0.030079433874854615, 0.13560439636923521, 0.07531245143209717, 0.09254255769741596, 0.0, 0.051957287872271114, 0.08410066405952099, 0.07414581776077994], [0.07280262936839095, 0.14390306998009386, 0.09796292155830771, 0.12014596713501699, 0.051957287872271114, 0.0, 0.10473948010289907, 0.10479312068012143], [0.09650236320379987, 0.11794103159010173, 0.11592949259104761, 0.16036177750388517, 0.08410066405952099, 0.10473948010289907, 0.0, 0.052209530743444026], [0.09236620055065185, 0.08301793952429345, 0.07142124346972098, 0.12241226705142559, 0.07414581776077994, 0.10479312068012143, 0.052209530743444026, 0.0]], [[0.0, 0.12417222495883579, 0.1122753771468704, 0.1639248301841483, 0.11477814890234964, 0.047242574954389764, 0.10600962646217667, 0.09012647019835322], [0.12417222495883579, 0.0, 0.056291004703949474, 0.1353400509656752, 0.04325985166537736, 0.1427760519451967, 0.18365848073659208, 0.12189213188369524], [0.1122753771468704, 0.056291004703949474, 0.0, 0.11865460946342407, 0.02053829707209251, 0.1468961807656063, 0.19653322528342415, 0.14799458446350125], [0.1639248301841483, 0.1353400509656752, 0.11865460946342407, 0.0, 0.10841776276748777, 0.19218860590651154, 0.2160574008228765, 0.18274950168229717], [0.11477814890234964, 0.04325985166537736, 0.02053829707209251, 0.10841776276748777, 0.0, 0.14551163862985686, 0.19055688352844916, 0.13877096685227844], [0.047242574954389764, 0.1427760519451967, 0.1468961807656063, 0.19218860590651154, 0.14551163862985686, 0.0, 0.06501961454681549, 0.06296776396514235], [0.10600962646217667, 0.18365848073659208, 0.19653322528342415, 0.2160574008228765, 0.19055688352844916, 0.06501961454681549, 0.0, 0.07345784619257256], [0.09012647019835322, 0.12189213188369524, 0.14799458446350125, 0.18274950168229717, 0.13877096685227844, 0.06296776396514235, 0.07345784619257256, 0.0]], [[0.0, 0.07092124517283624, 0.18797075396889026, 0.1410529433215892, 0.058455044379408336, 0.09571692003751742, 0.07603766109467615, 0.06056765521202108], [0.07092124517283624, 0.0, 0.19173866508314466, 0.13236685642584578, 0.07114175560086054, 0.07500747718370103, 0.08800364682771802, 0.06362672710073522], [0.18797075396889026, 0.19173866508314466, 0.0, 0.19929910040516804, 0.22265127221958622, 0.22458257379483604, 0.22529980534817404, 0.19793314552033148], [0.1410529433215892, 0.13236685642584578, 0.19929910040516804, 0.0, 0.15634306623514405, 0.14291867667957428, 0.16121643599155155, 0.12284507450723954], [0.058455044379408336, 0.07114175560086054, 0.22265127221958622, 0.15634306623514405, 0.0, 0.06038063788925603, 0.027893810391135185, 0.050371273728855255], [0.09571692003751742, 0.07500747718370103, 0.22458257379483604, 0.14291867667957428, 0.06038063788925603, 0.0, 0.05582114613751962, 0.04235922164588863], [0.07603766109467615, 0.08800364682771802, 0.22529980534817404, 0.16121643599155155, 0.027893810391135185, 0.05582114613751962, 0.0, 0.05174019381233723], [0.06056765521202108, 0.06362672710073522, 0.19793314552033148, 0.12284507450723954, 0.050371273728855255, 0.04235922164588863, 0.05174019381233723, 0.0]], [[0.0, 0.0, 0.0, 0.0, 0.0, 0.0, 0.0, 0.0], [0.0, 0.0, 0.0, 0.0, 0.0, 0.0, 0.0, 0.0], [0.0, 0.0, 0.0, 0.0, 0.0, 0.0, 0.0, 0.0], [0.0, 0.0, 0.0, 0.0, 0.0, 0.0, 0.0, 0.0], [0.0, 0.0, 0.0, 0.0, 0.0, 0.0, 0.0, 0.0], [0.0, 0.0, 0.0, 0.0, 0.0, 0.0, 0.0, 0.0], [0.0, 0.0, 0.0, 0.0, 0.0, 0.0, 0.0, 0.0], [0.0, 0.0, 0.0, 0.0, 0.0, 0.0, 0.0, 0.0]], [[0.0, 0.1375795484932207, 0.1009645855664413, 0.22402803654846817, 0.08438648906467586, 0.0497177958360928, 0.0662851489624699, 0.12536033096233026], [0.1375795484932207, 0.0, 0.22143355772525072, 0.26683512912013074, 0.20243003181122454, 0.1483208410030446, 0.16351106749421665, 0.09237335946104694], [0.1009645855664413, 0.22143355772525072, 0.0, 0.2031804737661341, 0.0924456492352929, 0.11175116208579702, 0.1083983993040567, 0.2008216306988266], [0.22402803654846817, 0.26683512912013074, 0.2031804737661341, 0.0, 0.27723780689811894, 0.26364161827037313, 0.2724932131599026, 0.2991810690290451], [0.08438648906467586, 0.20243003181122454, 0.0924456492352929, 0.27723780689811894, 0.0, 0.06328510776516993, 0.05528696858290694, 0.1650342177023206], [0.0497177958360928, 0.1483208410030446, 0.11175116208579702, 0.26364161827037313, 0.06328510776516993, 0.0, 0.020085853053958325, 0.10576963821406593], [0.0662851489624699, 0.16351106749421665, 0.1083983993040567, 0.2724932131599026, 0.05528696858290694, 0.020085853053958325, 0.0, 0.11356399519995485], [0.12536033096233026, 0.09237335946104694, 0.2008216306988266, 0.2991810690290451, 0.1650342177023206, 0.10576963821406593, 0.11356399519995485, 0.0]], [[0.0, 0.0960784268018153, 0.047066523605810505, 0.16658050648471756, 0.04370741956427773, 0.09055085788644253, 0.05974363423549308, 0.05715522752805669], [0.0960784268018153, 0.0, 0.08528447804741643, 0.19548342506016966, 0.08412390811749136, 0.10046537755868581, 0.08061456966196529, 0.06116353624377439], [0.047066523605810505, 0.08528447804741643, 0.0, 0.19721748459686725, 0.06739758725607548, 0.11346187444524006, 0.04661744907008893, 0.054276894106375886], [0.16658050648471756, 0.19548342506016966, 0.19721748459686725, 0.0, 0.1777921983807634, 0.19001655186752137, 0.21148748784023344, 0.1709579273587249], [0.04370741956427773, 0.08412390811749136, 0.06739758725607548, 0.1777921983807634, 0.0, 0.04973596638469119, 0.04797307887627442, 0.05340938037963868], [0.09055085788644253, 0.10046537755868581, 0.11346187444524006, 0.19001655186752137, 0.04973596638469119, 0.0, 0.08175873594396722, 0.09079876292484136], [0.05974363423549308, 0.08061456966196529, 0.04661744907008893, 0.21148748784023344, 0.04797307887627442, 0.08175873594396722, 0.0, 0.062394739277054384], [0.05715522752805669, 0.06116353624377439, 0.054276894106375886, 0.1709579273587249, 0.05340938037963868, 0.09079876292484136, 0.062394739277054384, 0.0]], [[0.0, 0.20833168951880482, 0.1664599114504332, 0.1089524413703233, 0.07078520748243697, 0.24240527160109557, 0.1413014686428956, 0.24054052970180098], [0.20833168951880482, 0.0, 0.14762519512568079, 0.17208070929778976, 0.19707625132043247, 0.08932262342764684, 0.19206678744302733, 0.07704732124388476], [0.1664599114504332, 0.14762519512568079, 0.0, 0.144628422579734, 0.18560094194235277, 0.2149791709604628, 0.1961412737227995, 0.1968150356066796], [0.1089524413703233, 0.17208070929778976, 0.144628422579734, 0.0, 0.10923031889676121, 0.1849057832851725, 0.1601335018123703, 0.21946150112226576], [0.07078520748243697, 0.19707625132043247, 0.18560094194235277, 0.10923031889676121, 0.0, 0.2146055624037675, 0.08571749660477643, 0.2393507471131995], [0.24240527160109557, 0.08932262342764684, 0.2149791709604628, 0.1849057832851725, 0.2146055624037675, 0.0, 0.20981828463153315, 0.12026660370762102], [0.1413014686428956, 0.19206678744302733, 0.1961412737227995, 0.1601335018123703, 0.08571749660477643, 0.20981828463153315, 0.0, 0.24564783401935059], [0.24054052970180098, 0.07704732124388476, 0.1968150356066796, 0.21946150112226576, 0.2393507471131995, 0.12026660370762102, 0.24564783401935059, 0.0]], [[0.0, 0.1496002347045023, 0.15071991940818577, 0.17062378643009143, 0.151327576930499, 0.12851843981420166, 0.1133636079590079, 0.1408584294701364], [0.1496002347045023, 0.0, 0.12770361177030978, 0.23158552884590047, 0.12397922195075527, 0.06841892947037943, 0.1246690397988973, 0.14313153066059026], [0.15071991940818577, 0.12770361177030978, 0.0, 0.26997181643986634, 0.05742839890382754, 0.09935903957534377, 0.06808697653170098, 0.038007234264561505], [0.17062378643009143, 0.23158552884590047, 0.26997181643986634, 0.0, 0.2750858120042258, 0.2466723830525302, 0.254739112072606, 0.2669987355426413], [0.151327576930499, 0.12397922195075527, 0.05742839890382754, 0.2750858120042258, 0.0, 0.0721346332166594, 0.04791130905297893, 0.06629207958067783], [0.12851843981420166, 0.06841892947037943, 0.09935903957534377, 0.2466723830525302, 0.0721346332166594, 0.0, 0.0690315273065066, 0.10700627315540982], [0.1133636079590079, 0.1246690397988973, 0.06808697653170098, 0.254739112072606, 0.04791130905297893, 0.0690315273065066, 0.0, 0.06288323646985317], [0.1408584294701364, 0.14313153066059026, 0.038007234264561505, 0.2669987355426413, 0.06629207958067783, 0.10700627315540982, 0.06288323646985317, 0.0]], [[0.0, 0.09486649675970407, 0.1336818065572942, 0.18119876419572875, 0.10647225889486045, 0.11363270779086643, 0.13735271308339173, 0.14715541701122345], [0.09486649675970407, 0.0, 0.0973748294141251, 0.17681876704232058, 0.07335150816524785, 0.08112818511636483, 0.10227160593482584, 0.08789442339801015], [0.1336818065572942, 0.0973748294141251, 0.0, 0.11884886825582314, 0.11721066054827042, 0.10592000270893645, 0.07861238947472579, 0.13348539110088095], [0.18119876419572875, 0.17681876704232058, 0.11884886825582314, 0.0, 0.19774691803710304, 0.20000321341441987, 0.18112447553020442, 0.2180949511296693], [0.10647225889486045, 0.07335150816524785, 0.11721066054827042, 0.19774691803710304, 0.0, 0.05297570311536438, 0.08183294129736157, 0.05308541188740531], [0.11363270779086643, 0.08112818511636483, 0.10592000270893645, 0.20000321341441987, 0.05297570311536438, 0.0, 0.0484752148008368, 0.06079291045146233], [0.13735271308339173, 0.10227160593482584, 0.07861238947472579, 0.18112447553020442, 0.08183294129736157, 0.0484752148008368, 0.0, 0.088200656062711], [0.14715541701122345, 0.08789442339801015, 0.13348539110088095, 0.2180949511296693, 0.05308541188740531, 0.06079291045146233, 0.088200656062711, 0.0]], [[0.0, 0.0, 0.0, 0.0, 0.0, 0.0, 0.0, 0.0], [0.0, 0.0, 0.0, 0.0, 0.0, 0.0, 0.0, 0.0], [0.0, 0.0, 0.0, 0.0, 0.0, 0.0, 0.0, 0.0], [0.0, 0.0, 0.0, 0.0, 0.0, 0.0, 0.0, 0.0], [0.0, 0.0, 0.0, 0.0, 0.0, 0.0, 0.0, 0.0], [0.0, 0.0, 0.0, 0.0, 0.0, 0.0, 0.0, 0.0], [0.0, 0.0, 0.0, 0.0, 0.0, 0.0, 0.0, 0.0], [0.0, 0.0, 0.0, 0.0, 0.0, 0.0, 0.0, 0.0]], [[0.0, 0.21122973522313684, 0.23390857937105164, 0.1588802034032979, 0.2056581420117907, 0.19265786133134574, 0.22060141318377363, 0.23648746842442486], [0.21122973522313684, 0.0, 0.027622505823969603, 0.08666298447196895, 0.034479161364481446, 0.02361512139874413, 0.10179124302810517, 0.037938369701361455], [0.23390857937105164, 0.027622505823969603, 0.0, 0.10343209762397133, 0.04327692948399767, 0.04718852879606845, 0.10149426905596204, 0.017273345504927547], [0.1588802034032979, 0.08666298447196895, 0.10343209762397133, 0.0, 0.06177732003154408, 0.06413064791118989, 0.06905146486584103, 0.09838266641192522], [0.2056581420117907, 0.034479161364481446, 0.04327692948399767, 0.06177732003154408, 0.0, 0.025394106731218526, 0.06874394278361978, 0.037911731787040666], [0.19265786133134574, 0.02361512139874413, 0.04718852879606845, 0.06413064791118989, 0.025394106731218526, 0.0, 0.0904743914967707, 0.051006292988301345], [0.22060141318377363, 0.10179124302810517, 0.10149426905596204, 0.06905146486584103, 0.06874394278361978, 0.0904743914967707, 0.0, 0.08740969254750815], [0.23648746842442486, 0.037938369701361455, 0.017273345504927547, 0.09838266641192522, 0.037911731787040666, 0.051006292988301345, 0.08740969254750815, 0.0]], [[0.0, 0.10383546969826929, 0.03341194089113834, 0.25773674468179075, 0.1924529080853904, 0.18835095756243694, 0.16578646719503004, 0.20251506276341014], [0.10383546969826929, 0.0, 0.07066402037584989, 0.3559835763735751, 0.09115945657400046, 0.08686282951414999, 0.06338029339062592, 0.10173865638057995], [0.03341194089113834, 0.07066402037584989, 0.0, 0.2898202108021274, 0.16025683686913683, 0.15608773274111543, 0.13319665706486353, 0.17049464148419102], [0.25773674468179075, 0.3559835763735751, 0.2898202108021274, 0.0, 0.4357061436840834, 0.43212027287447874, 0.41219931211729494, 0.44445369206193497], [0.1924529080853904, 0.09115945657400046, 0.16025683686913683, 0.4357061436840834, 0.0, 0.004378643162872727, 0.028137250057081648, 0.010827997700383273], [0.18835095756243694, 0.08686282951414999, 0.15608773274111543, 0.43212027287447874, 0.004378643162872727, 0.0, 0.02376714408926633, 0.015204231833135778], [0.16578646719503004, 0.06338029339062592, 0.13319665706486353, 0.41219931211729494, 0.028137250057081648, 0.02376714408926633, 0.0, 0.03892884027579018], [0.20251506276341014, 0.10173865638057995, 0.17049464148419102, 0.44445369206193497, 0.010827997700383273, 0.015204231833135778, 0.03892884027579018, 0.0]], [[0.0, 0.03736024477783457, 0.05607309876588824, 0.13932774274418816, 0.056364380147405295, 0.05551666686746189, 0.045390976820861184, 0.03832774530153069], [0.03736024477783457, 0.0, 0.04388487686384314, 0.13199992036386246, 0.05979835209386762, 0.06998782363890811, 0.0481295553955155, 0.047897123206398017], [0.05607309876588824, 0.04388487686384314, 0.0, 0.10049150472975386, 0.0961947836392994, 0.10397161105783333, 0.07828509492133787, 0.07713221140331968], [0.13932774274418816, 0.13199992036386246, 0.10049150472975386, 0.0, 0.16273554835382925, 0.17303632511123498, 0.14682817835775733, 0.14765436020924216], [0.056364380147405295, 0.05979835209386762, 0.0961947836392994, 0.16273554835382925, 0.0, 0.025726914533539022, 0.03857853465744033, 0.028923285231873753], [0.05551666686746189, 0.06998782363890811, 0.10397161105783333, 0.17303632511123498, 0.025726914533539022, 0.0, 0.03767540145680536, 0.03319130383510329], [0.045390976820861184, 0.0481295553955155, 0.07828509492133787, 0.14682817835775733, 0.03857853465744033, 0.03767540145680536, 0.0, 0.032304255141817784], [0.03832774530153069, 0.047897123206398017, 0.07713221140331968, 0.14765436020924216, 0.028923285231873753, 0.03319130383510329, 0.032304255141817784, 0.0]], [[0.0, 0.08293724928306065, 0.1306832403493633, 0.22518846307702006, 0.08301079380960559, 0.07236751509869825, 0.06931490048338541, 0.0939438082624615], [0.08293724928306065, 0.0, 0.1216800007685773, 0.18842781100872116, 0.09259921398234548, 0.0948047612475558, 0.09518762188038755, 0.10275965622882087], [0.1306832403493633, 0.1216800007685773, 0.0, 0.1822225941544537, 0.1960094016206892, 0.18881404805774538, 0.18430432924426346, 0.19942336977542857], [0.22518846307702006, 0.18842781100872116, 0.1822225941544537, 0.0, 0.2474425851393223, 0.23309531321273078, 0.2250226911586992, 0.21930607752230488], [0.08301079380960559, 0.09259921398234548, 0.1960094016206892, 0.2474425851393223, 0.0, 0.027510230049601164, 0.03937709869067722, 0.04739543589698981], [0.07236751509869825, 0.0948047612475558, 0.18881404805774538, 0.23309531321273078, 0.027510230049601164, 0.0, 0.012171181978312027, 0.02949724226315982], [0.06931490048338541, 0.09518762188038755, 0.18430432924426346, 0.2250226911586992, 0.03937709869067722, 0.012171181978312027, 0.0, 0.026867341195248622], [0.0939438082624615, 0.10275965622882087, 0.19942336977542857, 0.21930607752230488, 0.04739543589698981, 0.02949724226315982, 0.026867341195248622, 0.0]], [[0.0, 0.038973430819814324, 0.12049275505525767, 0.11865214609290704, 0.1726854535396174, 0.07087524061239503, 0.029035276933939744, 0.02487363196848331], [0.038973430819814324, 0.0, 0.08170906245477742, 0.07986091688333616, 0.21112466627977705, 0.10972591363994043, 0.06797637002936378, 0.06382095163954], [0.12049275505525767, 0.08170906245477742, 0.0, 0.0018551725139423943, 0.2907680698811394, 0.19065674777773314, 0.1492895367075117, 0.14516680029837314], [0.11865214609290704, 0.07986091688333616, 0.0018551725139423943, 0.0, 0.28898230038524797, 0.18883497995447446, 0.14745592094822024, 0.14333211650395453], [0.1726854535396174, 0.21112466627977705, 0.2907680698811394, 0.28898230038524797, 0.0, 0.1022559068119726, 0.14391163030598808, 0.14804268033769338], [0.07087524061239503, 0.10972591363994043, 0.19065674777773314, 0.18883497995447446, 0.1022559068119726, 0.0, 0.04187307991772115, 0.046032887876544394], [0.029035276933939744, 0.06797637002936378, 0.1492895367075117, 0.14745592094822024, 0.14391163030598808, 0.04187307991772115, 0.0, 0.004162840830381764], [0.02487363196848331, 0.06382095163954, 0.14516680029837314, 0.14333211650395453, 0.14804268033769338, 0.046032887876544394, 0.004162840830381764, 0.0]], [[0.0, 0.13021228529328885, 0.09141090480765626, 0.25065302473758616, 0.17346356052646958, 0.14660369187047245, 0.16755202207596134, 0.11213046747095295], [0.13021228529328885, 0.0, 0.12049953051360691, 0.33455805492189106, 0.13202059660520335, 0.10890240660539212, 0.173240149940656, 0.12675027279316534], [0.09141090480765626, 0.12049953051360691, 0.0, 0.2814316405637766, 0.13670606274634886, 0.1186533240772834, 0.13148929151712124, 0.10354598622486709], [0.25065302473758616, 0.33455805492189106, 0.2814316405637766, 0.0, 0.3674825329915734, 0.33687983082041884, 0.33632705194223417, 0.29991969518952444], [0.17346356052646958, 0.13202059660520335, 0.13670606274634886, 0.3674825329915734, 0.0, 0.09605733435618989, 0.06749781726835116, 0.09368403699297738], [0.14660369187047245, 0.10890240660539212, 0.1186533240772834, 0.33687983082041884, 0.09605733435618989, 0.0, 0.12385873903042467, 0.06708814967725815], [0.16755202207596134, 0.173240149940656, 0.13148929151712124, 0.33632705194223417, 0.06749781726835116, 0.12385873903042467, 0.0, 0.08875728247876474], [0.11213046747095295, 0.12675027279316534, 0.10354598622486709, 0.29991969518952444, 0.09368403699297738, 0.06708814967725815, 0.08875728247876474, 0.0]], [[0.0, 0.0, 0.0, 0.0, 0.0, 0.0, 0.0, 0.0], [0.0, 0.0, 0.0, 0.0, 0.0, 0.0, 0.0, 0.0], [0.0, 0.0, 0.0, 0.0, 0.0, 0.0, 0.0, 0.0], [0.0, 0.0, 0.0, 0.0, 0.0, 0.0, 0.0, 0.0], [0.0, 0.0, 0.0, 0.0, 0.0, 0.0, 0.0, 0.0], [0.0, 0.0, 0.0, 0.0, 0.0, 0.0, 0.0, 0.0], [0.0, 0.0, 0.0, 0.0, 0.0, 0.0, 0.0, 0.0], [0.0, 0.0, 0.0, 0.0, 0.0, 0.0, 0.0, 0.0]], [[0.0, 0.16002891577543077, 0.1647282033679909, 0.07873597040781884, 0.0872866276864667, 0.09511770395145225, 0.13246972417814526, 0.10873279759569873], [0.16002891577543077, 0.0, 0.11352802065323385, 0.12154247506641674, 0.13465453014314832, 0.140450498439326, 0.042017499235425866, 0.09867734795993717], [0.1647282033679909, 0.11352802065323385, 0.0, 0.1564456310007439, 0.1356351883314583, 0.16788005590414412, 0.09373270308205692, 0.10239556562661838], [0.07873597040781884, 0.12154247506641674, 0.1564456310007439, 0.0, 0.09441010204467702, 0.12030436487206339, 0.09094730233449176, 0.10806561147434382], [0.0872866276864667, 0.13465453014314832, 0.1356351883314583, 0.09441010204467702, 0.0, 0.06753936709764086, 0.10739892461718706, 0.048750573585961715], [0.09511770395145225, 0.140450498439326, 0.16788005590414412, 0.12030436487206339, 0.06753936709764086, 0.0, 0.12999535807833967, 0.07299950726382788], [0.13246972417814526, 0.042017499235425866, 0.09373270308205692, 0.09094730233449176, 0.10739892461718706, 0.12999535807833967, 0.0, 0.07890808316421086], [0.10873279759569873, 0.09867734795993717, 0.10239556562661838, 0.10806561147434382, 0.048750573585961715, 0.07299950726382788, 0.07890808316421086, 0.0]], [[0.0, 0.2535567016551452, 0.028346266091124367, 0.2861042334735994, 0.20387452371138864, 0.1601302508475805, 0.15239323690600518, 0.11981376202067749], [0.2535567016551452, 0.0, 0.2744252312163856, 0.09526934643281229, 0.06505809783843594, 0.10208401622633662, 0.350915494754827, 0.3501571268484998], [0.028346266091124367, 0.2744252312163856, 0.0, 0.30458973872967143, 0.22469412784621676, 0.18013175274059887, 0.13243463261422578, 0.09290801409229317], [0.2861042334735994, 0.09526934643281229, 0.30458973872967143, 0.0, 0.09608560530280551, 0.16079336015324236, 0.3954406575998018, 0.3807880698975798], [0.20387452371138864, 0.06505809783843594, 0.22469412784621676, 0.09608560530280551, 0.0, 0.06857671463694216, 0.3158273559943642, 0.3051353860677082], [0.1601302508475805, 0.10208401622633662, 0.18013175274059887, 0.16079336015324236, 0.06857671463694216, 0.0, 0.25765066818675275, 0.25620936070785727], [0.15239323690600518, 0.350915494754827, 0.13243463261422578, 0.3954406575998018, 0.3158273559943642, 0.25765066818675275, 0.0, 0.0738282105306147], [0.11981376202067749, 0.3501571268484998, 0.09290801409229317, 0.3807880698975798, 0.3051353860677082, 0.25620936070785727, 0.0738282105306147, 0.0]], [[0.0, 0.05664002615830212, 0.03990907186710181, 0.2132610987821279, 0.06306123895234875, 0.040042513646243706, 0.051575842771738475, 0.006010656443861565], [0.05664002615830212, 0.0, 0.03802354286645391, 0.21395585963389138, 0.04389639314257165, 0.06206579159776585, 0.026625620006061012, 0.054335121655104894], [0.03990907186710181, 0.03802354286645391, 0.0, 0.18735720463236524, 0.07064821970431026, 0.06347917840782186, 0.033487778581548014, 0.04188887605283163], [0.2132610987821279, 0.21395585963389138, 0.18735720463236524, 0.0, 0.25034388171396593, 0.23763047160890008, 0.20716736237093233, 0.21766199780850953], [0.06306123895234875, 0.04389639314257165, 0.07064821970431026, 0.25034388171396593, 0.0, 0.04450731323236947, 0.04984443021425142, 0.05818725991818028], [0.040042513646243706, 0.06206579159776585, 0.06347917840782186, 0.23763047160890008, 0.04450731323236947, 0.0, 0.05034464099904937, 0.03767162121333726], [0.051575842771738475, 0.026625620006061012, 0.033487778581548014, 0.20716736237093233, 0.04984443021425142, 0.05034464099904937, 0.0, 0.05111089761428981], [0.006010656443861565, 0.054335121655104894, 0.04188887605283163, 0.21766199780850953, 0.05818725991818028, 0.03767162121333726, 0.05111089761428981, 0.0]], [[0.0, 0.05221656180764028, 0.09374682140671989, 0.1979496297748876, 0.0678454022582608, 0.09890477209401267, 0.12570175784478324, 0.03793847603901754], [0.05221656180764028, 0.0, 0.05475699314835666, 0.18006848113290147, 0.08389345922296738, 0.1285468803746512, 0.10485102574467572, 0.05350708767521921], [0.09374682140671989, 0.05475699314835666, 0.0, 0.20084332607788974, 0.09522361907186891, 0.14882163232291457, 0.14767854656986257, 0.10662324181176419], [0.1979496297748876, 0.18006848113290147, 0.20084332607788974, 0.0, 0.18545125034631546, 0.18811182737655804, 0.18276071047626888, 0.1883889280330919], [0.0678454022582608, 0.08389345922296738, 0.09522361907186891, 0.18545125034631546, 0.0, 0.05486887500333917, 0.17648080774457794, 0.0991252412467368], [0.09890477209401267, 0.1285468803746512, 0.14882163232291457, 0.18811182737655804, 0.05486887500333917, 0.0, 0.20333724624235597, 0.12527238125341106], [0.12570175784478324, 0.10485102574467572, 0.14767854656986257, 0.18276071047626888, 0.17648080774457794, 0.20333724624235597, 0.0, 0.0900463281199023], [0.03793847603901754, 0.05350708767521921, 0.10662324181176419, 0.1883889280330919, 0.0991252412467368, 0.12527238125341106, 0.0900463281199023, 0.0]], [[0.0, 0.05673752592403212, 0.10616579861547416, 0.2051646898969552, 0.06171666859797164, 0.10406111030527312, 0.1088718301944181, 0.11776597543723259], [0.05673752592403212, 0.0, 0.09309019571344133, 0.1841520590504409, 0.0962837890364733, 0.08044871450957665, 0.06149845820003942, 0.10650401698172457], [0.10616579861547416, 0.09309019571344133, 0.0, 0.12370982387168099, 0.10239717760944796, 0.07305848050521827, 0.0839449240320391, 0.09866174524265296], [0.2051646898969552, 0.1841520590504409, 0.12370982387168099, 0.0, 0.18937517902441606, 0.16916976167972136, 0.15663734248089736, 0.1905348302119921], [0.06171666859797164, 0.0962837890364733, 0.10239717760944796, 0.18937517902441606, 0.0, 0.10066810982860072, 0.12437779702584245, 0.10256997088117203], [0.10406111030527312, 0.08044871450957665, 0.07305848050521827, 0.16916976167972136, 0.10066810982860072, 0.0, 0.06056520892308658, 0.038434349241070184], [0.1088718301944181, 0.06149845820003942, 0.0839449240320391, 0.15663734248089736, 0.12437779702584245, 0.06056520892308658, 0.0, 0.09640246122655695], [0.11776597543723259, 0.10650401698172457, 0.09866174524265296, 0.1905348302119921, 0.10256997088117203, 0.038434349241070184, 0.09640246122655695, 0.0]], [[0.0, 0.058726460561146776, 0.085507130848456, 0.2987888919270935, 0.10685245230310818, 0.07660032896648418, 0.049204985905751404, 0.10531431234471203], [0.058726460561146776, 0.0, 0.07526344346547134, 0.26270679272642783, 0.08706128922890413, 0.0291069092225148, 0.058284839385473255, 0.1401899345569215], [0.085507130848456, 0.07526344346547134, 0.0, 0.2616298396651427, 0.03542843930196243, 0.0789853557716138, 0.05321097384530233, 0.13180018171853664], [0.2987888919270935, 0.26270679272642783, 0.2616298396651427, 0.0, 0.22974664765745167, 0.23850445221805056, 0.2786039532578719, 0.3214105559531205], [0.10685245230310818, 0.08706128922890413, 0.03542843930196243, 0.22974664765745167, 0.0, 0.0797447629415208, 0.07478605694827038, 0.14497184986324096], [0.07660032896648418, 0.0291069092225148, 0.0789853557716138, 0.23850445221805056, 0.0797447629415208, 0.0, 0.06445193651345185, 0.15521483221974594], [0.049204985905751404, 0.058284839385473255, 0.05321097384530233, 0.2786039532578719, 0.07478605694827038, 0.06445193651345185, 0.0, 0.13320022201852522], [0.10531431234471203, 0.1401899345569215, 0.13180018171853664, 0.3214105559531205, 0.14497184986324096, 0.15521483221974594, 0.13320022201852522, 0.0]], [[0.0, 0.22825298096035504, 0.2582479285101051, 0.1511366015706046, 0.1957130916058631, 0.26639262068717035, 0.22968746558373068, 0.21003276872589652], [0.22825298096035504, 0.0, 0.0756834433707588, 0.11860902436352161, 0.0377963673026932, 0.07824872021982844, 0.05504000893063034, 0.02100520261552112], [0.2582479285101051, 0.0756834433707588, 0.0, 0.1837135602928136, 0.08181532358333642, 0.009882486160876182, 0.03267836272753115, 0.0900337619667653], [0.1511366015706046, 0.11860902436352161, 0.1837135602928136, 0.0, 0.10337430040707671, 0.18916746937160392, 0.15354250810522524, 0.09874793638801097], [0.1957130916058631, 0.0377963673026932, 0.08181532358333642, 0.10337430040707671, 0.0, 0.088249725196228, 0.05064120414172159, 0.026354607141502947], [0.26639262068717035, 0.07824872021982844, 0.009882486160876182, 0.18916746937160392, 0.088249725196228, 0.0, 0.04088002253768163, 0.09415341234389532], [0.22968746558373068, 0.05504000893063034, 0.03267836272753115, 0.15354250810522524, 0.05064120414172159, 0.04088002253768163, 0.0, 0.06382425686605042], [0.21003276872589652, 0.02100520261552112, 0.0900337619667653, 0.09874793638801097, 0.026354607141502947, 0.09415341234389532, 0.06382425686605042, 0.0]], [[0.0, 0.08515032973759942, 0.023622086770309744, 0.08993189847887831, 0.07328447583001779, 0.04909256044451142, 0.16824404732309184, 0.09006380904000605], [0.08515032973759942, 0.0, 0.10869636901468606, 0.00479435307191274, 0.15808835380453895, 0.03611011574657816, 0.25208080215029555, 0.174741331750699], [0.023622086770309744, 0.10869636901468606, 0.0, 0.11347018800201604, 0.04969387506296233, 0.07268514715758899, 0.14484549886617007, 0.06649396418211677], [0.08993189847887831, 0.00479435307191274, 0.11347018800201604, 0.0, 0.1628399028206704, 0.04090197780629583, 0.2567659631554358, 0.17948348641315467], [0.07328447583001779, 0.15808835380453895, 0.04969387506296233, 0.1628399028206704, 0.0, 0.12222098301144418, 0.09543468710254577, 0.016821593306081538], [0.04909256044451142, 0.03611011574657816, 0.07268514715758899, 0.04090197780629583, 0.12222098301144418, 0.0, 0.21667346128522771, 0.13893702905939984], [0.16824404732309184, 0.25208080215029555, 0.14484549886617007, 0.2567659631554358, 0.09543468710254577, 0.21667346128522771, 0.0, 0.07866856123598305], [0.09006380904000605, 0.174741331750699, 0.06649396418211677, 0.17948348641315467, 0.016821593306081538, 0.13893702905939984, 0.07866856123598305, 0.0]], [[0.0, 0.114084020152727, 0.08597995628364014, 0.10745240121709694, 0.2529245874101804, 0.09705816559459618, 0.0784272718888873, 0.033866019905025566], [0.114084020152727, 0.0, 0.06758160961588373, 0.1321094616492329, 0.15692483643329405, 0.07954427796170888, 0.08621982871841778, 0.08371745052109181], [0.08597995628364014, 0.06758160961588373, 0.0, 0.08609660404812264, 0.17935588306472963, 0.06728867816146365, 0.07379570274850643, 0.06854141812687799], [0.10745240121709694, 0.1321094616492329, 0.08609660404812264, 0.0, 0.21449736020959262, 0.08004453673112827, 0.08016218073340524, 0.10283322261377201], [0.2529245874101804, 0.15692483643329405, 0.17935588306472963, 0.21449736020959262, 0.0, 0.1711268086341637, 0.19431331689028156, 0.22356882818319282], [0.09705816559459618, 0.07954427796170888, 0.06728867816146365, 0.08004453673112827, 0.1711268086341637, 0.0, 0.025061154618869173, 0.07081690354235008], [0.0784272718888873, 0.08621982871841778, 0.07379570274850643, 0.08016218073340524, 0.19431331689028156, 0.025061154618869173, 0.0, 0.053846194701292545], [0.033866019905025566, 0.08371745052109181, 0.06854141812687799, 0.10283322261377201, 0.22356882818319282, 0.07081690354235008, 0.053846194701292545, 0.0]], [[0.0, 0.059814418455376286, 0.019803946427026632, 0.04456867704873361, 0.09598125211102815, 0.06311231093430272, 0.024378264049371427, 0.020218067935560847], [0.059814418455376286, 0.0, 0.04008371975556859, 0.015312854111102501, 0.03656258997197348, 0.003319521175137662, 0.03551698421186607, 0.03967043684856308], [0.019803946427026632, 0.04008371975556859, 0.0, 0.024797246051846182, 0.07642282028445091, 0.043392720835509595, 0.004577443122884285, 0.0004143538071539142], [0.04456867704873361, 0.015312854111102501, 0.024797246051846182, 0.0, 0.05181318283041459, 0.018630525735751687, 0.020223430563095723, 0.02438328397392894], [0.09598125211102815, 0.03656258997197348, 0.07642282028445091, 0.05181318283041459, 0.0, 0.03325223035268027, 0.07189079687301779, 0.0760127641583373], [0.06311231093430272, 0.003319521175137662, 0.043392720835509595, 0.018630525735751687, 0.03325223035268027, 0.0, 0.03882805797605364, 0.04297963369346734], [0.024378264049371427, 0.03551698421186607, 0.004577443122884285, 0.020223430563095723, 0.07189079687301779, 0.03882805797605364, 0.0, 0.004163101053522333], [0.020218067935560847, 0.03967043684856308, 0.0004143538071539142, 0.02438328397392894, 0.0760127641583373, 0.04297963369346734, 0.004163101053522333, 0.0]], [[0.0, 0.04792826496931581, 0.07989200705084476, 0.05765946706891774, 0.1686162417388841, 0.2544363790302214, 0.1070324801693783, 0.05668500097936509], [0.04792826496931581, 0.0, 0.10506091515233246, 0.03969464227381717, 0.20564860096807297, 0.2872962369662577, 0.14563292258214336, 0.06827396284316183], [0.07989200705084476, 0.10506091515233246, 0.0, 0.1094053009905971, 0.14307802836482572, 0.20478091120379924, 0.09455696738650149, 0.10152963604043035], [0.05765946706891774, 0.03969464227381717, 0.1094053009905971, 0.0, 0.18656306254903404, 0.27040251900053835, 0.12893736151274396, 0.037635040693195274], [0.1686162417388841, 0.20564860096807297, 0.14307802836482572, 0.18656306254903404, 0.0, 0.10522103024230625, 0.06260970790634518, 0.15228499150648822], [0.2544363790302214, 0.2872962369662577, 0.20478091120379924, 0.27040251900053835, 0.10522103024230625, 0.0, 0.1576842835796438, 0.2408742845983248], [0.1070324801693783, 0.14563292258214336, 0.09455696738650149, 0.12893736151274396, 0.06260970790634518, 0.1576842835796438, 0.0, 0.09540020919523572], [0.05668500097936509, 0.06827396284316183, 0.10152963604043035, 0.037635040693195274, 0.15228499150648822, 0.2408742845983248, 0.09540020919523572, 0.0]], [[0.0, 0.05757594379673852, 0.06728604485174902, 0.09784607122181983, 0.11921059609104291, 0.10574795999083805, 0.08669245835820949, 0.13232769123502913], [0.05757594379673852, 0.0, 0.09216373542968055, 0.11107630203966805, 0.068088504336879, 0.10372910800461357, 0.08835848888619152, 0.17684668956236135], [0.06728604485174902, 0.09216373542968055, 0.0, 0.062441446175153716, 0.12115708271874548, 0.09632448848402966, 0.09612760736671613, 0.15447639679234507], [0.09784607122181983, 0.11107630203966805, 0.062441446175153716, 0.0, 0.12499476928708274, 0.1493419803808557, 0.148792216442602, 0.20271255555159112], [0.11921059609104291, 0.068088504336879, 0.12115708271874548, 0.12499476928708274, 0.0, 0.12423905410234552, 0.12352046357581652, 0.23447827601932938], [0.10574795999083805, 0.10372910800461357, 0.09632448848402966, 0.1493419803808557, 0.12423905410234552, 0.0, 0.02947501556718671, 0.14477962737289957], [0.08669245835820949, 0.08835848888619152, 0.09612760736671613, 0.148792216442602, 0.12352046357581652, 0.02947501556718671, 0.0, 0.12780467265974993], [0.13232769123502913, 0.17684668956236135, 0.15447639679234507, 0.20271255555159112, 0.23447827601932938, 0.14477962737289957, 0.12780467265974993, 0.0]], [[0.0, 0.11180846024005014, 0.09552590676169488, 0.14187172940622095, 0.1288780994515686, 0.09414369494226285, 0.1830435462638487, 0.09794632512698978], [0.11180846024005014, 0.0, 0.05371950616832873, 0.034378379819452444, 0.12527218408174334, 0.14071124453870978, 0.146816431156176, 0.11020585133573264], [0.09552590676169488, 0.05371950616832873, 0.0, 0.06916359971015915, 0.08302324908084074, 0.09263306953903025, 0.10573232105819712, 0.07469350019903441], [0.14187172940622095, 0.034378379819452444, 0.06916359971015915, 0.0, 0.12781705284859418, 0.160678603449878, 0.13931161422411575, 0.11967875129483313], [0.1288780994515686, 0.12527218408174334, 0.08302324908084074, 0.12781705284859418, 0.0, 0.09587087137198426, 0.08420161651489129, 0.038564571844260306], [0.09414369494226285, 0.14071124453870978, 0.09263306953903025, 0.160678603449878, 0.09587087137198426, 0.0, 0.12218216574857539, 0.09365868009375533], [0.1830435462638487, 0.146816431156176, 0.10573232105819712, 0.13931161422411575, 0.08420161651489129, 0.12218216574857539, 0.0, 0.1165754213080046], [0.09794632512698978, 0.11020585133573264, 0.07469350019903441, 0.11967875129483313, 0.038564571844260306, 0.09365868009375533, 0.1165754213080046, 0.0]], [[0.0, 0.09321062581286226, 0.11176973633944051, 0.22835975021628344, 0.12510320987530762, 0.11102662069873304, 0.10904962429656137, 0.10356701015899118], [0.09321062581286226, 0.0, 0.1717465201070054, 0.28493942099625497, 0.15956642195507584, 0.14512404106518806, 0.11118053540082964, 0.08063066095074711], [0.11176973633944051, 0.1717465201070054, 0.0, 0.2108676883222411, 0.13748176151423028, 0.10984259006105013, 0.16248940553619046, 0.16448139637558556], [0.22835975021628344, 0.28493942099625497, 0.2108676883222411, 0.0, 0.1583009880477811, 0.2329525539924342, 0.19213329671102852, 0.2222026169971262], [0.12510320987530762, 0.15956642195507584, 0.13748176151423028, 0.1583009880477811, 0.0, 0.10181694248678967, 0.10822476252515405, 0.1198009409262515], [0.11102662069873304, 0.14512404106518806, 0.10984259006105013, 0.2329525539924342, 0.10181694248678967, 0.0, 0.16246886962156323, 0.15418202403960668], [0.10904962429656137, 0.11118053540082964, 0.16248940553619046, 0.19213329671102852, 0.10822476252515405, 0.16246886962156323, 0.0, 0.03539726688958682], [0.10356701015899118, 0.08063066095074711, 0.16448139637558556, 0.2222026169971262, 0.1198009409262515, 0.15418202403960668, 0.03539726688958682, 0.0]], [[0.0, 0.037354009863646946, 0.06353726465136976, 0.15470959460104478, 0.07593485739540508, 0.05086312220133606, 0.08312946764242457, 0.07025249960519249], [0.037354009863646946, 0.0, 0.05036279974808547, 0.15192577976409427, 0.0564729363558053, 0.024387187555127008, 0.06498204996217853, 0.051312217098909325], [0.06353726465136976, 0.05036279974808547, 0.0, 0.1481239469393435, 0.054358636995015704, 0.0337049848999163, 0.06311746669766972, 0.06304256472970615], [0.15470959460104478, 0.15192577976409427, 0.1481239469393435, 0.0, 0.15862153052099945, 0.15457221211409405, 0.10629354743684663, 0.17901732088734604], [0.07593485739540508, 0.0564729363558053, 0.054358636995015704, 0.15862153052099945, 0.0, 0.04124987091895826, 0.08357291665232146, 0.03281273133934441], [0.05086312220133606, 0.024387187555127008, 0.0337049848999163, 0.15457221211409405, 0.04124987091895826, 0.0, 0.062198987892717945, 0.03849677158806136], [0.08312946764242457, 0.06498204996217853, 0.06311746669766972, 0.10629354743684663, 0.08357291665232146, 0.062198987892717945, 0.0, 0.09274275420803854], [0.07025249960519249, 0.051312217098909325, 0.06304256472970615, 0.17901732088734604, 0.03281273133934441, 0.03849677158806136, 0.09274275420803854, 0.0]], [[0.0, 0.13015372911796608, 0.10799564970996153, 0.21101068990290653, 0.1270666177097524, 0.1056816880163417, 0.09662511598902615, 0.05910669277318638], [0.13015372911796608, 0.0, 0.035647288225485234, 0.21063159744307744, 0.0878465298101772, 0.11942660667344444, 0.1200431629281567, 0.12656207543764542], [0.10799564970996153, 0.035647288225485234, 0.0, 0.21590554079185487, 0.09015000535055642, 0.12150792141443174, 0.10312421357218195, 0.1063578128154042], [0.21101068990290653, 0.21063159744307744, 0.21590554079185487, 0.0, 0.1941894272406934, 0.16629610168015616, 0.20277531078181985, 0.22986300878319393], [0.1270666177097524, 0.0878465298101772, 0.09015000535055642, 0.1941894272406934, 0.0, 0.11705732582393802, 0.14025959918269915, 0.12256795679467584], [0.1056816880163417, 0.11942660667344444, 0.12150792141443174, 0.16629610168015616, 0.11705732582393802, 0.0, 0.08696766723399214, 0.09375753804808162], [0.09662511598902615, 0.1200431629281567, 0.10312421357218195, 0.20277531078181985, 0.14025959918269915, 0.08696766723399214, 0.0, 0.07312611554768937], [0.05910669277318638, 0.12656207543764542, 0.1063578128154042, 0.22986300878319393, 0.12256795679467584, 0.09375753804808162, 0.07312611554768937, 0.0]], [[0.0, 0.19336583772647328, 0.17296175844576103, 0.2189920546952142, 0.14307820064819704, 0.14856480752746712, 0.14633634674058063, 0.13211265334506392], [0.19336583772647328, 0.0, 0.13093334923765496, 0.21551094779024862, 0.2168721141444978, 0.18167983786678069, 0.18078887280414738, 0.1982978927518155], [0.17296175844576103, 0.13093334923765496, 0.0, 0.1272702803674141, 0.1723986449277052, 0.1786222127941899, 0.16997861188994434, 0.11538119149744902], [0.2189920546952142, 0.21551094779024862, 0.1272702803674141, 0.0, 0.15168433644821963, 0.1645999230701094, 0.16045318715160853, 0.11664397067649164], [0.14307820064819704, 0.2168721141444978, 0.1723986449277052, 0.15168433644821963, 0.0, 0.1452741601580751, 0.10120252602016887, 0.08385399938649724], [0.14856480752746712, 0.18167983786678069, 0.1786222127941899, 0.1645999230701094, 0.1452741601580751, 0.0, 0.07283999944236742, 0.14241563592582027], [0.14633634674058063, 0.18078887280414738, 0.16997861188994434, 0.16045318715160853, 0.10120252602016887, 0.07283999944236742, 0.0, 0.11083243247895083], [0.13211265334506392, 0.1982978927518155, 0.11538119149744902, 0.11664397067649164, 0.08385399938649724, 0.14241563592582027, 0.11083243247895083, 0.0]], [[0.0, 0.0, 0.0, 0.0, 0.0, 0.0, 0.0, 0.0], [0.0, 0.0, 0.0, 0.0, 0.0, 0.0, 0.0, 0.0], [0.0, 0.0, 0.0, 0.0, 0.0, 0.0, 0.0, 0.0], [0.0, 0.0, 0.0, 0.0, 0.0, 0.0, 0.0, 0.0], [0.0, 0.0, 0.0, 0.0, 0.0, 0.0, 0.0, 0.0], [0.0, 0.0, 0.0, 0.0, 0.0, 0.0, 0.0, 0.0], [0.0, 0.0, 0.0, 0.0, 0.0, 0.0, 0.0, 0.0], [0.0, 0.0, 0.0, 0.0, 0.0, 0.0, 0.0, 0.0]], [[0.0, 0.001232390834920902, 0.033997483332308974, 0.14873058812214157, 0.07291916965479778, 0.09629475025718437, 0.003947473636931196, 0.008722635269703018], [0.001232390834920902, 0.0, 0.03276556829511082, 0.14750771675922253, 0.07168901535090431, 0.0950662870852389, 0.005179855720502518, 0.009954988921278465], [0.033997483332308974, 0.03276556829511082, 0.0, 0.11493983937749444, 0.03895535402780087, 0.0623687840648131, 0.03794319198209628, 0.042715727439365164], [0.14873058812214157, 0.14750771675922253, 0.11493983937749444, 0.0, 0.07610965204701267, 0.052711660797801235, 0.15264655098035876, 0.1573815216089481], [0.07291916965479778, 0.07168901535090431, 0.03895535402780087, 0.07610965204701267, 0.0, 0.023433834135812393, 0.07685896603943508, 0.0816237948805756], [0.09629475025718437, 0.0950662870852389, 0.0623687840648131, 0.052711660797801235, 0.023433834135812393, 0.0, 0.10022896944913319, 0.10498672560545728], [0.003947473636931196, 0.005179855720502518, 0.03794319198209628, 0.15264655098035876, 0.07685896603943508, 0.10022896944913319, 0.0, 0.004775218798899963], [0.008722635269703018, 0.009954988921278465, 0.042715727439365164, 0.1573815216089481, 0.0816237948805756, 0.10498672560545728, 0.004775218798899963, 0.0]], [[0.0, 0.01682358898990551, 0.016338141228185023, 0.17466877561583183, 0.05182050414755763, 0.03445823496078753, 0.05386717466950853, 0.046336718464984855], [0.01682358898990551, 0.0, 0.033153821339274615, 0.15844580984290466, 0.06859554721679838, 0.05125690755230818, 0.03707707768469617, 0.029535732447640416], [0.016338141228185023, 0.033153821339274615, 0.0, 0.19035841381673949, 0.035505354522140174, 0.018128147365532175, 0.07014777808096957, 0.06263131189914499], [0.17466877561583183, 0.15844580984290466, 0.19035841381673949, 0.0, 0.22425192250556136, 0.20769484765727306, 0.12242782518395792, 0.129787622650769], [0.05182050414755763, 0.06859554721679838, 0.035505354522140174, 0.22425192250556136, 0.0, 0.01738526880436452, 0.10543184541428559, 0.09795561635635315], [0.03445823496078753, 0.05125690755230818, 0.018128147365532175, 0.20769484765727306, 0.01738526880436452, 0.0, 0.08817824080947977, 0.08068077308586061], [0.05386717466950853, 0.03707707768469617, 0.07014777808096957, 0.12242782518395792, 0.10543184541428559, 0.08817824080947977, 0.0, 0.007550432443444356], [0.046336718464984855, 0.029535732447640416, 0.06263131189914499, 0.129787622650769, 0.09795561635635315, 0.08068077308586061, 0.007550432443444356, 0.0]], [[0.0, 0.0, 0.0, 0.0, 0.0, 0.0, 0.0, 0.0], [0.0, 0.0, 0.0, 0.0, 0.0, 0.0, 0.0, 0.0], [0.0, 0.0, 0.0, 0.0, 0.0, 0.0, 0.0, 0.0], [0.0, 0.0, 0.0, 0.0, 0.0, 0.0, 0.0, 0.0], [0.0, 0.0, 0.0, 0.0, 0.0, 0.0, 0.0, 0.0], [0.0, 0.0, 0.0, 0.0, 0.0, 0.0, 0.0, 0.0], [0.0, 0.0, 0.0, 0.0, 0.0, 0.0, 0.0, 0.0], [0.0, 0.0, 0.0, 0.0, 0.0, 0.0, 0.0, 0.0]], [[0.0, 0.11152153438592197, 0.09317524517307071, 0.26198873274463436, 0.10181392326103254, 0.14847102447455585, 0.13143427209880282, 0.1093690691400614], [0.11152153438592197, 0.0, 0.06100600594916761, 0.25427637133380304, 0.07269530052810307, 0.07265359010416013, 0.0948285151496683, 0.09005314077454712], [0.09317524517307071, 0.06100600594916761, 0.0, 0.21312553614396307, 0.06384885647111471, 0.08272274434814869, 0.09205573751914846, 0.07935942534885726], [0.26198873274463436, 0.25427637133380304, 0.21312553614396307, 0.0, 0.24298980348948254, 0.24123575018711244, 0.20912896337632028, 0.2157981853353197], [0.10181392326103254, 0.07269530052810307, 0.06384885647111471, 0.24298980348948254, 0.0, 0.07910108549492906, 0.12510798763234973, 0.11837975632212633], [0.14847102447455585, 0.07265359010416013, 0.08272274434814869, 0.24123575018711244, 0.07910108549492906, 0.0, 0.09521012876965221, 0.09959222228574477], [0.13143427209880282, 0.0948285151496683, 0.09205573751914846, 0.20912896337632028, 0.12510798763234973, 0.09521012876965221, 0.0, 0.028415529062329255], [0.1093690691400614, 0.09005314077454712, 0.07935942534885726, 0.2157981853353197, 0.11837975632212633, 0.09959222228574477, 0.028415529062329255, 0.0]], [[0.0, 0.08204050648291879, 0.11525474589812303, 0.340038532957959, 0.10349987971429392, 0.0691961322330022, 0.08405224994707179, 0.11822273481122486], [0.08204050648291879, 0.0, 0.06762280014230125, 0.3328413944290936, 0.04518744483855237, 0.11279174671610075, 0.016029989076834218, 0.06597876838544635], [0.11525474589812303, 0.06762280014230125, 0.0, 0.291670027955603, 0.05735905054279602, 0.11061510075219624, 0.0614112930183635, 0.07972365173883263], [0.340038532957959, 0.3328413944290936, 0.291670027955603, 0.0, 0.338395768825408, 0.32769690856383193, 0.3321992374816404, 0.36277880352027414], [0.10349987971429392, 0.04518744483855237, 0.05735905054279602, 0.338395768825408, 0.0, 0.11277508281456318, 0.044802164892828095, 0.044781289130807526], [0.0691961322330022, 0.11279174671610075, 0.11061510075219624, 0.32769690856383193, 0.11277508281456318, 0.0, 0.10929034913968436, 0.12238667768844658], [0.08405224994707179, 0.016029989076834218, 0.0614112930183635, 0.3321992374816404, 0.044802164892828095, 0.10929034913968436, 0.0, 0.05717984782636334], [0.11822273481122486, 0.06597876838544635, 0.07972365173883263, 0.36277880352027414, 0.044781289130807526, 0.12238667768844658, 0.05717984782636334, 0.0]], [[0.0, 0.3292009460692359, 0.13598052749865264, 0.190363809556706, 0.19788943931406947, 0.4094789120075694, 0.3717542516597132, 0.17565068323504487], [0.3292009460692359, 0.0, 0.3826413255499976, 0.25105764609588077, 0.3054378253175778, 0.4271460672333297, 0.283015842672713, 0.3012608255635942], [0.13598052749865264, 0.3826413255499976, 0.0, 0.3042635254535412, 0.15737796321621708, 0.45669571529119457, 0.3963382116520626, 0.1467831208951747], [0.190363809556706, 0.25105764609588077, 0.3042635254535412, 0.0, 0.295939935149885, 0.34929182848720297, 0.3288325115198053, 0.29691263002199975], [0.19788943931406947, 0.3054378253175778, 0.15737796321621708, 0.295939935149885, 0.0, 0.4069281525368907, 0.3820022261191524, 0.13289489697704882], [0.4094789120075694, 0.4271460672333297, 0.45669571529119457, 0.34929182848720297, 0.4069281525368907, 0.0, 0.5753812168267117, 0.44462297615429924], [0.3717542516597132, 0.283015842672713, 0.3963382116520626, 0.3288325115198053, 0.3820022261191524, 0.5753812168267117, 0.0, 0.39293312383312695], [0.17565068323504487, 0.3012608255635942, 0.1467831208951747, 0.29691263002199975, 0.13289489697704882, 0.44462297615429924, 0.39293312383312695, 0.0]], [[0.0, 0.05781638973344921, 0.05086114207154894, 0.11664729773778773, 0.08726030952258337, 0.06216301105733065, 0.05676165273305822, 0.08577374791088023], [0.05781638973344921, 0.0, 0.027869482285185657, 0.1319312512089091, 0.07411449729234039, 0.04722440737490076, 0.04015992235697943, 0.04048780225181264], [0.05086114207154894, 0.027869482285185657, 0.0, 0.12498737967710437, 0.06552435725354608, 0.05209089592796592, 0.039744427553500807, 0.05521423567200001], [0.11664729773778773, 0.1319312512089091, 0.12498737967710437, 0.0, 0.1649978553126852, 0.1395286054678106, 0.13548808164221157, 0.1669493463908221], [0.08726030952258337, 0.07411449729234039, 0.06552435725354608, 0.1649978553126852, 0.0, 0.04951755016746827, 0.06016197839895065, 0.06285684480259146], [0.06216301105733065, 0.04722440737490076, 0.05209089592796592, 0.1395286054678106, 0.04951755016746827, 0.0, 0.028267484978039395, 0.054339494767709905], [0.05676165273305822, 0.04015992235697943, 0.039744427553500807, 0.13548808164221157, 0.06016197839895065, 0.028267484978039395, 0.0, 0.0588276678875737], [0.08577374791088023, 0.04048780225181264, 0.05521423567200001, 0.1669493463908221, 0.06285684480259146, 0.054339494767709905, 0.0588276678875737, 0.0]], [[0.0, 0.028119344043743267, 0.022484408513037075, 0.07674841200740853, 0.1973088784998061, 0.05180946093832789, 0.04101942664878664, 0.09737915337805811], [0.028119344043743267, 0.0, 0.005637411332422519, 0.04869590221408368, 0.16969083646651956, 0.023712982366445808, 0.01291011372749102, 0.06937678995696804], [0.022484408513037075, 0.005637411332422519, 0.0, 0.05432415191685318, 0.17524158070323037, 0.029347887987693746, 0.018546648050050726, 0.07499673812409535], [0.07674841200740853, 0.04869590221408368, 0.05432415191685318, 0.0, 0.12147987233414881, 0.024999891983501603, 0.03579923380186517, 0.020719430589384708], [0.1973088784998061, 0.16969083646651956, 0.17524158070323037, 0.12147987233414881, 0.0, 0.14627101200876236, 0.15695431995044715, 0.10087388760343693], [0.05180946093832789, 0.023712982366445808, 0.029347887987693746, 0.024999891983501603, 0.14627101200876236, 0.0, 0.010804921266175002, 0.045706699694898635], [0.04101942664878664, 0.01291011372749102, 0.018546648050050726, 0.03579923380186517, 0.15695431995044715, 0.010804921266175002, 0.0, 0.05649599398396238], [0.09737915337805811, 0.06937678995696804, 0.07499673812409535, 0.020719430589384708, 0.10087388760343693, 0.045706699694898635, 0.05649599398396238, 0.0]], [[0.0, 0.03491332393921399, 0.05170399602477903, 0.07154211050177316, 0.09942510497668026, 0.07146815889875885, 0.08695490494180579, 0.06576753652246045], [0.03491332393921399, 0.0, 0.05668965305546387, 0.07507449125308584, 0.09800462243808622, 0.070203456410925, 0.09685636362927996, 0.07987714919933747], [0.05170399602477903, 0.05668965305546387, 0.0, 0.09537207752844382, 0.12041398125151412, 0.07730572079200063, 0.07053257839505109, 0.05147165021156643], [0.07154211050177316, 0.07507449125308584, 0.09537207752844382, 0.0, 0.11814039998877864, 0.07519125383190788, 0.12400123370006848, 0.10508578383740687], [0.09942510497668026, 0.09800462243808622, 0.12041398125151412, 0.11814039998877864, 0.0, 0.08688584760382093, 0.09856374232887835, 0.09258905355393512], [0.07146815889875885, 0.070203456410925, 0.07730572079200063, 0.07519125383190788, 0.08688584760382093, 0.0, 0.10262831451831884, 0.07729790238890594], [0.08695490494180579, 0.09685636362927996, 0.07053257839505109, 0.12400123370006848, 0.09856374232887835, 0.10262831451831884, 0.0, 0.03135338549555653], [0.06576753652246045, 0.07987714919933747, 0.05147165021156643, 0.10508578383740687, 0.09258905355393512, 0.07729790238890594, 0.03135338549555653, 0.0]], [[0.0, 0.0, 0.0, 0.0, 0.0, 0.0, 0.0, 0.0], [0.0, 0.0, 0.0, 0.0, 0.0, 0.0, 0.0, 0.0], [0.0, 0.0, 0.0, 0.0, 0.0, 0.0, 0.0, 0.0], [0.0, 0.0, 0.0, 0.0, 0.0, 0.0, 0.0, 0.0], [0.0, 0.0, 0.0, 0.0, 0.0, 0.0, 0.0, 0.0], [0.0, 0.0, 0.0, 0.0, 0.0, 0.0, 0.0, 0.0], [0.0, 0.0, 0.0, 0.0, 0.0, 0.0, 0.0, 0.0], [0.0, 0.0, 0.0, 0.0, 0.0, 0.0, 0.0, 0.0]], [[0.0, 0.1184657931374308, 0.07825467725268699, 0.169872646913384, 0.0351672113524459, 0.0767143290430651, 0.027271646898640367, 0.04087022049582423], [0.1184657931374308, 0.0, 0.1770158772689922, 0.09214217665028941, 0.09126681620708242, 0.16640884265165945, 0.10486373876858686, 0.10110437009769123], [0.07825467725268699, 0.1770158772689922, 0.0, 0.22186710945782076, 0.09211174232074978, 0.026272448979185625, 0.08308238327040046, 0.0852018288180907], [0.169872646913384, 0.09214217665028941, 0.22186710945782076, 0.0, 0.1490738036925193, 0.2151690759247678, 0.15641010347503323, 0.15032075662612898], [0.0351672113524459, 0.09126681620708242, 0.09211174232074978, 0.1490738036925193, 0.0, 0.08230300789770227, 0.020921774767691453, 0.020184445289894364], [0.0767143290430651, 0.16640884265165945, 0.026272448979185625, 0.2151690759247678, 0.08230300789770227, 0.0, 0.0744180443510459, 0.07339011750398777], [0.027271646898640367, 0.10486373876858686, 0.08308238327040046, 0.15641010347503323, 0.020921774767691453, 0.0744180443510459, 0.0, 0.017436778818328263], [0.04087022049582423, 0.10110437009769123, 0.0852018288180907, 0.15032075662612898, 0.020184445289894364, 0.07339011750398777, 0.017436778818328263, 0.0]], [[0.0, 0.18798508913784037, 0.07346515039351831, 0.19248221943596294, 0.10900669810592166, 0.12995750659314959, 0.0968852688888642, 0.11987827031228686], [0.18798508913784037, 0.0, 0.15287928024821731, 0.2147470918718245, 0.08581784523715724, 0.07321793359694702, 0.1672512157939501, 0.17876453317424681], [0.07346515039351831, 0.15287928024821731, 0.0, 0.13004808575369267, 0.07608979320273902, 0.09036546939320043, 0.03267411863384386, 0.06571044908108928], [0.19248221943596294, 0.2147470918718245, 0.13004808575369267, 0.0, 0.17070037829655063, 0.16516192155769666, 0.1062131958496322, 0.09677242784814315], [0.10900669810592166, 0.08581784523715724, 0.07608979320273902, 0.17070037829655063, 0.0, 0.04075092226696326, 0.09995055794651485, 0.12287659290138184], [0.12995750659314959, 0.07321793359694702, 0.09036546939320043, 0.16516192155769666, 0.04075092226696326, 0.0, 0.10631229266504494, 0.11843735339323619], [0.0968852688888642, 0.1672512157939501, 0.03267411863384386, 0.1062131958496322, 0.09995055794651485, 0.10631229266504494, 0.0, 0.03814783170816152], [0.11987827031228686, 0.17876453317424681, 0.06571044908108928, 0.09677242784814315, 0.12287659290138184, 0.11843735339323619, 0.03814783170816152, 0.0]], [[0.0, 0.051289143937271416, 0.04727351041948784, 0.15950242835656273, 0.01977014207439929, 0.050407948119356026, 0.02502420034393105, 0.015284760847094257], [0.051289143937271416, 0.0, 0.07043630762440897, 0.12364431852694059, 0.04395234393904104, 0.057659476532713055, 0.04108697337589412, 0.05825305832836674], [0.04727351041948784, 0.07043630762440897, 0.0, 0.13838514708576918, 0.033474877386137025, 0.020643326695396598, 0.03299152999749923, 0.033188266805299654], [0.15950242835656273, 0.12364431852694059, 0.13838514708576918, 0.0, 0.14132797877888312, 0.12002228675698826, 0.13576242363188834, 0.1558374859887077], [0.01977014207439929, 0.04395234393904104, 0.033474877386137025, 0.14132797877888312, 0.0, 0.031398307187336646, 0.005640874949995015, 0.01632478678326838], [0.050407948119356026, 0.057659476532713055, 0.020643326695396598, 0.12002228675698826, 0.031398307187336646, 0.0, 0.027614848066477255, 0.04025505296525783], [0.02502420034393105, 0.04108697337589412, 0.03299152999749923, 0.13576242363188834, 0.005640874949995015, 0.027614848066477255, 0.0, 0.021568180605848915], [0.015284760847094257, 0.05825305832836674, 0.033188266805299654, 0.1558374859887077, 0.01632478678326838, 0.04025505296525783, 0.021568180605848915, 0.0]], [[0.0, 0.05578611908825208, 0.05285891810945109, 0.2253863163946782, 0.0536537001860722, 0.02206437083673995, 0.07235091925659569, 0.054063545305688736], [0.05578611908825208, 0.0, 0.10851877397377377, 0.2795380380264146, 0.0021347697626400487, 0.0778135511321172, 0.016589199726782872, 0.0017244869168327205], [0.05285891810945109, 0.10851877397377377, 0.0, 0.17362878548141877, 0.10639336245628701, 0.03080970713903543, 0.12502352462529892, 0.10680187372256604], [0.2253863163946782, 0.2795380380264146, 0.17362878548141877, 0.0, 0.27747590688398704, 0.20384007634697301, 0.29553724833796696, 0.27787228833620736], [0.0536537001860722, 0.0021347697626400487, 0.10639336245628701, 0.27747590688398704, 0.0, 0.07568346443927769, 0.01872373334822879, 0.0004102833876934523], [0.02206437083673995, 0.0778135511321172, 0.03080970713903543, 0.20384007634697301, 0.07568346443927769, 0.0, 0.09435785532342066, 0.07609286679439538], [0.07235091925659569, 0.016589199726782872, 0.12502352462529892, 0.29553724833796696, 0.01872373334822879, 0.09435785532342066, 0.0, 0.018313500093801553], [0.054063545305688736, 0.0017244869168327205, 0.10680187372256604, 0.27787228833620736, 0.0004102833876934523, 0.07609286679439538, 0.018313500093801553, 0.0]], [[0.0, 0.0, 0.0, 0.0, 0.0, 0.0, 0.0, 0.0], [0.0, 0.0, 0.0, 0.0, 0.0, 0.0, 0.0, 0.0], [0.0, 0.0, 0.0, 0.0, 0.0, 0.0, 0.0, 0.0], [0.0, 0.0, 0.0, 0.0, 0.0, 0.0, 0.0, 0.0], [0.0, 0.0, 0.0, 0.0, 0.0, 0.0, 0.0, 0.0], [0.0, 0.0, 0.0, 0.0, 0.0, 0.0, 0.0, 0.0], [0.0, 0.0, 0.0, 0.0, 0.0, 0.0, 0.0, 0.0], [0.0, 0.0, 0.0, 0.0, 0.0, 0.0, 0.0, 0.0]], [[0.0, 0.05654767111619357, 0.16347238449049895, 0.11167148550180615, 0.1324667871507065, 0.1332435482986179, 0.15546945782456362, 0.1492316762174459], [0.05654767111619357, 0.0, 0.16425211378374924, 0.10265021343164916, 0.12592346276636654, 0.1299020061249862, 0.13709851400742593, 0.1415488286298777], [0.16347238449049895, 0.16425211378374924, 0.0, 0.10798862147744924, 0.11175749168595683, 0.11608631154404205, 0.08871162263604226, 0.039727947464368855], [0.11167148550180615, 0.10265021343164916, 0.10798862147744924, 0.0, 0.1464101080931473, 0.14562046572924506, 0.13507456758122952, 0.10646956459943592], [0.1324667871507065, 0.12592346276636654, 0.11175749168595683, 0.1464101080931473, 0.0, 0.02624930442638812, 0.05189854947782026, 0.07793000205372871], [0.1332435482986179, 0.1299020061249862, 0.11608631154404205, 0.14562046572924506, 0.02624930442638812, 0.0, 0.06549072558237522, 0.08444925621317872], [0.15546945782456362, 0.13709851400742593, 0.08871162263604226, 0.13507456758122952, 0.05189854947782026, 0.06549072558237522, 0.0, 0.050466327532607255], [0.1492316762174459, 0.1415488286298777, 0.039727947464368855, 0.10646956459943592, 0.07793000205372871, 0.08444925621317872, 0.050466327532607255, 0.0]], [[0.0, 0.10201045464830359, 0.0422021175166047, 0.2979190966866372, 0.10363972941960849, 0.11520943895214418, 0.10367796187459451, 0.10738966493483547], [0.10201045464830359, 0.0, 0.09816873381436181, 0.3085252679398537, 0.0672886954883094, 0.10027463094919521, 0.07546557719267542, 0.05232108347837846], [0.0422021175166047, 0.09816873381436181, 0.0, 0.33499005858363273, 0.07393207456166573, 0.07730493172270485, 0.07115643966841005, 0.0835701604567193], [0.2979190966866372, 0.3085252679398537, 0.33499005858363273, 0.0, 0.3620353589518008, 0.38648413462743425, 0.3672725948802623, 0.3526984642614144], [0.10363972941960849, 0.0672886954883094, 0.07393207456166573, 0.3620353589518008, 0.0, 0.033801663290263725, 0.008948758575955888, 0.0181257892424683], [0.11520943895214418, 0.10027463094919521, 0.07730493172270485, 0.38648413462743425, 0.033801663290263725, 0.0, 0.02527613890368882, 0.05110504730412058], [0.10367796187459451, 0.07546557719267542, 0.07115643966841005, 0.3672725948802623, 0.008948758575955888, 0.02527613890368882, 0.0, 0.027036233603227575], [0.10738966493483547, 0.05232108347837846, 0.0835701604567193, 0.3526984642614144, 0.0181257892424683, 0.05110504730412058, 0.027036233603227575, 0.0]], [[0.0, 0.03391899776447424, 0.23036078834939783, 0.270938990500571, 0.030634204194770243, 0.15530642209310047, 0.08559821768156813, 0.13515025030689326], [0.03391899776447424, 0.0, 0.26354958555513813, 0.30387831143012695, 0.003286219178790915, 0.1888616833784597, 0.11938524573708058, 0.1687833718522017], [0.23036078834939783, 0.26354958555513813, 0.0, 0.04151199542047958, 0.2603442250546992, 0.07600141267204256, 0.14575969160464375, 0.09625173342149618], [0.270938990500571, 0.30387831143012695, 0.04151199542047958, 0.0, 0.30069830949559495, 0.11736693044009029, 0.18684585020940173, 0.13754963826908412], [0.030634204194770243, 0.003286219178790915, 0.2603442250546992, 0.30069830949559495, 0.0, 0.18561828940600805, 0.116116747336324, 0.1655316938805595], [0.15530642209310047, 0.1888616833784597, 0.07600141267204256, 0.11736693044009029, 0.18561828940600805, 0.0, 0.07003410046864965, 0.02030420469950772], [0.08559821768156813, 0.11938524573708058, 0.14575969160464375, 0.18684585020940173, 0.116116747336324, 0.07003410046864965, 0.0, 0.04975448460575795], [0.13515025030689326, 0.1687833718522017, 0.09625173342149618, 0.13754963826908412, 0.1655316938805595, 0.02030420469950772, 0.04975448460575795, 0.0]], [[0.0, 0.09699492151929463, 0.14505403523025157, 0.23345526403199396, 0.08588573338749708, 0.08602911133757511, 0.1548616828601632, 0.07004762836597929], [0.09699492151929463, 0.0, 0.10501924337383715, 0.20118902295286648, 0.06678995971598524, 0.11328439593162563, 0.07961359033798149, 0.062017284308643617], [0.14505403523025157, 0.10501924337383715, 0.0, 0.12083509715313684, 0.08807087776115574, 0.10534932839278544, 0.06401028011427312, 0.08092908211904117], [0.23345526403199396, 0.20118902295286648, 0.12083509715313684, 0.0, 0.19901623642263253, 0.19766014835778048, 0.14061044876453743, 0.18180955947256297], [0.08588573338749708, 0.06678995971598524, 0.08807087776115574, 0.19901623642263253, 0.0, 0.06212088604340385, 0.10161278659917355, 0.03433433971594687], [0.08602911133757511, 0.11328439593162563, 0.10534932839278544, 0.19766014835778048, 0.06212088604340385, 0.0, 0.14136612715685176, 0.05606974821205944], [0.1548616828601632, 0.07961359033798149, 0.06401028011427312, 0.14061044876453743, 0.10161278659917355, 0.14136612715685176, 0.0, 0.09655473911299645], [0.07004762836597929, 0.062017284308643617, 0.08092908211904117, 0.18180955947256297, 0.03433433971594687, 0.05606974821205944, 0.09655473911299645, 0.0]], [[0.0, 0.09113463653425889, 0.14187722384376658, 0.16190601017943013, 0.08491621766172798, 0.1208767150263304, 0.06973222243390263, 0.3855840502208349], [0.09113463653425889, 0.0, 0.18028593586497046, 0.18554628266157924, 0.14012961885400713, 0.05569060272534839, 0.039898927780861224, 0.3488899500413614], [0.14187722384376658, 0.18028593586497046, 0.0, 0.29686830415361937, 0.14865498724486445, 0.18971475768600632, 0.1700439416830765, 0.4973504876363311], [0.16190601017943013, 0.18554628266157924, 0.29686830415361937, 0.0, 0.18258602257971285, 0.21961224982775635, 0.17879812560533362, 0.29553039713444645], [0.08491621766172798, 0.14012961885400713, 0.14865498724486445, 0.18258602257971285, 0.0, 0.18022436174747544, 0.13244100903962586, 0.4348610461673499], [0.1208767150263304, 0.05569060272534839, 0.18971475768600632, 0.21961224982775635, 0.18022436174747544, 0.0, 0.055400354635905855, 0.34707407681598207], [0.06973222243390263, 0.039898927780861224, 0.1700439416830765, 0.17879812560533362, 0.13244100903962586, 0.055400354635905855, 0.0, 0.35234573680668224], [0.3855840502208349, 0.3488899500413614, 0.4973504876363311, 0.29553039713444645, 0.4348610461673499, 0.34707407681598207, 0.35234573680668224, 0.0]], [[0.0, 0.16030105798290248, 0.16078635993876453, 0.36671621144720423, 0.24048489182145502, 0.2916466501169953, 0.25403023616790565, 0.2570142019483188], [0.16030105798290248, 0.0, 0.16071770181927603, 0.28811846768003013, 0.0940801384560145, 0.14077251924063394, 0.12082867444022798, 0.11397221110131264], [0.16078635993876453, 0.16071770181927603, 0.0, 0.22418090182417752, 0.1751428443638205, 0.2821050041205383, 0.16572922212069024, 0.1813702309647667], [0.36671621144720423, 0.28811846768003013, 0.22418090182417752, 0.0, 0.21858961654582035, 0.32240014328614797, 0.1843008021084677, 0.2030404976221473], [0.24048489182145502, 0.0940801384560145, 0.1751428443638205, 0.21858961654582035, 0.0, 0.12224476052723225, 0.035113949742986775, 0.020318821977236418], [0.2916466501169953, 0.14077251924063394, 0.2821050041205383, 0.32240014328614797, 0.12224476052723225, 0.0, 0.152110372123513, 0.13011283322186015], [0.25403023616790565, 0.12082867444022798, 0.16572922212069024, 0.1843008021084677, 0.035113949742986775, 0.152110372123513, 0.0, 0.022330249633771126], [0.2570142019483188, 0.11397221110131264, 0.1813702309647667, 0.2030404976221473, 0.020318821977236418, 0.13011283322186015, 0.022330249633771126, 0.0]], [[0.0, 0.048805050860254204, 0.04314023183006651, 0.26350080480610333, 0.04946896266782469, 0.07941263683768057, 0.14466317670695136, 0.22985315171333362], [0.048805050860254204, 0.0, 0.0056703850814576766, 0.2164395385273672, 0.098173701450797, 0.030665402599900478, 0.19293637487834228, 0.2775074322427671], [0.04314023183006651, 0.0056703850814576766, 0.0, 0.22192702914540363, 0.09252607094432752, 0.03633254384163597, 0.18734880680419988, 0.2719994572709821], [0.26350080480610333, 0.2164395385273672, 0.22192702914540363, 0.0, 0.31077446637139555, 0.18665869153549147, 0.40083060459654607, 0.48061687093635597], [0.04946896266782469, 0.098173701450797, 0.09252607094432752, 0.31077446637139555, 0.0, 0.12866119309302557, 0.09544476538195701, 0.18111333534978288], [0.07941263683768057, 0.030665402599900478, 0.03633254384163597, 0.18665869153549147, 0.12866119309302557, 0.0, 0.22305128257699794, 0.3071556439161088], [0.14466317670695136, 0.19293637487834228, 0.18734880680419988, 0.40083060459654607, 0.09544476538195701, 0.22305128257699794, 0.0, 0.08618532128962249], [0.22985315171333362, 0.2775074322427671, 0.2719994572709821, 0.48061687093635597, 0.18111333534978288, 0.3071556439161088, 0.08618532128962249, 0.0]], [[0.0, 0.02469815035784392, 0.05529255971027347, 0.05357391511257219, 0.04168192477622946, 0.03981703605380907, 0.043443516049390105, 0.024781528582630524], [0.02469815035784392, 0.0, 0.07986912990102997, 0.02890991024588973, 0.01699976479434277, 0.01513253300943658, 0.06806227864856661, 0.04944803929946856], [0.05529255971027347, 0.07986912990102997, 0.0, 0.10852981370567251, 0.09673498427922517, 0.09488428226993614, 0.011886171402614094, 0.030563190067068553], [0.05357391511257219, 0.02890991024588973, 0.10852981370567251, 0.0, 0.011914977052504603, 0.013782369472796091, 0.0967871865995957, 0.07825319204671136], [0.04168192477622946, 0.01699976479434277, 0.09673498427922517, 0.011914977052504603, 0.0, 0.0018676385563573292, 0.08496417636010051, 0.06639426975667077], [0.03981703605380907, 0.01513253300943658, 0.09488428226993614, 0.013782369472796091, 0.0018676385563573292, 0.0, 0.0831092658595228, 0.06453407755421423], [0.043443516049390105, 0.06806227864856661, 0.011886171402614094, 0.0967871865995957, 0.08496417636010051, 0.0831092658595228, 0.0, 0.018686384202729004], [0.024781528582630524, 0.04944803929946856, 0.030563190067068553, 0.07825319204671136, 0.06639426975667077, 0.06453407755421423, 0.018686384202729004, 0.0]], [[0.0, 0.0, 0.0, 0.0, 0.0, 0.0, 0.0, 0.0], [0.0, 0.0, 0.0, 0.0, 0.0, 0.0, 0.0, 0.0], [0.0, 0.0, 0.0, 0.0, 0.0, 0.0, 0.0, 0.0], [0.0, 0.0, 0.0, 0.0, 0.0, 0.0, 0.0, 0.0], [0.0, 0.0, 0.0, 0.0, 0.0, 0.0, 0.0, 0.0], [0.0, 0.0, 0.0, 0.0, 0.0, 0.0, 0.0, 0.0], [0.0, 0.0, 0.0, 0.0, 0.0, 0.0, 0.0, 0.0], [0.0, 0.0, 0.0, 0.0, 0.0, 0.0, 0.0, 0.0]], [[0.0, 0.17602173676667784, 0.12226683292842169, 0.24273886836269737, 0.15405422864256443, 0.3072675873554108, 0.20584484508331802, 0.12371316578519502], [0.17602173676667784, 0.0, 0.177111311791174, 0.17942636919603913, 0.15365293709945418, 0.21127346918233683, 0.2849571067091544, 0.17291476948499174], [0.12226683292842169, 0.177111311791174, 0.0, 0.15197040875459888, 0.11089079821009587, 0.2422157727563572, 0.17975000103000072, 0.05282115968914353], [0.24273886836269737, 0.17942636919603913, 0.15197040875459888, 0.0, 0.18034972939217989, 0.14476494604724352, 0.22899691123396074, 0.14302990786078848], [0.15405422864256443, 0.15365293709945418, 0.11089079821009587, 0.18034972939217989, 0.0, 0.22742212064832304, 0.26665376803960583, 0.11462861606451814], [0.3072675873554108, 0.21127346918233683, 0.2422157727563572, 0.14476494604724352, 0.22742212064832304, 0.0, 0.3170646675208325, 0.2204792421306286], [0.20584484508331802, 0.2849571067091544, 0.17975000103000072, 0.22899691123396074, 0.26665376803960583, 0.3170646675208325, 0.0, 0.1649939716513078], [0.12371316578519502, 0.17291476948499174, 0.05282115968914353, 0.14302990786078848, 0.11462861606451814, 0.2204792421306286, 0.1649939716513078, 0.0]], [[0.0, 0.05685366106597576, 0.04620233564966062, 0.1450547939796708, 0.03286827471844795, 0.043334223657297624, 0.051656973016726226, 0.0716953837782106], [0.05685366106597576, 0.0, 0.042357053520488484, 0.1633068986489186, 0.05617012929212735, 0.061792348958745254, 0.056947056047448694, 0.08672097352720495], [0.04620233564966062, 0.042357053520488484, 0.0, 0.1566627263949998, 0.03231087293555321, 0.07567269241216507, 0.0684209763104167, 0.09833145724989238], [0.1450547939796708, 0.1633068986489186, 0.1566627263949998, 0.0, 0.15250981933390215, 0.14967040106876334, 0.1463385393964833, 0.13359790623343598], [0.03286827471844795, 0.05617012929212735, 0.03231087293555321, 0.15250981933390215, 0.0, 0.07095495574905611, 0.07654587582526791, 0.10010145312115117], [0.043334223657297624, 0.061792348958745254, 0.07567269241216507, 0.14967040106876334, 0.07095495574905611, 0.0, 0.040830441518145626, 0.05313840004502907], [0.051656973016726226, 0.056947056047448694, 0.0684209763104167, 0.1463385393964833, 0.07654587582526791, 0.040830441518145626, 0.0, 0.034958308251390076], [0.0716953837782106, 0.08672097352720495, 0.09833145724989238, 0.13359790623343598, 0.10010145312115117, 0.05313840004502907, 0.034958308251390076, 0.0]], [[0.0, 0.0, 0.0, 0.0, 0.0, 0.0, 0.0, 0.0], [0.0, 0.0, 0.0, 0.0, 0.0, 0.0, 0.0, 0.0], [0.0, 0.0, 0.0, 0.0, 0.0, 0.0, 0.0, 0.0], [0.0, 0.0, 0.0, 0.0, 0.0, 0.0, 0.0, 0.0], [0.0, 0.0, 0.0, 0.0, 0.0, 0.0, 0.0, 0.0], [0.0, 0.0, 0.0, 0.0, 0.0, 0.0, 0.0, 0.0], [0.0, 0.0, 0.0, 0.0, 0.0, 0.0, 0.0, 0.0], [0.0, 0.0, 0.0, 0.0, 0.0, 0.0, 0.0, 0.0]], [[0.0, 0.03377266562810902, 0.13822094596415624, 0.17133432359083844, 0.12605565213605452, 0.13871427767300662, 0.15611912947280132, 0.14452735959994634], [0.03377266562810902, 0.0, 0.10733829589267162, 0.13924362165662166, 0.09569613668302876, 0.10861884897467056, 0.12520611072931428, 0.13123803567872694], [0.13822094596415624, 0.10733829589267162, 0.0, 0.08724562669388088, 0.08113701993627254, 0.09416947627840798, 0.022439685732631727, 0.11097451201412689], [0.17133432359083844, 0.13924362165662166, 0.08724562669388088, 0.0, 0.07863447924773839, 0.06245928136856629, 0.08730248478410015, 0.17484513057849668], [0.12605565213605452, 0.09569613668302876, 0.08113701993627254, 0.07863447924773839, 0.0, 0.03453245334492573, 0.0870096143441155, 0.16582597159099793], [0.13871427767300662, 0.10861884897467056, 0.09416947627840798, 0.06245928136856629, 0.03453245334492573, 0.0, 0.10148843948617015, 0.17114269277569338], [0.15611912947280132, 0.12520611072931428, 0.022439685732631727, 0.08730248478410015, 0.0870096143441155, 0.10148843948617015, 0.0, 0.12862534014964203], [0.14452735959994634, 0.13123803567872694, 0.11097451201412689, 0.17484513057849668, 0.16582597159099793, 0.17114269277569338, 0.12862534014964203, 0.0]], [[0.0, 0.0, 0.0, 0.0, 0.0, 0.0, 0.0, 0.0], [0.0, 0.0, 0.0, 0.0, 0.0, 0.0, 0.0, 0.0], [0.0, 0.0, 0.0, 0.0, 0.0, 0.0, 0.0, 0.0], [0.0, 0.0, 0.0, 0.0, 0.0, 0.0, 0.0, 0.0], [0.0, 0.0, 0.0, 0.0, 0.0, 0.0, 0.0, 0.0], [0.0, 0.0, 0.0, 0.0, 0.0, 0.0, 0.0, 0.0], [0.0, 0.0, 0.0, 0.0, 0.0, 0.0, 0.0, 0.0], [0.0, 0.0, 0.0, 0.0, 0.0, 0.0, 0.0, 0.0]], [[0.0, 0.22568763014629328, 0.11269325631767257, 0.13972543087581482, 0.18562681824779223, 0.17317834904100327, 0.12080902721333717, 0.21801426285794204], [0.22568763014629328, 0.0, 0.16690683373570211, 0.21861834965612056, 0.18266938080456774, 0.2427554209672247, 0.18889815726964607, 0.214487612478985], [0.11269325631767257, 0.16690683373570211, 0.0, 0.07491325387167301, 0.12204610460750498, 0.13301271877537563, 0.07734428121223548, 0.13838759707945367], [0.13972543087581482, 0.21861834965612056, 0.07491325387167301, 0.0, 0.16355962930115947, 0.17287257955759758, 0.11345653920781948, 0.17003086089308023], [0.18562681824779223, 0.18266938080456774, 0.12204610460750498, 0.16355962930115947, 0.0, 0.10771621514486374, 0.10999440601188333, 0.11843393948695936], [0.17317834904100327, 0.2427554209672247, 0.13301271877537563, 0.17287257955759758, 0.10771621514486374, 0.0, 0.11407216143371417, 0.1084374942096903], [0.12080902721333717, 0.18889815726964607, 0.07734428121223548, 0.11345653920781948, 0.10999440601188333, 0.11407216143371417, 0.0, 0.11548240988457449], [0.21801426285794204, 0.214487612478985, 0.13838759707945367, 0.17003086089308023, 0.11843393948695936, 0.1084374942096903, 0.11548240988457449, 0.0]], [[0.0, 0.06961475323371556, 0.09736756887773136, 0.07147147878148878, 0.05011946632434447, 0.09376077932352173, 0.08171433771056358, 0.12609156379579528], [0.06961475323371556, 0.0, 0.08272722192879554, 0.09028854366413121, 0.06836497071257018, 0.09684641169055587, 0.07236440335960187, 0.09617138172653844], [0.09736756887773136, 0.08272722192879554, 0.0, 0.057036719807490366, 0.06277079205556439, 0.07426294658768848, 0.052556040623138504, 0.052978060933118236], [0.07147147878148878, 0.09028854366413121, 0.057036719807490366, 0.0, 0.027346299466713037, 0.08268212912935347, 0.06772107334665392, 0.0835855271242297], [0.05011946632434447, 0.06836497071257018, 0.06277079205556439, 0.027346299466713037, 0.0, 0.07649321749689457, 0.057692762531699526, 0.08530423105362873], [0.09376077932352173, 0.09684641169055587, 0.07426294658768848, 0.08268212912935347, 0.07649321749689457, 0.0, 0.06401919008318412, 0.08862593495281128], [0.08171433771056358, 0.07236440335960187, 0.052556040623138504, 0.06772107334665392, 0.057692762531699526, 0.06401919008318412, 0.0, 0.057664369299441784], [0.12609156379579528, 0.09617138172653844, 0.052978060933118236, 0.0835855271242297, 0.08530423105362873, 0.08862593495281128, 0.057664369299441784, 0.0]], [[0.0, 0.13908202431503855, 0.20027640836494462, 0.29957328605188943, 0.3062379664748463, 0.34770607264680126, 0.4101192682447741, 0.4525280543303011], [0.13908202431503855, 0.0, 0.08061574626893205, 0.16368939250453685, 0.17379297148920317, 0.221464026653278, 0.2830330681816317, 0.32838189101946097], [0.20027640836494462, 0.08061574626893205, 0.0, 0.13492563232480492, 0.15562689381538083, 0.2044496179427175, 0.2543995434076375, 0.29552425523218834], [0.29957328605188943, 0.16368939250453685, 0.13492563232480492, 0.0, 0.04243456001064111, 0.09584067618387232, 0.13810069341961506, 0.1867815230161993], [0.3062379664748463, 0.17379297148920317, 0.15562689381538083, 0.04243456001064111, 0.0, 0.057912385740804886, 0.11449903334320201, 0.1650969219999657], [0.34770607264680126, 0.221464026653278, 0.2044496179427175, 0.09584067618387232, 0.057912385740804886, 0.0, 0.07109990240660569, 0.11987544973814793], [0.4101192682447741, 0.2830330681816317, 0.2543995434076375, 0.13810069341961506, 0.11449903334320201, 0.07109990240660569, 0.0, 0.05379061795997199], [0.4525280543303011, 0.32838189101946097, 0.29552425523218834, 0.1867815230161993, 0.1650969219999657, 0.11987544973814793, 0.05379061795997199, 0.0]], [[0.0, 0.09607983770595913, 0.05676567489877755, 0.03177565129681866, 0.21728564009706774, 0.19146931818884794, 0.15465991513265995, 0.10233737351987245], [0.09607983770595913, 0.0, 0.13658858217254058, 0.07482557019869221, 0.17730120834867613, 0.18754548199505988, 0.09867816119421974, 0.14676251275819635], [0.05676567489877755, 0.13658858217254058, 0.0, 0.06553231641134381, 0.2517568911149262, 0.19497494513979952, 0.20786675834661214, 0.07726726518423091], [0.03177565129681866, 0.07482557019869221, 0.06553231641134381, 0.0, 0.1998405775927671, 0.1707959418965312, 0.1487697733771373, 0.0889704593955868], [0.21728564009706774, 0.17730120834867613, 0.2517568911149262, 0.1998405775927671, 0.0, 0.1329717567014648, 0.1674337319006465, 0.2136843252780634], [0.19146931818884794, 0.18754548199505988, 0.19497494513979952, 0.1707959418965312, 0.1329717567014648, 0.0, 0.2355949938457625, 0.12711402035286587], [0.15465991513265995, 0.09867816119421974, 0.20786675834661214, 0.1487697733771373, 0.1674337319006465, 0.2355949938457625, 0.0, 0.2223028419759466], [0.10233737351987245, 0.14676251275819635, 0.07726726518423091, 0.0889704593955868, 0.2136843252780634, 0.12711402035286587, 0.2223028419759466, 0.0]], [[0.0, 0.11689421927907104, 0.07289642995683458, 0.14925452861867447, 0.08508055403554554, 0.1325622637189737, 0.1415360592863012, 0.12380092506269233], [0.11689421927907104, 0.0, 0.09315397718529582, 0.13210588178004526, 0.06532255514299655, 0.060031279258821096, 0.05302619852641448, 0.039715039616414254], [0.07289642995683458, 0.09315397718529582, 0.0, 0.1259860995717589, 0.09686232806344387, 0.11451433512128846, 0.09480966591674948, 0.0951082601881633], [0.14925452861867447, 0.13210588178004526, 0.1259860995717589, 0.0, 0.11109204348185589, 0.08824814790298817, 0.15134623764721736, 0.16037101474675408], [0.08508055403554554, 0.06532255514299655, 0.09686232806344387, 0.11109204348185589, 0.0, 0.057654892926878164, 0.10619888774402311, 0.0965154844133358], [0.1325622637189737, 0.060031279258821096, 0.11451433512128846, 0.08824814790298817, 0.057654892926878164, 0.0, 0.09283575587495284, 0.09755732690371455], [0.1415360592863012, 0.05302619852641448, 0.09480966591674948, 0.15134623764721736, 0.10619888774402311, 0.09283575587495284, 0.0, 0.0555741152121413], [0.12380092506269233, 0.039715039616414254, 0.0951082601881633, 0.16037101474675408, 0.0965154844133358, 0.09755732690371455, 0.0555741152121413, 0.0]], [[0.0, 0.21173141567945078, 0.13551048398532917, 0.17458234215150267, 0.22249494736272982, 0.21973756551372553, 0.28043763459008236, 0.20060811007251764], [0.21173141567945078, 0.0, 0.14236885813175545, 0.15061456554109046, 0.10993913815335518, 0.042818888489144134, 0.25575068868649375, 0.10077509528777123], [0.13551048398532917, 0.14236885813175545, 0.0, 0.040784803161731165, 0.21695073542400387, 0.17456750570911606, 0.16263889604302892, 0.07639185236521284], [0.17458234215150267, 0.15061456554109046, 0.040784803161731165, 0.0, 0.23944276215955457, 0.18844607966841892, 0.1259087327803123, 0.059865362784739536], [0.22249494736272982, 0.10993913815335518, 0.21695073542400387, 0.23944276215955457, 0.0, 0.06982892752422301, 0.3542518001707414, 0.20234590099135133], [0.21973756551372553, 0.042818888489144134, 0.17456750570911606, 0.18844607966841892, 0.06982892752422301, 0.0, 0.29674439101321637, 0.14232925553405798], [0.28043763459008236, 0.25575068868649375, 0.16263889604302892, 0.1259087327803123, 0.3542518001707414, 0.29674439101321637, 0.0, 0.15724539900947432], [0.20060811007251764, 0.10077509528777123, 0.07639185236521284, 0.059865362784739536, 0.20234590099135133, 0.14232925553405798, 0.15724539900947432, 0.0]], [[0.0, 0.05487197345183967, 0.021579400879543666, 0.07622775729572744, 0.06682897389325808, 0.06842600470813158, 0.04838350956955861, 0.051597018368110904], [0.05487197345183967, 0.0, 0.05007745556685661, 0.10802519944253966, 0.043002315193381116, 0.05154640072449011, 0.04516161466047943, 0.07023760649234326], [0.021579400879543666, 0.05007745556685661, 0.0, 0.07517734248931743, 0.06121063645484807, 0.06925152675613545, 0.05651859077477035, 0.05596208360681506], [0.07622775729572744, 0.10802519944253966, 0.07517734248931743, 0.0, 0.10238782428909772, 0.13654179041070533, 0.11364624674824858, 0.11018495379148513], [0.06682897389325808, 0.043002315193381116, 0.06121063645484807, 0.10238782428909772, 0.0, 0.0896439108239404, 0.06759334320483021, 0.06688154372000148], [0.06842600470813158, 0.05154640072449011, 0.06925152675613545, 0.13654179041070533, 0.0896439108239404, 0.0, 0.04637441739427002, 0.08013521881500946], [0.04838350956955861, 0.04516161466047943, 0.05651859077477035, 0.11364624674824858, 0.06759334320483021, 0.04637441739427002, 0.0, 0.04911037594704649], [0.051597018368110904, 0.07023760649234326, 0.05596208360681506, 0.11018495379148513, 0.06688154372000148, 0.08013521881500946, 0.04911037594704649, 0.0]], [[0.0, 0.051322570895338426, 0.03915567115440955, 0.07586861020146661, 0.1048488909959302, 0.07890168587747955, 0.09978517118686278, 0.07533471261312587], [0.051322570895338426, 0.0, 0.030718454842644505, 0.06407085186033255, 0.10010873711810066, 0.07578701973174139, 0.11057277266628716, 0.08974412140936042], [0.03915567115440955, 0.030718454842644505, 0.0, 0.07010724804855925, 0.08948639450563421, 0.07168503297398665, 0.10188738595517703, 0.09379248269462366], [0.07586861020146661, 0.06407085186033255, 0.07010724804855925, 0.0, 0.09870152949280583, 0.05686258487772593, 0.10217307476837519, 0.0859566290198737], [0.1048488909959302, 0.10010873711810066, 0.08948639450563421, 0.09870152949280583, 0.0, 0.05062532913006701, 0.05430395665760012, 0.10843789004176468], [0.07890168587747955, 0.07578701973174139, 0.07168503297398665, 0.05686258487772593, 0.05062532913006701, 0.0, 0.04933084253016363, 0.06935526237130454], [0.09978517118686278, 0.11057277266628716, 0.10188738595517703, 0.10217307476837519, 0.05430395665760012, 0.04933084253016363, 0.0, 0.07383179554406132], [0.07533471261312587, 0.08974412140936042, 0.09379248269462366, 0.0859566290198737, 0.10843789004176468, 0.06935526237130454, 0.07383179554406132, 0.0]], [[0.0, 0.13719271545724476, 0.08507368412403589, 0.23832912059825898, 0.04133339521747376, 0.07568560444051284, 0.11318119677896865, 0.1277527366811232], [0.13719271545724476, 0.0, 0.06088004169765994, 0.1534463455693765, 0.1255393425617863, 0.11021445755286624, 0.1301844259778866, 0.11936375208917487], [0.08507368412403589, 0.06088004169765994, 0.0, 0.20034462897488234, 0.06597949221777033, 0.052145552447549794, 0.12617715387256026, 0.07987895405267091], [0.23832912059825898, 0.1534463455693765, 0.20034462897488234, 0.0, 0.249625627117876, 0.2497363237929471, 0.14849449522042035, 0.26910274425750186], [0.04133339521747376, 0.1255393425617863, 0.06597949221777033, 0.249625627117876, 0.0, 0.036446453912263393, 0.14180066658408122, 0.08858283659858344], [0.07568560444051284, 0.11021445755286624, 0.052145552447549794, 0.2497363237929471, 0.036446453912263393, 0.0, 0.16011080293221683, 0.05312945351351426], [0.11318119677896865, 0.1301844259778866, 0.12617715387256026, 0.14849449522042035, 0.14180066658408122, 0.16011080293221683, 0.0, 0.20164865915715155], [0.1277527366811232, 0.11936375208917487, 0.07987895405267091, 0.26910274425750186, 0.08858283659858344, 0.05312945351351426, 0.20164865915715155, 0.0]], [[0.0, 0.05613016763264591, 0.04886899859909333, 0.24187018164163654, 0.028718900818514304, 0.06331975296039392, 0.037270167322784126, 0.08423074706397561], [0.05613016763264591, 0.0, 0.04709928237955444, 0.2902634323987281, 0.05946451410668465, 0.049293002577875764, 0.0536785206822915, 0.06684112266453726], [0.04886899859909333, 0.04709928237955444, 0.0, 0.2695078920337327, 0.030818832094270703, 0.04065351322674629, 0.029948948156443386, 0.06826131871026916], [0.24187018164163654, 0.2902634323987281, 0.2695078920337327, 0.0, 0.24233406546253722, 0.27046511638485343, 0.255353256253352, 0.303735778716776], [0.028718900818514304, 0.05946451410668465, 0.030818832094270703, 0.24233406546253722, 0.0, 0.048425433960552856, 0.028496615351762435, 0.08448614700083076], [0.06331975296039392, 0.049293002577875764, 0.04065351322674629, 0.27046511638485343, 0.048425433960552856, 0.0, 0.0488532019081009, 0.07279745658216631], [0.037270167322784126, 0.0536785206822915, 0.029948948156443386, 0.255353256253352, 0.028496615351762435, 0.0488532019081009, 0.0, 0.0748089429736696], [0.08423074706397561, 0.06684112266453726, 0.06826131871026916, 0.303735778716776, 0.08448614700083076, 0.07279745658216631, 0.0748089429736696, 0.0]], [[0.0, 0.10245601481715304, 0.16218973041857077, 0.20433266940800102, 0.047669021053012545, 0.026782148746628393, 0.16248281787843102, 0.09861268946759263], [0.10245601481715304, 0.0, 0.11861525126489363, 0.20665282574957186, 0.13264879177508823, 0.11557735075224353, 0.18241987951865996, 0.046976836170918496], [0.16218973041857077, 0.11861525126489363, 0.0, 0.233722851018989, 0.17689147472313224, 0.15984120244071065, 0.15246526132849203, 0.14438438727021088], [0.20433266940800102, 0.20665282574957186, 0.233722851018989, 0.0, 0.22041587209948116, 0.2219378761620896, 0.18042344579227743, 0.19573094179824593], [0.047669021053012545, 0.13264879177508823, 0.17689147472313224, 0.22041587209948116, 0.0, 0.048832011414555856, 0.1505159735213805, 0.13492593548249004], [0.026782148746628393, 0.11557735075224353, 0.15984120244071065, 0.2219378761620896, 0.048832011414555856, 0.0, 0.1646642659546359, 0.11449690637557804], [0.16248281787843102, 0.18241987951865996, 0.15246526132849203, 0.18042344579227743, 0.1505159735213805, 0.1646642659546359, 0.0, 0.18492169056505198], [0.09861268946759263, 0.046976836170918496, 0.14438438727021088, 0.19573094179824593, 0.13492593548249004, 0.11449690637557804, 0.18492169056505198, 0.0]], [[0.0, 0.09276044694341007, 0.02999515102504665, 0.1406328880796762, 0.01879525616278037, 0.07311463235469648, 0.12322647623459682, 0.08689440068672616], [0.09276044694341007, 0.0, 0.06290843230745577, 0.23154429483162026, 0.1114102833968942, 0.019764753950783732, 0.21444524152792951, 0.17869455481821261], [0.02999515102504665, 0.06290843230745577, 0.0, 0.17022651303325406, 0.04877187384525878, 0.043194245029238326, 0.15289760067041316, 0.11670545598368576], [0.1406328880796762, 0.23154429483162026, 0.17022651303325406, 0.0, 0.12200641655662321, 0.2124484650729771, 0.01754645469400407, 0.05405584204638428], [0.01879525616278037, 0.1114102833968942, 0.04877187384525878, 0.12200641655662321, 0.0, 0.09181853679972064, 0.10456097484173882, 0.06816189620268731], [0.07311463235469648, 0.019764753950783732, 0.043194245029238326, 0.2124484650729771, 0.09181853679972064, 0.0, 0.1952668791428809, 0.1593545902056892], [0.12322647623459682, 0.21444524152792951, 0.15289760067041316, 0.01754645469400407, 0.10456097484173882, 0.1952668791428809, 0.0, 0.03652398542951684], [0.08689440068672616, 0.17869455481821261, 0.11670545598368576, 0.05405584204638428, 0.06816189620268731, 0.1593545902056892, 0.03652398542951684, 0.0]], [[0.0, 0.03604750438118729, 0.04299799284959138, 0.09720308005637245, 0.08137868590665769, 0.08342175010534778, 0.06435682984188773, 0.09506387252867078], [0.03604750438118729, 0.0, 0.03988202266517889, 0.1056066034315656, 0.07839220691191548, 0.08158157348963017, 0.05531497763139293, 0.08132924209044387], [0.04299799284959138, 0.03988202266517889, 0.0, 0.09372183127513393, 0.062171525927261835, 0.061489865097347385, 0.03738954635414163, 0.06868488561928342], [0.09720308005637245, 0.1056066034315656, 0.09372183127513393, 0.0, 0.14127056477205452, 0.12744161344754934, 0.12328242877324942, 0.1555746612437937], [0.08137868590665769, 0.07839220691191548, 0.062171525927261835, 0.14127056477205452, 0.0, 0.0252132977701385, 0.03024382455857689, 0.04216263787415101], [0.08342175010534778, 0.08158157348963017, 0.061489865097347385, 0.12744161344754934, 0.0252132977701385, 0.0, 0.037303175079778476, 0.05714467443683182], [0.06435682984188773, 0.05531497763139293, 0.03738954635414163, 0.12328242877324942, 0.03024382455857689, 0.037303175079778476, 0.0, 0.03684321271492944], [0.09506387252867078, 0.08132924209044387, 0.06868488561928342, 0.1555746612437937, 0.04216263787415101, 0.05714467443683182, 0.03684321271492944, 0.0]], [[0.0, 0.295198353605845, 0.3133525233586422, 0.36808197860281083, 0.25775182898994964, 0.2180712320048896, 0.3413694859545038, 0.353002312241199], [0.295198353605845, 0.0, 0.10007437962687617, 0.08007220591156637, 0.0390844361786101, 0.09307265823124762, 0.1202277123766845, 0.09349584758588629], [0.3133525233586422, 0.10007437962687617, 0.0, 0.14405164156955697, 0.10965163507066973, 0.10500005398931042, 0.030439909324453746, 0.054408156920343925], [0.36808197860281083, 0.08007220591156637, 0.14405164156955697, 0.0, 0.11735824498591835, 0.17217973643242637, 0.14874200577791705, 0.10487243874174766], [0.25775182898994964, 0.0390844361786101, 0.10965163507066973, 0.11735824498591835, 0.0, 0.06134041280603776, 0.1358928012370714, 0.1205568097197255], [0.2180712320048896, 0.09307265823124762, 0.10500005398931042, 0.17217973643242637, 0.06134041280603776, 0.0, 0.13528386369100628, 0.14059306707415295], [0.3413694859545038, 0.1202277123766845, 0.030439909324453746, 0.14874200577791705, 0.1358928012370714, 0.13528386369100628, 0.0, 0.04669491061033873], [0.353002312241199, 0.09349584758588629, 0.054408156920343925, 0.10487243874174766, 0.1205568097197255, 0.14059306707415295, 0.04669491061033873, 0.0]], [[0.0, 0.11136450328443351, 0.13626597215862607, 0.11117319836606816, 0.1453365627484493, 0.09653767166322291, 0.07125494503443458, 0.04115675776842684], [0.11136450328443351, 0.0, 0.16744412602701492, 0.14271983208374542, 0.17849866522264657, 0.168964786062833, 0.1519080151828469, 0.13069196555864737], [0.13626597215862607, 0.16744412602701492, 0.0, 0.234179609829298, 0.05090599992158187, 0.08619258762317426, 0.10360536787757499, 0.1191745685386426], [0.11117319836606816, 0.14271983208374542, 0.234179609829298, 0.0, 0.24470662209098698, 0.19763020846960824, 0.161873081223587, 0.14478405856248955], [0.1453365627484493, 0.17849866522264657, 0.05090599992158187, 0.24470662209098698, 0.0, 0.0709144944832043, 0.09756974015641193, 0.1347083436554037], [0.09653767166322291, 0.168964786062833, 0.08619258762317426, 0.19763020846960824, 0.0709144944832043, 0.0, 0.041003734167223374, 0.08749817699798539], [0.07125494503443458, 0.1519080151828469, 0.10360536787757499, 0.161873081223587, 0.09756974015641193, 0.041003734167223374, 0.0, 0.07741814610890282], [0.04115675776842684, 0.13069196555864737, 0.1191745685386426, 0.14478405856248955, 0.1347083436554037, 0.08749817699798539, 0.07741814610890282, 0.0]], [[0.0, 0.17169739344660817, 0.07195390893351683, 0.15508834276393604, 0.1397945294390742, 0.15007320047763797, 0.23141285496349281, 0.2695130983280082], [0.17169739344660817, 0.0, 0.18190263155398909, 0.2908951639847155, 0.08057653783543778, 0.11937585083882316, 0.17860926215429054, 0.18669003861325498], [0.07195390893351683, 0.18190263155398909, 0.0, 0.1976595431421815, 0.12288853144271651, 0.1290524791062209, 0.22602854215262802, 0.2959534083486292], [0.15508834276393604, 0.2908951639847155, 0.1976595431421815, 0.0, 0.2757628311438848, 0.2623210159565837, 0.3232659476152877, 0.3465704499215727], [0.1397945294390742, 0.08057653783543778, 0.12288853144271651, 0.2757628311438848, 0.0, 0.07265040505445453, 0.16818656083061814, 0.22790732267867592], [0.15007320047763797, 0.11937585083882316, 0.1290524791062209, 0.2623210159565837, 0.07265040505445453, 0.0, 0.11854580511294431, 0.21208019568121356], [0.23141285496349281, 0.17860926215429054, 0.22602854215262802, 0.3232659476152877, 0.16818656083061814, 0.11854580511294431, 0.0, 0.14381831320696464], [0.2695130983280082, 0.18669003861325498, 0.2959534083486292, 0.3465704499215727, 0.22790732267867592, 0.21208019568121356, 0.14381831320696464, 0.0]], [[0.0, 0.0, 0.0, 0.0, 0.0, 0.0, 0.0, 0.0], [0.0, 0.0, 0.0, 0.0, 0.0, 0.0, 0.0, 0.0], [0.0, 0.0, 0.0, 0.0, 0.0, 0.0, 0.0, 0.0], [0.0, 0.0, 0.0, 0.0, 0.0, 0.0, 0.0, 0.0], [0.0, 0.0, 0.0, 0.0, 0.0, 0.0, 0.0, 0.0], [0.0, 0.0, 0.0, 0.0, 0.0, 0.0, 0.0, 0.0], [0.0, 0.0, 0.0, 0.0, 0.0, 0.0, 0.0, 0.0], [0.0, 0.0, 0.0, 0.0, 0.0, 0.0, 0.0, 0.0]], [[0.0, 0.011426307867550497, 0.14515355079283634, 0.1427108054132125, 0.03293164891329104, 0.19543675580859737, 0.20284671917509275, 0.2581605369597148], [0.011426307867550497, 0.0, 0.13806490638233315, 0.131726510407244, 0.043856180785193426, 0.18604932286219233, 0.1924053156135571, 0.24741719063958947], [0.14515355079283634, 0.13806490638233315, 0.0, 0.0881330461411073, 0.1596872714553507, 0.07085075084515377, 0.10188820430737203, 0.16140296962889], [0.1427108054132125, 0.131726510407244, 0.0881330461411073, 0.0, 0.17084940357350759, 0.0761478340515057, 0.06469058772956442, 0.11720337625681071], [0.03293164891329104, 0.043856180785193426, 0.1596872714553507, 0.17084940357350759, 0.0, 0.2167364514472865, 0.22823212455749672, 0.2850052819256332], [0.19543675580859737, 0.18604932286219233, 0.07085075084515377, 0.0761478340515057, 0.2167364514472865, 0.0, 0.03996567095324862, 0.09312021240562433], [0.20284671917509275, 0.1924053156135571, 0.10188820430737203, 0.06469058772956442, 0.22823212455749672, 0.03996567095324862, 0.0, 0.06141450260036934], [0.2581605369597148, 0.24741719063958947, 0.16140296962889, 0.11720337625681071, 0.2850052819256332, 0.09312021240562433, 0.06141450260036934, 0.0]], [[0.0, 0.03404022790244234, 0.01405907883885553, 0.05818583683544861, 0.030205581268696272, 0.039103363538280846, 0.04291197532125548, 0.06224687295365962], [0.03404022790244234, 0.0, 0.028772460513535863, 0.039063122613472515, 0.021608498929898676, 0.05351028340213809, 0.0443466897985402, 0.07369504282441751], [0.01405907883885553, 0.028772460513535863, 0.0, 0.05183080880752977, 0.020527351784771344, 0.049366756415213923, 0.04450173822667095, 0.0658637109038744], [0.05818583683544861, 0.039063122613472515, 0.05183080880752977, 0.0, 0.03413800199562814, 0.07901905607955809, 0.08128350362739756, 0.10801122743585118], [0.030205581268696272, 0.021608498929898676, 0.020527351784771344, 0.03413800199562814, 0.0, 0.0615880802900799, 0.05619000144083331, 0.07764624614178622], [0.039103363538280846, 0.05351028340213809, 0.049366756415213923, 0.07901905607955809, 0.0615880802900799, 0.0, 0.041290985699831355, 0.06955745935617937], [0.04291197532125548, 0.0443466897985402, 0.04450173822667095, 0.08128350362739756, 0.05619000144083331, 0.041290985699831355, 0.0, 0.04778320830561506], [0.06224687295365962, 0.07369504282441751, 0.0658637109038744, 0.10801122743585118, 0.07764624614178622, 0.06955745935617937, 0.04778320830561506, 0.0]], [[0.0, 0.022114211710657975, 0.012186739051353016, 0.2517876646754306, 0.025451076596732524, 0.09864166989283134, 0.11103198018469394, 0.028839570173207683], [0.022114211710657975, 0.0, 0.034297509236466815, 0.2302745372256669, 0.0033375810169821657, 0.07659475856307454, 0.1330300520212866, 0.006726997756197038], [0.012186739051353016, 0.034297509236466815, 0.0, 0.2636094746540773, 0.03763346102829826, 0.11077621201552863, 0.0988923134431548, 0.041020919808828944], [0.2517876646754306, 0.2302745372256669, 0.2636094746540773, 0.0, 0.22702123961355705, 0.15513142874589816, 0.3587101181641099, 0.22371562833993006], [0.025451076596732524, 0.0033375810169821657, 0.03763346102829826, 0.22702123961355705, 0.0, 0.07326488854416692, 0.1363458971230449, 0.0033894463440211926], [0.09864166989283134, 0.07659475856307454, 0.11077621201552863, 0.15513142874589816, 0.07326488854416692, 0.0, 0.2088322751262532, 0.06988262988966194], [0.11103198018469394, 0.1330300520212866, 0.0988923134431548, 0.3587101181641099, 0.1363458971230449, 0.2088322751262532, 0.0, 0.13971209506953364], [0.028839570173207683, 0.006726997756197038, 0.041020919808828944, 0.22371562833993006, 0.0033894463440211926, 0.06988262988966194, 0.13971209506953364, 0.0]], [[0.0, 0.0, 0.0, 0.0, 0.0, 0.0, 0.0, 0.0], [0.0, 0.0, 0.0, 0.0, 0.0, 0.0, 0.0, 0.0], [0.0, 0.0, 0.0, 0.0, 0.0, 0.0, 0.0, 0.0], [0.0, 0.0, 0.0, 0.0, 0.0, 0.0, 0.0, 0.0], [0.0, 0.0, 0.0, 0.0, 0.0, 0.0, 0.0, 0.0], [0.0, 0.0, 0.0, 0.0, 0.0, 0.0, 0.0, 0.0], [0.0, 0.0, 0.0, 0.0, 0.0, 0.0, 0.0, 0.0], [0.0, 0.0, 0.0, 0.0, 0.0, 0.0, 0.0, 0.0]], [[0.0, 0.10409477748110603, 0.1478319230323253, 0.22152583735507478, 0.11347146774110033, 0.05789426605951629, 0.10422699635416989, 0.19570349708316678], [0.10409477748110603, 0.0, 0.052124772569855336, 0.3184642815216484, 0.03911657800700446, 0.05618384512407143, 0.10219896488915543, 0.2106707454177041], [0.1478319230323253, 0.052124772569855336, 0.0, 0.35089619319661464, 0.0381689971278488, 0.10725645165092784, 0.1515871190482531, 0.25664839739172035], [0.22152583735507478, 0.3184642815216484, 0.35089619319661464, 0.0, 0.31438992105441155, 0.27762917042721413, 0.3060100155414093, 0.3469727520099809], [0.11347146774110033, 0.03911657800700446, 0.0381689971278488, 0.31438992105441155, 0.0, 0.08218349173635697, 0.13831872518699723, 0.24708061795040628], [0.05789426605951629, 0.05618384512407143, 0.10725645165092784, 0.27762917042721413, 0.08218349173635697, 0.0, 0.06607931254209061, 0.1745735193025294], [0.10422699635416989, 0.10219896488915543, 0.1515871190482531, 0.3060100155414093, 0.13831872518699723, 0.06607931254209061, 0.0, 0.1111782882052715], [0.19570349708316678, 0.2106707454177041, 0.25664839739172035, 0.3469727520099809, 0.24708061795040628, 0.1745735193025294, 0.1111782882052715, 0.0]], [[0.0, 0.024195531614580726, 0.05168713100096259, 0.16041699141925014, 0.09843566807818036, 0.040701385930288596, 0.07588457362223991, 0.07922156081409219], [0.024195531614580726, 0.0, 0.03442852206349915, 0.15950319299951202, 0.08208687639537564, 0.034604554620256536, 0.058507475833975794, 0.07241266634453498], [0.05168713100096259, 0.03442852206349915, 0.0, 0.13816936931511828, 0.04998164182775602, 0.040210919580202224, 0.033750960490454056, 0.051814388259324926], [0.16041699141925014, 0.15950319299951202, 0.13816936931511828, 0.0, 0.13049328714744943, 0.145021032479054, 0.15086341453826405, 0.10936303558371918], [0.09843566807818036, 0.08208687639537564, 0.04998164182775602, 0.13049328714744943, 0.0, 0.07829373070532432, 0.03326807311838726, 0.058100164931140195], [0.040701385930288596, 0.034604554620256536, 0.040210919580202224, 0.145021032479054, 0.07829373070532432, 0.0, 0.059767152599994725, 0.04716861066446656], [0.07588457362223991, 0.058507475833975794, 0.033750960490454056, 0.15086341453826405, 0.03326807311838726, 0.059767152599994725, 0.0, 0.06043683322846258], [0.07922156081409219, 0.07241266634453498, 0.051814388259324926, 0.10936303558371918, 0.058100164931140195, 0.04716861066446656, 0.06043683322846258, 0.0]], [[0.0, 0.1534586576447451, 0.23281793631200998, 0.13285662555855213, 0.19821818718268192, 0.18058667839590356, 0.19172854086005542, 0.1764774841846719], [0.1534586576447451, 0.0, 0.11127599610228316, 0.18987895576935704, 0.10831087894389459, 0.08476139396575212, 0.1093567869458294, 0.1352618652132174], [0.23281793631200998, 0.11127599610228316, 0.0, 0.258805634510659, 0.11235327441487454, 0.12529356459247734, 0.08076887699622351, 0.1374723911878607], [0.13285662555855213, 0.18987895576935704, 0.258805634510659, 0.0, 0.17923693582238387, 0.23788105067678236, 0.2009533970490421, 0.1620298255053078], [0.19821818718268192, 0.10831087894389459, 0.11235327441487454, 0.17923693582238387, 0.0, 0.15642475801246006, 0.06454873055473505, 0.0602338706662162], [0.18058667839590356, 0.08476139396575212, 0.12529356459247734, 0.23788105067678236, 0.15642475801246006, 0.0, 0.14554583121578765, 0.17261857207893677], [0.19172854086005542, 0.1093567869458294, 0.08076887699622351, 0.2009533970490421, 0.06454873055473505, 0.14554583121578765, 0.0, 0.06579713148465711], [0.1764774841846719, 0.1352618652132174, 0.1374723911878607, 0.1620298255053078, 0.0602338706662162, 0.17261857207893677, 0.06579713148465711, 0.0]], [[0.0, 0.17022973964142554, 0.2345980497920942, 0.2343087170285142, 0.119477293144617, 0.23944990977171762, 0.24509412670072278, 0.2592048004640818], [0.17022973964142554, 0.0, 0.06541371428957896, 0.065071021429088, 0.0528587948334523, 0.07059484211991728, 0.1436818187736871, 0.10355604818634818], [0.2345980497920942, 0.06541371428957896, 0.0, 0.005568342067026233, 0.11773280872941207, 0.012286232583556341, 0.14004898079330289, 0.06085232062923937], [0.2343087170285142, 0.065071021429088, 0.005568342067026233, 0.0, 0.11688762817972399, 0.007692570991979391, 0.14529808765506844, 0.0662466833185616], [0.119477293144617, 0.0528587948334523, 0.11773280872941207, 0.11688762817972399, 0.0, 0.12168061521960569, 0.17281921985311288, 0.15300185734516455], [0.23944990977171762, 0.07059484211991728, 0.012286232583556341, 0.007692570991979391, 0.12168061521960569, 0.0, 0.15191531120325755, 0.07060964622122864], [0.24509412670072278, 0.1436818187736871, 0.14004898079330289, 0.14529808765506844, 0.17281921985311288, 0.15191531120325755, 0.0, 0.09349004480399928], [0.2592048004640818, 0.10355604818634818, 0.06085232062923937, 0.0662466833185616, 0.15300185734516455, 0.07060964622122864, 0.09349004480399928, 0.0]], [[0.0, 0.13810855990108784, 0.2926211955045802, 0.43119028679466276, 0.4214783669090269, 0.44568271967664314, 0.3692429113933849, 0.3147935850372688], [0.13810855990108784, 0.0, 0.19228040337958238, 0.3324837741048174, 0.3276821248425768, 0.3578482209482687, 0.2737567936445833, 0.25198995256912765], [0.2926211955045802, 0.19228040337958238, 0.0, 0.21146261487996645, 0.25194456688034167, 0.29242370517994215, 0.25833063413291213, 0.2912659392847287], [0.43119028679466276, 0.3324837741048174, 0.21146261487996645, 0.0, 0.4011324904746556, 0.4395289848562565, 0.4125026441361227, 0.46845681570041775], [0.4214783669090269, 0.3276821248425768, 0.25194456688034167, 0.4011324904746556, 0.0, 0.04248514458626926, 0.10085402420028314, 0.17997172446618181], [0.44568271967664314, 0.3578482209482687, 0.29242370517994215, 0.4395289848562565, 0.04248514458626926, 0.0, 0.11103882054895169, 0.18216287196084563], [0.3692429113933849, 0.2737567936445833, 0.25833063413291213, 0.4125026441361227, 0.10085402420028314, 0.11103882054895169, 0.0, 0.10732937131882948], [0.3147935850372688, 0.25198995256912765, 0.2912659392847287, 0.46845681570041775, 0.17997172446618181, 0.18216287196084563, 0.10732937131882948, 0.0]], [[0.0, 0.09674147404112424, 0.089204773708048, 0.31872844587269683, 0.0710257743560801, 0.06098471909929977, 0.09235336372167069, 0.1288282474054789], [0.09674147404112424, 0.0, 0.010375927519652509, 0.2736296643425544, 0.14129980431665545, 0.14578483485108837, 0.06968854714032863, 0.10266340671789702], [0.089204773708048, 0.010375927519652509, 0.0, 0.2703718161759999, 0.1378408200885513, 0.14067990226737134, 0.060380587254054825, 0.10843926404105662], [0.31872844587269683, 0.2736296643425544, 0.2703718161759999, 0.0, 0.38442474000056553, 0.3758306173576091, 0.23194587750727738, 0.37010647312361444], [0.0710257743560801, 0.14129980431665545, 0.1378408200885513, 0.38442474000056553, 0.0, 0.025182962520958353, 0.1598692394681554, 0.1145933805677859], [0.06098471909929977, 0.14578483485108837, 0.14067990226737134, 0.3758306173576091, 0.025182962520958353, 0.0, 0.1529632123895977, 0.13504357539680314], [0.09235336372167069, 0.06968854714032863, 0.060380587254054825, 0.23194587750727738, 0.1598692394681554, 0.1529632123895977, 0.0, 0.16450215116354702], [0.1288282474054789, 0.10266340671789702, 0.10843926404105662, 0.37010647312361444, 0.1145933805677859, 0.13504357539680314, 0.16450215116354702, 0.0]], [[0.0, 0.1309632631059358, 0.09574175524200365, 0.03301698637069672, 0.11156709672296718, 0.109741801364055, 0.1600963206965159, 0.12490878590756149], [0.1309632631059358, 0.0, 0.18732668683885526, 0.1398720380299391, 0.1803353859824572, 0.06911482884130443, 0.25799082969558423, 0.18630068589230023], [0.09574175524200365, 0.18732668683885526, 0.0, 0.12259605268916092, 0.07753719369275912, 0.15460392438615964, 0.2053709756760061, 0.08166554062673964], [0.03301698637069672, 0.1398720380299391, 0.12259605268916092, 0.0, 0.12951120786585585, 0.11803169021714303, 0.1346396830672776, 0.14203738201066254], [0.11156709672296718, 0.1803353859824572, 0.07753719369275912, 0.12951120786585585, 0.0, 0.12592801437380652, 0.19714964353387227, 0.05827957259640127], [0.109741801364055, 0.06911482884130443, 0.15460392438615964, 0.11803169021714303, 0.12592801437380652, 0.0, 0.22117696328984335, 0.1326320292762121], [0.1600963206965159, 0.25799082969558423, 0.2053709756760061, 0.1346396830672776, 0.19714964353387227, 0.22117696328984335, 0.0, 0.20157625545631758], [0.12490878590756149, 0.18630068589230023, 0.08166554062673964, 0.14203738201066254, 0.05827957259640127, 0.1326320292762121, 0.20157625545631758, 0.0]], [[0.0, 0.17382370012281645, 0.04751005461347799, 0.21244586209489244, 0.15349367355605797, 0.15863818599186655, 0.14945562401030976, 0.17721557016855372], [0.17382370012281645, 0.0, 0.14041352531530263, 0.19496792814468858, 0.042168813804670566, 0.06970606377750929, 0.1377248318350752, 0.13933589114645345], [0.04751005461347799, 0.14041352531530263, 0.0, 0.18948337412157534, 0.12484078291698536, 0.134823270357546, 0.11586800103772325, 0.14622758335895905], [0.21244586209489244, 0.19496792814468858, 0.18948337412157534, 0.0, 0.18706325383185518, 0.16569804276069466, 0.11838584849876269, 0.0943872510338522], [0.15349367355605797, 0.042168813804670566, 0.12484078291698536, 0.18706325383185518, 0.0, 0.03983230643765018, 0.12011100104882809, 0.13252954697843186], [0.15863818599186655, 0.06970606377750929, 0.134823270357546, 0.16569804276069466, 0.03983230643765018, 0.0, 0.11815761533647805, 0.1283236722605188], [0.14945562401030976, 0.1377248318350752, 0.11586800103772325, 0.11838584849876269, 0.12011100104882809, 0.11815761533647805, 0.0, 0.06223975505804326], [0.17721557016855372, 0.13933589114645345, 0.14622758335895905, 0.0943872510338522, 0.13252954697843186, 0.1283236722605188, 0.06223975505804326, 0.0]], [[0.0, 0.15493632493080908, 0.16472247958357247, 0.25624885772592654, 0.14196370652585188, 0.14795953086867836, 0.16026145148987095, 0.2130985796272041], [0.15493632493080908, 0.0, 0.06671874862403265, 0.17678589188068833, 0.1068891943366246, 0.07421702615343144, 0.11485132344518498, 0.17126302050875064], [0.16472247958357247, 0.06671874862403265, 0.0, 0.1776663248160265, 0.10587986277741263, 0.05848782426789813, 0.10946526295201899, 0.16359737416069597], [0.25624885772592654, 0.17678589188068833, 0.1776663248160265, 0.0, 0.22073558503191684, 0.14932670232554465, 0.15241704307672171, 0.19035742727430605], [0.14196370652585188, 0.1068891943366246, 0.10587986277741263, 0.22073558503191684, 0.0, 0.12044586515352057, 0.1784217996909394, 0.2421220618113182], [0.14795953086867836, 0.07421702615343144, 0.05848782426789813, 0.14932670232554465, 0.12044586515352057, 0.0, 0.06401090589260028, 0.12855618011540004], [0.16026145148987095, 0.11485132344518498, 0.10946526295201899, 0.15241704307672171, 0.1784217996909394, 0.06401090589260028, 0.0, 0.07257032231275519], [0.2130985796272041, 0.17126302050875064, 0.16359737416069597, 0.19035742727430605, 0.2421220618113182, 0.12855618011540004, 0.07257032231275519, 0.0]], [[0.0, 0.0, 0.0, 0.0, 0.0, 0.0, 0.0, 0.0], [0.0, 0.0, 0.0, 0.0, 0.0, 0.0, 0.0, 0.0], [0.0, 0.0, 0.0, 0.0, 0.0, 0.0, 0.0, 0.0], [0.0, 0.0, 0.0, 0.0, 0.0, 0.0, 0.0, 0.0], [0.0, 0.0, 0.0, 0.0, 0.0, 0.0, 0.0, 0.0], [0.0, 0.0, 0.0, 0.0, 0.0, 0.0, 0.0, 0.0], [0.0, 0.0, 0.0, 0.0, 0.0, 0.0, 0.0, 0.0], [0.0, 0.0, 0.0, 0.0, 0.0, 0.0, 0.0, 0.0]], [[0.0, 0.0, 0.0, 0.0, 0.0, 0.0, 0.0, 0.0], [0.0, 0.0, 0.0, 0.0, 0.0, 0.0, 0.0, 0.0], [0.0, 0.0, 0.0, 0.0, 0.0, 0.0, 0.0, 0.0], [0.0, 0.0, 0.0, 0.0, 0.0, 0.0, 0.0, 0.0], [0.0, 0.0, 0.0, 0.0, 0.0, 0.0, 0.0, 0.0], [0.0, 0.0, 0.0, 0.0, 0.0, 0.0, 0.0, 0.0], [0.0, 0.0, 0.0, 0.0, 0.0, 0.0, 0.0, 0.0], [0.0, 0.0, 0.0, 0.0, 0.0, 0.0, 0.0, 0.0]], [[0.0, 0.1752136840239725, 0.26145235392038707, 0.18287169642191764, 0.2295646590726798, 0.36181511928538584, 0.3242482158950374, 0.19428175423096206], [0.1752136840239725, 0.0, 0.08831730638880053, 0.14650628211602074, 0.3474314662902424, 0.24451789858075415, 0.2687976882182648, 0.0381862884752825], [0.26145235392038707, 0.08831730638880053, 0.0, 0.1867483998249138, 0.42300466129105363, 0.2255232157718334, 0.2892230981680974, 0.08513213828264465], [0.18287169642191764, 0.14650628211602074, 0.1867483998249138, 0.0, 0.40433020868730746, 0.3794328201141868, 0.3990259505308139, 0.1840392436437326], [0.2295646590726798, 0.3474314662902424, 0.42300466129105363, 0.40433020868730746, 0.0, 0.4034373906064921, 0.3052594039256765, 0.3426067084009455], [0.36181511928538584, 0.24451789858075415, 0.2255232157718334, 0.3794328201141868, 0.4034373906064921, 0.0, 0.12420454358546146, 0.208616009479259], [0.3242482158950374, 0.2687976882182648, 0.2892230981680974, 0.3990259505308139, 0.3052594039256765, 0.12420454358546146, 0.0, 0.23616010106973861], [0.19428175423096206, 0.0381862884752825, 0.08513213828264465, 0.1840392436437326, 0.3426067084009455, 0.208616009479259, 0.23616010106973861, 0.0]], [[0.0, 0.10674754203122615, 0.14640532514393126, 0.10884084748189823, 0.10408364876627887, 0.1382889296009091, 0.05930962122719702, 0.09232408912853146], [0.10674754203122615, 0.0, 0.09534309931861149, 0.17699155532251526, 0.05977975367618244, 0.03961140716746694, 0.08005612121158938, 0.04874573173174861], [0.14640532514393126, 0.09534309931861149, 0.0, 0.18996596624430473, 0.0877780984038625, 0.11479274901177731, 0.09436508645746922, 0.09755850574302453], [0.10884084748189823, 0.17699155532251526, 0.18996596624430473, 0.0, 0.18690551016243565, 0.21061427370519292, 0.12324233603027882, 0.14053633715768324], [0.10408364876627887, 0.05977975367618244, 0.0877780984038625, 0.18690551016243565, 0.0, 0.0762916206467848, 0.07358869832049178, 0.09144607718751382], [0.1382889296009091, 0.03961140716746694, 0.11479274901177731, 0.21061427370519292, 0.0762916206467848, 0.0, 0.11144915102634492, 0.08247418681506799], [0.05930962122719702, 0.08005612121158938, 0.09436508645746922, 0.12324233603027882, 0.07358869832049178, 0.11144915102634492, 0.0, 0.06729207108591635], [0.09232408912853146, 0.04874573173174861, 0.09755850574302453, 0.14053633715768324, 0.09144607718751382, 0.08247418681506799, 0.06729207108591635, 0.0]], [[0.0, 0.0, 0.0, 0.0, 0.0, 0.0, 0.0, 0.0], [0.0, 0.0, 0.0, 0.0, 0.0, 0.0, 0.0, 0.0], [0.0, 0.0, 0.0, 0.0, 0.0, 0.0, 0.0, 0.0], [0.0, 0.0, 0.0, 0.0, 0.0, 0.0, 0.0, 0.0], [0.0, 0.0, 0.0, 0.0, 0.0, 0.0, 0.0, 0.0], [0.0, 0.0, 0.0, 0.0, 0.0, 0.0, 0.0, 0.0], [0.0, 0.0, 0.0, 0.0, 0.0, 0.0, 0.0, 0.0], [0.0, 0.0, 0.0, 0.0, 0.0, 0.0, 0.0, 0.0]], [[0.0, 0.17984496224605914, 0.16170251452916504, 0.20148101994649842, 0.25649028054439843, 0.23071876167159538, 0.22911054851848697, 0.25408987002080513], [0.17984496224605914, 0.0, 0.09283520688957297, 0.05396394633368979, 0.17909202637135968, 0.13916314149295556, 0.14512412777086692, 0.1821183299070718], [0.16170251452916504, 0.09283520688957297, 0.0, 0.07465556890124456, 0.14891913709448382, 0.10040466480966427, 0.11994856037146855, 0.15523235503553443], [0.20148101994649842, 0.05396394633368979, 0.07465556890124456, 0.0, 0.152128265195012, 0.11059316491760399, 0.1190904401992174, 0.1585702888021358], [0.25649028054439843, 0.17909202637135968, 0.14891913709448382, 0.152128265195012, 0.0, 0.06218351251317113, 0.03936960257443404, 0.01766666370870483], [0.23071876167159538, 0.13916314149295556, 0.10040466480966427, 0.11059316491760399, 0.06218351251317113, 0.0, 0.05418692889849607, 0.07416698843975528], [0.22911054851848697, 0.14512412777086692, 0.11994856037146855, 0.1190904401992174, 0.03936960257443404, 0.05418692889849607, 0.0, 0.041342273900145735], [0.25408987002080513, 0.1821183299070718, 0.15523235503553443, 0.1585702888021358, 0.01766666370870483, 0.07416698843975528, 0.041342273900145735, 0.0]], [[0.0, 0.06702018959349045, 0.12627985081153215, 0.20450147358421908, 0.12012698980950148, 0.1105523434722401, 0.1688995709816619, 0.04544657394049218], [0.06702018959349045, 0.0, 0.14657173025834785, 0.18465264528478445, 0.14642752281890858, 0.08106854530841573, 0.20519768151327483, 0.09257400492816129], [0.12627985081153215, 0.14657173025834785, 0.0, 0.31730891683361306, 0.2381087372973902, 0.09584371691660712, 0.2755136165661119, 0.16674575432249134], [0.20450147358421908, 0.18465264528478445, 0.31730891683361306, 0.0, 0.12872560345764905, 0.2578250538620396, 0.1645218553540215, 0.17618935485492954], [0.12012698980950148, 0.14642752281890858, 0.2381087372973902, 0.12872560345764905, 0.0, 0.2145804637513944, 0.06321142980962684, 0.07626510414937612], [0.1105523434722401, 0.08106854530841573, 0.09584371691660712, 0.2578250538620396, 0.2145804637513944, 0.0, 0.26680546992306226, 0.15110395132990273], [0.1688995709816619, 0.20519768151327483, 0.2755136165661119, 0.1645218553540215, 0.06321142980962684, 0.26680546992306226, 0.0, 0.12509108961303614], [0.04544657394049218, 0.09257400492816129, 0.16674575432249134, 0.17618935485492954, 0.07626510414937612, 0.15110395132990273, 0.12509108961303614, 0.0]], [[0.0, 0.05820728470470685, 0.07574976575545685, 0.24743441139758132, 0.06975571876119445, 0.06548689992481385, 0.04506933631991277, 0.06332957433033179], [0.05820728470470685, 0.0, 0.0798201754050424, 0.3010313493451386, 0.08784312289743697, 0.05372017753938353, 0.07293641644122344, 0.11798408443884428], [0.07574976575545685, 0.0798201754050424, 0.0, 0.2714123332542129, 0.04253168835020195, 0.07098458736825204, 0.03777563453478075, 0.09987784668930799], [0.24743441139758132, 0.3010313493451386, 0.2714123332542129, 0.0, 0.26179720576009036, 0.2958602129193794, 0.24999635541734783, 0.19986892328613887], [0.06975571876119445, 0.08784312289743697, 0.04253168835020195, 0.26179720576009036, 0.0, 0.054190580006245145, 0.030555583692410092, 0.07643530107432547], [0.06548689992481385, 0.05372017753938353, 0.07098458736825204, 0.2958602129193794, 0.054190580006245145, 0.0, 0.05883864807399573, 0.10144186006426724], [0.04506933631991277, 0.07293641644122344, 0.03777563453478075, 0.24999635541734783, 0.030555583692410092, 0.05883864807399573, 0.0, 0.06491763633252254], [0.06332957433033179, 0.11798408443884428, 0.09987784668930799, 0.19986892328613887, 0.07643530107432547, 0.10144186006426724, 0.06491763633252254, 0.0]], [[0.0, 0.06609522654235991, 0.03781553116449942, 0.0020741766803354825, 0.010733111861640523, 0.012531620951636645, 0.0584147167665398, 0.048269627378858516], [0.06609522654235991, 0.0, 0.10314382103092055, 0.06813778075066863, 0.07665004101457673, 0.07841527546790743, 0.007809531221595606, 0.018062331332557538], [0.03781553116449942, 0.10314382103092055, 0.0, 0.0357480830386445, 0.02710813210732886, 0.025311789131520428, 0.09561729103611102, 0.08564599186506276], [0.0020741766803354825, 0.06813778075066863, 0.0357480830386445, 0.0, 0.008659439555832591, 0.010458151363459194, 0.06046474420730476, 0.05032776318549508], [0.010733111861640523, 0.07665004101457673, 0.02710813210732886, 0.008659439555832591, 0.0, 0.001799121395185424, 0.06900961844150648, 0.05890853070337542], [0.012531620951636645, 0.07841527546790743, 0.025311789131520428, 0.010458151363459194, 0.001799121395185424, 0.0, 0.0707818934266967, 0.060688648241453154], [0.0584147167665398, 0.007809531221595606, 0.09561729103611102, 0.06046474420730476, 0.06900961844150648, 0.0707818934266967, 0.0, 0.010260441414217506], [0.048269627378858516, 0.018062331332557538, 0.08564599186506276, 0.05032776318549508, 0.05890853070337542, 0.060688648241453154, 0.010260441414217506, 0.0]], [[0.0, 0.040002267357890225, 0.059969239239760934, 0.22694490022458422, 0.025366279351179286, 0.03882583076319171, 0.07120272153576705, 0.0399482467553511], [0.040002267357890225, 0.0, 0.07198179871123361, 0.24444036482073725, 0.04810776015893565, 0.05222028453158363, 0.04470990034875037, 0.030726178254831482], [0.059969239239760934, 0.07198179871123361, 0.0, 0.2152378413712222, 0.04377898106036629, 0.035338478614577895, 0.07444087079962923, 0.06777766088300312], [0.22694490022458422, 0.24444036482073725, 0.2152378413712222, 0.0, 0.2090434650185736, 0.22669189579957905, 0.2466390830482807, 0.22495879130250962], [0.025366279351179286, 0.04810776015893565, 0.04377898106036629, 0.2090434650185736, 0.0, 0.029099260860740668, 0.06649451634979557, 0.03586532048160175], [0.03882583076319171, 0.05222028453158363, 0.035338478614577895, 0.22669189579957905, 0.029099260860740668, 0.0, 0.06399178694816017, 0.04415915278546685], [0.07120272153576705, 0.04470990034875037, 0.07444087079962923, 0.2466390830482807, 0.06649451634979557, 0.06399178694816017, 0.0, 0.04542902762219337], [0.0399482467553511, 0.030726178254831482, 0.06777766088300312, 0.22495879130250962, 0.03586532048160175, 0.04415915278546685, 0.04542902762219337, 0.0]], [[0.0, 0.07169412015269906, 0.1274015761199677, 0.19974957776686733, 0.15742412726217053, 0.2067164863085346, 0.17699757862558613, 0.12159825869438437], [0.07169412015269906, 0.0, 0.059778421247316284, 0.13020608571482045, 0.15500067176498825, 0.1861433058898921, 0.13829861578728816, 0.10890975242085946], [0.1274015761199677, 0.059778421247316284, 0.0, 0.0795365256598803, 0.1960934833677509, 0.20984729895967696, 0.1537033119594249, 0.15071778768858002], [0.19974957776686733, 0.13020608571482045, 0.0795365256598803, 0.0, 0.22844749466612893, 0.23327888303910607, 0.17082272916229213, 0.18647815243257232], [0.15742412726217053, 0.15500067176498825, 0.1960934833677509, 0.22844749466612893, 0.0, 0.0997905334413897, 0.10163421940776636, 0.05187797180026764], [0.2067164863085346, 0.1861433058898921, 0.20984729895967696, 0.23327888303910607, 0.0997905334413897, 0.0, 0.0677959569183231, 0.12061249437858572], [0.17699757862558613, 0.13829861578728816, 0.1537033119594249, 0.17082272916229213, 0.10163421940776636, 0.0677959569183231, 0.0, 0.09128637828423895], [0.12159825869438437, 0.10890975242085946, 0.15071778768858002, 0.18647815243257232, 0.05187797180026764, 0.12061249437858572, 0.09128637828423895, 0.0]], [[0.0, 0.057219099902081974, 0.09207433326654975, 0.2277855729001394, 0.13207120611260031, 0.09159633916702246, 0.09431221985274986, 0.10741666124633774], [0.057219099902081974, 0.0, 0.06355048918676945, 0.17919833327886447, 0.09735171604261333, 0.06836553572499804, 0.07033450431390245, 0.07369975937984821], [0.09207433326654975, 0.06355048918676945, 0.0, 0.14888946373414216, 0.08190874972315038, 0.08659396436474373, 0.057356269649005774, 0.11383514751240355], [0.2277855729001394, 0.17919833327886447, 0.14888946373414216, 0.0, 0.15213535733147102, 0.19122716807380077, 0.17471992683554016, 0.1955626653658239], [0.13207120611260031, 0.09735171604261333, 0.08190874972315038, 0.15213535733147102, 0.0, 0.07170247453073626, 0.050910934754055226, 0.0936250325211353], [0.09159633916702246, 0.06836553572499804, 0.08659396436474373, 0.19122716807380077, 0.07170247453073626, 0.0, 0.04378977004399759, 0.08795168945801174], [0.09431221985274986, 0.07033450431390245, 0.057356269649005774, 0.17471992683554016, 0.050910934754055226, 0.04378977004399759, 0.0, 0.09358557361807861], [0.10741666124633774, 0.07369975937984821, 0.11383514751240355, 0.1955626653658239, 0.0936250325211353, 0.08795168945801174, 0.09358557361807861, 0.0]], [[0.0, 0.2065413487210925, 0.18088425845064807, 0.20118568850290294, 0.22210020310993114, 0.21395126153192337, 0.21378289735925202, 0.1915812692923047], [0.2065413487210925, 0.0, 0.15707591437868781, 0.12619996645021947, 0.19798707526635456, 0.02824431606249241, 0.009904614417331505, 0.07137958873204076], [0.18088425845064807, 0.15707591437868781, 0.0, 0.04555165757999847, 0.05224242759407406, 0.14014262084171528, 0.1569880985027775, 0.0884862185391599], [0.20118568850290294, 0.12619996645021947, 0.04555165757999847, 0.0, 0.07298056135730355, 0.10442130287380376, 0.1238578323862973, 0.05517887173906286], [0.22210020310993114, 0.19798707526635456, 0.05224242759407406, 0.07298056135730355, 0.0, 0.17690672812705605, 0.19606002971055392, 0.12730862181184227], [0.21395126153192337, 0.02824431606249241, 0.14014262084171528, 0.10442130287380376, 0.17690672812705605, 0.0, 0.021494361696084402, 0.051900969497619666], [0.21378289735925202, 0.009904614417331505, 0.1569880985027775, 0.1238578323862973, 0.19606002971055392, 0.021494361696084402, 0.0, 0.06974048928823393], [0.1915812692923047, 0.07137958873204076, 0.0884862185391599, 0.05517887173906286, 0.12730862181184227, 0.051900969497619666, 0.06974048928823393, 0.0]], [[0.0, 0.19529575445886235, 0.10172286744890806, 0.1549856853239882, 0.1551084429379361, 0.10225337864855538, 0.12628883697747945, 0.15597059928011436], [0.19529575445886235, 0.0, 0.1824061998450629, 0.19002427038128814, 0.0759895818302462, 0.18684167627182113, 0.2066773861530454, 0.12590640986661833], [0.10172286744890806, 0.1824061998450629, 0.0, 0.17854114419518374, 0.12677817953979817, 0.16086522701827566, 0.18622290984776557, 0.15462713839246206], [0.1549856853239882, 0.19002427038128814, 0.17854114419518374, 0.0, 0.16048274325513684, 0.1018773752721793, 0.23305134265133598, 0.16989185514339997], [0.1551084429379361, 0.0759895818302462, 0.12677817953979817, 0.16048274325513684, 0.0, 0.14708339525636618, 0.18191731731764013, 0.07582760331406621], [0.10225337864855538, 0.18684167627182113, 0.16086522701827566, 0.1018773752721793, 0.14708339525636618, 0.0, 0.14615903764884064, 0.12049248091305576], [0.12628883697747945, 0.2066773861530454, 0.18622290984776557, 0.23305134265133598, 0.18191731731764013, 0.14615903764884064, 0.0, 0.14610147967432066], [0.15597059928011436, 0.12590640986661833, 0.15462713839246206, 0.16989185514339997, 0.07582760331406621, 0.12049248091305576, 0.14610147967432066, 0.0]], [[0.0, 0.11284026423275666, 0.08431120751603999, 0.29706991237348185, 0.08572098008162461, 0.09987140986675047, 0.07678960461767005, 0.05473436670192839], [0.11284026423275666, 0.0, 0.10119173544174678, 0.3269347353447118, 0.056151860887227796, 0.04238291558831268, 0.05293850392063104, 0.06173724591615452], [0.08431120751603999, 0.10119173544174678, 0.0, 0.2435745425778776, 0.1001359073714758, 0.07817048732903133, 0.05445507683463116, 0.08585724616399745], [0.29706991237348185, 0.3269347353447118, 0.2435745425778776, 0.0, 0.31780222101525113, 0.31059664550991484, 0.28700411071930915, 0.3167900491451288], [0.08572098008162461, 0.056151860887227796, 0.1001359073714758, 0.31780222101525113, 0.0, 0.0797807395691835, 0.04987711531808772, 0.04343537755237597], [0.09987140986675047, 0.04238291558831268, 0.07817048732903133, 0.31059664550991484, 0.0797807395691835, 0.0, 0.04958482435220658, 0.06155305886988197], [0.07678960461767005, 0.05293850392063104, 0.05445507683463116, 0.28700411071930915, 0.04987711531808772, 0.04958482435220658, 0.0, 0.04579303670127128], [0.05473436670192839, 0.06173724591615452, 0.08585724616399745, 0.3167900491451288, 0.04343537755237597, 0.06155305886988197, 0.04579303670127128, 0.0]], [[0.0, 0.04806443975832153, 0.09965517566571155, 0.46652145713096965, 0.0382176962038843, 0.08503470441788896, 0.09034914491620256, 0.04498500450024719], [0.04806443975832153, 0.0, 0.08039899367595428, 0.4457012556771058, 0.01183369887300702, 0.046138834383504995, 0.1049601179811656, 0.017842840527489], [0.09965517566571155, 0.08039899367595428, 0.0, 0.5075685473522699, 0.07709515694357322, 0.11606932653790072, 0.06748240578425325, 0.0978632493740344], [0.46652145713096965, 0.4457012556771058, 0.5075685473522699, 0.0, 0.4546926682790126, 0.4039744029336356, 0.5399664746053071, 0.43446181341270756], [0.0382176962038843, 0.01183369887300702, 0.07709515694357322, 0.4546926682790126, 0.0, 0.05730668963291733, 0.09494195717859155, 0.02284869378478798], [0.08503470441788896, 0.046138834383504995, 0.11606932653790072, 0.4039744029336356, 0.05730668963291733, 0.0, 0.15026227855596927, 0.04029525500706039], [0.09034914491620256, 0.1049601179811656, 0.06748240578425325, 0.5399664746053071, 0.09494195717859155, 0.15026227855596927, 0.0, 0.11678542338387193], [0.04498500450024719, 0.017842840527489, 0.0978632493740344, 0.43446181341270756, 0.02284869378478798, 0.04029525500706039, 0.11678542338387193, 0.0]], [[0.0, 0.0626253191025866, 0.05302071829046776, 0.17115829607476124, 0.03671799696670408, 0.05813588454602929, 0.09002786414209484, 0.08318106625327178], [0.0626253191025866, 0.0, 0.08017193684114873, 0.14590427383639148, 0.0608006396271671, 0.06647933409937136, 0.08729004047747563, 0.05235810393501064], [0.05302071829046776, 0.08017193684114873, 0.0, 0.1443349355384485, 0.07818949454576449, 0.10234349283315256, 0.0949203379517712, 0.10144741705417981], [0.17115829607476124, 0.14590427383639148, 0.1443349355384485, 0.0, 0.1705182033421375, 0.20222612274801932, 0.19427802057444643, 0.18287666781749093], [0.03671799696670408, 0.0608006396271671, 0.07818949454576449, 0.1705182033421375, 0.0, 0.05081649272793169, 0.11393237816783003, 0.0900259046231928], [0.05813588454602929, 0.06647933409937136, 0.10234349283315256, 0.20222612274801932, 0.05081649272793169, 0.0, 0.09650757636132117, 0.0655585582352668], [0.09002786414209484, 0.08729004047747563, 0.0949203379517712, 0.19427802057444643, 0.11393237816783003, 0.09650757636132117, 0.0, 0.05490128073752489], [0.08318106625327178, 0.05235810393501064, 0.10144741705417981, 0.18287666781749093, 0.0900259046231928, 0.0655585582352668, 0.05490128073752489, 0.0]], [[0.0, 0.11200663223200963, 0.010933726562872738, 0.08015451783354227, 0.016896127589248865, 0.02983603398304271, 0.08957862372065951, 0.03364636874714266], [0.11200663223200963, 0.0, 0.10113718876466372, 0.03198888207764114, 0.09520329329951949, 0.141583338910064, 0.20038594059179443, 0.07850940984861245], [0.010933726562872738, 0.10113718876466372, 0.0, 0.06925367080334871, 0.005963054325203018, 0.04076129273531934, 0.1004433821665584, 0.022717477823925927], [0.08015451783354227, 0.03198888207764114, 0.06925367080334871, 0.0, 0.06330446017531453, 0.10983990610918015, 0.16897318952556287, 0.046574147667627235], [0.016896127589248865, 0.09520329329951949, 0.005963054325203018, 0.06330446017531453, 0.0, 0.04671730361264556, 0.1063630202109091, 0.016755705384491275], [0.02983603398304271, 0.141583338910064, 0.04076129273531934, 0.10983990610918015, 0.04671730361264556, 0.0, 0.05986293487810495, 0.06344325091932221], [0.08957862372065951, 0.20038594059179443, 0.1004433821665584, 0.16897318952556287, 0.1063630202109091, 0.05986293487810495, 0.0, 0.122974817512112], [0.03364636874714266, 0.07850940984861245, 0.022717477823925927, 0.046574147667627235, 0.016755705384491275, 0.06344325091932221, 0.122974817512112, 0.0]], [[0.0, 0.032692079890790364, 0.09430340871001636, 0.13336475907565823, 0.07504155808671119, 0.10958959343539078, 0.06643275942814975, 0.19100503514691797], [0.032692079890790364, 0.0, 0.10157880088525428, 0.1325316605440816, 0.07018161435273312, 0.08862188245735095, 0.05300673198724888, 0.18831100096021772], [0.09430340871001636, 0.10157880088525428, 0.0, 0.06705173514427386, 0.13401062881037765, 0.12419777363883344, 0.10455662230227984, 0.17731998884115777], [0.13336475907565823, 0.1325316605440816, 0.06705173514427386, 0.0, 0.13682233557144347, 0.10842781217813798, 0.1214037215138082, 0.14426701462015085], [0.07504155808671119, 0.07018161435273312, 0.13401062881037765, 0.13682233557144347, 0.0, 0.07924557677040327, 0.07451883060045139, 0.16297661534155297], [0.10958959343539078, 0.08862188245735095, 0.12419777363883344, 0.10842781217813798, 0.07924557677040327, 0.0, 0.06156785216666372, 0.1307812525261674], [0.06643275942814975, 0.05300673198724888, 0.10455662230227984, 0.1214037215138082, 0.07451883060045139, 0.06156785216666372, 0.0, 0.14464701384959247], [0.19100503514691797, 0.18831100096021772, 0.17731998884115777, 0.14426701462015085, 0.16297661534155297, 0.1307812525261674, 0.14464701384959247, 0.0]], [[0.0, 0.09082774876959623, 0.06486266555363078, 0.14219549655576938, 0.08861165682151814, 0.09804635946970934, 0.0887839792110478, 0.07924518353180378], [0.09082774876959623, 0.0, 0.04381925334043813, 0.18403251493425976, 0.036504405853894785, 0.08449569592282342, 0.05177803281523388, 0.03154910230452159], [0.06486266555363078, 0.04381925334043813, 0.0, 0.16966484874823015, 0.031038875763628838, 0.08702113597936442, 0.05371025221506495, 0.04600804982180103], [0.14219549655576938, 0.18403251493425976, 0.16966484874823015, 0.0, 0.1818780667170562, 0.22710269750073145, 0.20505296219948632, 0.19417693922532211], [0.08861165682151814, 0.036504405853894785, 0.031038875763628838, 0.1818780667170562, 0.0, 0.09073318035522905, 0.050516675778113675, 0.0477627736962246], [0.09804635946970934, 0.08449569592282342, 0.08702113597936442, 0.22710269750073145, 0.09073318035522905, 0.0, 0.04395148120555172, 0.0544085483384436], [0.0887839792110478, 0.05177803281523388, 0.05371025221506495, 0.20505296219948632, 0.050516675778113675, 0.04395148120555172, 0.0, 0.0313769226125669], [0.07924518353180378, 0.03154910230452159, 0.04600804982180103, 0.19417693922532211, 0.0477627736962246, 0.0544085483384436, 0.0313769226125669, 0.0]], [[0.0, 0.039285433878358686, 0.014884767117690023, 0.15699470152511452, 0.07696484179598537, 0.05439104287600019, 0.04777778903801563, 0.06055096834905657], [0.039285433878358686, 0.0, 0.04254109470823593, 0.1738911486841477, 0.0716830278993473, 0.046810032731499515, 0.05415176092902878, 0.058483267750751376], [0.014884767117690023, 0.04254109470823593, 0.0, 0.14842375701649255, 0.06708777323771418, 0.050816468323525495, 0.04804518554892388, 0.055146813531624025], [0.15699470152511452, 0.1738911486841477, 0.14842375701649255, 0.0, 0.17682674552845803, 0.18641293671198025, 0.18671195960358056, 0.18491100338468616], [0.07696484179598537, 0.0716830278993473, 0.06708777323771418, 0.17682674552845803, 0.0, 0.036235246762348766, 0.05688000333948246, 0.02964489215196965], [0.05439104287600019, 0.046810032731499515, 0.050816468323525495, 0.18641293671198025, 0.036235246762348766, 0.0, 0.03376553858778793, 0.018311383963582305], [0.04777778903801563, 0.05415176092902878, 0.04804518554892388, 0.18671195960358056, 0.05688000333948246, 0.03376553858778793, 0.0, 0.028808291648849488], [0.06055096834905657, 0.058483267750751376, 0.055146813531624025, 0.18491100338468616, 0.02964489215196965, 0.018311383963582305, 0.028808291648849488, 0.0]], [[0.0, 0.09512420395559389, 0.0798691791170467, 0.15622765773153346, 0.09030447872148287, 0.06242273073560078, 0.10730763264215845, 0.117196104612149], [0.09512420395559389, 0.0, 0.13781964497363305, 0.19911695161468312, 0.14017512275199517, 0.0870889940987403, 0.12094200189229729, 0.1390298248884468], [0.0798691791170467, 0.13781964497363305, 0.0, 0.0950054162626544, 0.08818750066694564, 0.08269644442147599, 0.11779205656278029, 0.15358263095880811], [0.15622765773153346, 0.19911695161468312, 0.0950054162626544, 0.0, 0.1310919805242181, 0.13198798268994633, 0.1947207447499018, 0.1732809282726537], [0.09030447872148287, 0.14017512275199517, 0.08818750066694564, 0.1310919805242181, 0.0, 0.0632807516081644, 0.09612773895959537, 0.1079441732991635], [0.06242273073560078, 0.0870889940987403, 0.08269644442147599, 0.13198798268994633, 0.0632807516081644, 0.0, 0.10508003130597247, 0.09698818616616621], [0.10730763264215845, 0.12094200189229729, 0.11779205656278029, 0.1947207447499018, 0.09612773895959537, 0.10508003130597247, 0.0, 0.16713548934694922], [0.117196104612149, 0.1390298248884468, 0.15358263095880811, 0.1732809282726537, 0.1079441732991635, 0.09698818616616621, 0.16713548934694922, 0.0]], [[0.0, 0.030012100521781614, 0.0854064024093501, 0.06211138076318046, 0.06585151393640365, 0.06720339979777233, 0.0600237774149225, 0.07015622597904879], [0.030012100521781614, 0.0, 0.08529927123869105, 0.056814038307706045, 0.07388752536198251, 0.060942545454551994, 0.07020703368267707, 0.06915136105349273], [0.0854064024093501, 0.08529927123869105, 0.0, 0.09019041232777839, 0.0893615971965782, 0.0968891853536245, 0.09658934877308052, 0.10742445206779472], [0.06211138076318046, 0.056814038307706045, 0.09019041232777839, 0.0, 0.11631388543358173, 0.058950890251207526, 0.04857388201220204, 0.024135856244080402], [0.06585151393640365, 0.07388752536198251, 0.0893615971965782, 0.11631388543358173, 0.0, 0.09764821802546025, 0.11536468301870223, 0.12996311776968605], [0.06720339979777233, 0.060942545454551994, 0.0968891853536245, 0.058950890251207526, 0.09764821802546025, 0.0, 0.06349359165068985, 0.06774763891827365], [0.0600237774149225, 0.07020703368267707, 0.09658934877308052, 0.04857388201220204, 0.11536468301870223, 0.06349359165068985, 0.0, 0.04074130680461009], [0.07015622597904879, 0.06915136105349273, 0.10742445206779472, 0.024135856244080402, 0.12996311776968605, 0.06774763891827365, 0.04074130680461009, 0.0]], [[0.0, 0.03576414970772629, 0.018256217783403497, 0.11761120010341355, 0.03780320005533627, 0.06866167526964895, 0.09991854816781794, 0.04484424373020331], [0.03576414970772629, 0.0, 0.044693779246838636, 0.10994691855597727, 0.043015299006532386, 0.04121198593500024, 0.12082059955374362, 0.05096721836575482], [0.018256217783403497, 0.044693779246838636, 0.0, 0.10932581332436841, 0.05601609550617108, 0.08018063826300191, 0.08243801021673185, 0.04403108072714071], [0.11761120010341355, 0.10994691855597727, 0.10932581332436841, 0.0, 0.14059807549519407, 0.11388680409310226, 0.11632703498873531, 0.137741749676416], [0.03780320005533627, 0.043015299006532386, 0.05601609550617108, 0.14059807549519407, 0.0, 0.05678904647023207, 0.1365368667411991, 0.064544052036633], [0.06866167526964895, 0.04121198593500024, 0.08018063826300191, 0.11388680409310226, 0.05678904647023207, 0.0, 0.15339975091134542, 0.09068184858583246], [0.09991854816781794, 0.12082059955374362, 0.08243801021673185, 0.11632703498873531, 0.1365368667411991, 0.15339975091134542, 0.0, 0.10360566438526644], [0.04484424373020331, 0.05096721836575482, 0.04403108072714071, 0.137741749676416, 0.064544052036633, 0.09068184858583246, 0.10360566438526644, 0.0]], [[0.0, 0.07616859497557285, 0.07206459260926205, 0.06823412987773475, 0.18942497654912202, 0.09317093792210324, 0.10183429286048219, 0.10528962498314069], [0.07616859497557285, 0.0, 0.021530369912577636, 0.11910244814527975, 0.15400936985665584, 0.020005381119096975, 0.09333005627566822, 0.032336506813765244], [0.07206459260926205, 0.021530369912577636, 0.0, 0.11618688293620913, 0.17528468266763106, 0.026885323964268126, 0.11022384522023392, 0.035850610925110674], [0.06823412987773475, 0.11910244814527975, 0.11618688293620913, 0.0, 0.21187159980201897, 0.13072414875837826, 0.1432442574320426, 0.14549946577666123], [0.18942497654912202, 0.15400936985665584, 0.17528468266763106, 0.21187159980201897, 0.0, 0.15952583927100863, 0.09962909307400312, 0.16344162715365218], [0.09317093792210324, 0.020005381119096975, 0.026885323964268126, 0.13072414875837826, 0.15952583927100863, 0.0, 0.10932625860733876, 0.01627758240581383], [0.10183429286048219, 0.09333005627566822, 0.11022384522023392, 0.1432442574320426, 0.09962909307400312, 0.10932625860733876, 0.0, 0.11678920616159594], [0.10528962498314069, 0.032336506813765244, 0.035850610925110674, 0.14549946577666123, 0.16344162715365218, 0.01627758240581383, 0.11678920616159594, 0.0]], [[0.0, 0.0, 0.0, 0.0, 0.0, 0.0, 0.0, 0.0], [0.0, 0.0, 0.0, 0.0, 0.0, 0.0, 0.0, 0.0], [0.0, 0.0, 0.0, 0.0, 0.0, 0.0, 0.0, 0.0], [0.0, 0.0, 0.0, 0.0, 0.0, 0.0, 0.0, 0.0], [0.0, 0.0, 0.0, 0.0, 0.0, 0.0, 0.0, 0.0], [0.0, 0.0, 0.0, 0.0, 0.0, 0.0, 0.0, 0.0], [0.0, 0.0, 0.0, 0.0, 0.0, 0.0, 0.0, 0.0], [0.0, 0.0, 0.0, 0.0, 0.0, 0.0, 0.0, 0.0]], [[0.0, 0.029822451889775416, 0.06676328485822429, 0.18020552712780308, 0.09201149253092564, 0.08735977602698936, 0.06928438206869865, 0.08284039356327465], [0.029822451889775416, 0.0, 0.07775110655180893, 0.18472453643146444, 0.09757717996447736, 0.08514974409917528, 0.07512832917890003, 0.10280363445743305], [0.06676328485822429, 0.07775110655180893, 0.0, 0.12446661977772175, 0.12874432375048342, 0.14566052601610993, 0.11578178285950536, 0.10817723272129283], [0.18020552712780308, 0.18472453643146444, 0.12446661977772175, 0.0, 0.1946597141039655, 0.23302166556602982, 0.19661684846749639, 0.17981247335307912], [0.09201149253092564, 0.09757717996447736, 0.12874432375048342, 0.1946597141039655, 0.0, 0.06508112351702487, 0.028100810732034732, 0.053597459061673874], [0.08735977602698936, 0.08514974409917528, 0.14566052601610993, 0.23302166556602982, 0.06508112351702487, 0.0, 0.04577304341432516, 0.0912660388063326], [0.06928438206869865, 0.07512832917890003, 0.11578178285950536, 0.19661684846749639, 0.028100810732034732, 0.04577304341432516, 0.0, 0.05288380442271015], [0.08284039356327465, 0.10280363445743305, 0.10817723272129283, 0.17981247335307912, 0.053597459061673874, 0.0912660388063326, 0.05288380442271015, 0.0]], [[0.0, 0.2844213744647321, 0.26716391042915644, 0.26070095866912296, 0.22473144500307501, 0.13771836556599315, 0.12836325850140543, 0.2260361782705305], [0.2844213744647321, 0.0, 0.24659316511507615, 0.2901573668674773, 0.3440372368736689, 0.27630150394704256, 0.2591031699817017, 0.1673974206737885], [0.26716391042915644, 0.24659316511507615, 0.0, 0.35271363527739497, 0.3694086915076157, 0.27812517513346385, 0.2905285163874009, 0.2166675981594445], [0.26070095866912296, 0.2901573668674773, 0.35271363527739497, 0.0, 0.3729595301064029, 0.14080042860569045, 0.28826271373586815, 0.3450962367427854], [0.22473144500307501, 0.3440372368736689, 0.3694086915076157, 0.3729595301064029, 0.0, 0.2841368836918312, 0.2367907543459621, 0.24571018000230027], [0.13771836556599315, 0.27630150394704256, 0.27812517513346385, 0.14080042860569045, 0.2841368836918312, 0.0, 0.1825768854983919, 0.2716745279113274], [0.12836325850140543, 0.2591031699817017, 0.2905285163874009, 0.28826271373586815, 0.2367907543459621, 0.1825768854983919, 0.0, 0.18880959764769212], [0.2260361782705305, 0.1673974206737885, 0.2166675981594445, 0.3450962367427854, 0.24571018000230027, 0.2716745279113274, 0.18880959764769212, 0.0]], [[0.0, 0.0665967430746789, 0.06659134717290163, 0.36412976432757055, 0.07969397339583123, 0.0860911767425132, 0.05920291408268999, 0.08029628794622162], [0.0665967430746789, 0.0, 0.0709111327024559, 0.3972578912323321, 0.026529334987795205, 0.05040737714781009, 0.021930400047057156, 0.03949204012229793], [0.06659134717290163, 0.0709111327024559, 0.0, 0.3640407077525157, 0.0677140552984895, 0.09089902002682726, 0.06451355321475179, 0.08602677646774501], [0.36412976432757055, 0.3972578912323321, 0.3640407077525157, 0.0, 0.4010249962766492, 0.4194119704646194, 0.3978626109962311, 0.4187363938750413], [0.07969397339583123, 0.026529334987795205, 0.0677140552984895, 0.4010249962766492, 0.0, 0.04116180688105224, 0.028090814840444442, 0.03858384885082325], [0.0860911767425132, 0.05040737714781009, 0.09089902002682726, 0.4194119704646194, 0.04116180688105224, 0.0, 0.03811348324287217, 0.019625474258890455], [0.05920291408268999, 0.021930400047057156, 0.06451355321475179, 0.3978626109962311, 0.028090814840444442, 0.03811348324287217, 0.0, 0.029262932831840834], [0.08029628794622162, 0.03949204012229793, 0.08602677646774501, 0.4187363938750413, 0.03858384885082325, 0.019625474258890455, 0.029262932831840834, 0.0]], [[0.0, 0.030125686540051738, 0.07259667180259483, 0.2095089982331808, 0.24141296021540598, 0.046894325315630606, 0.28244831563961054, 0.09547592998738422], [0.030125686540051738, 0.0, 0.08667275488906397, 0.2278391526126713, 0.23878132381138034, 0.05100980807848707, 0.2797262734026034, 0.0812484428573465], [0.07259667180259483, 0.08667275488906397, 0.0, 0.19158977658694487, 0.30123238864284535, 0.1126871823894897, 0.340046619275782, 0.13431022028479933], [0.2095089982331808, 0.2278391526126713, 0.19158977658694487, 0.0, 0.3683666994645739, 0.22032237525391551, 0.383108043854844, 0.2516687397885104], [0.24141296021540598, 0.23878132381138034, 0.30123238864284535, 0.3683666994645739, 0.0, 0.2066118775836295, 0.06433387010665732, 0.23621494846874536], [0.046894325315630606, 0.05100980807848707, 0.1126871823894897, 0.22032237525391551, 0.2066118775836295, 0.0, 0.2448761056991448, 0.07555433848743483], [0.28244831563961054, 0.2797262734026034, 0.340046619275782, 0.383108043854844, 0.06433387010665732, 0.2448761056991448, 0.0, 0.268788864335488], [0.09547592998738422, 0.0812484428573465, 0.13431022028479933, 0.2516687397885104, 0.23621494846874536, 0.07555433848743483, 0.268788864335488, 0.0]], [[0.0, 0.3095808405741026, 0.3030459946502888, 0.1587086465505001, 0.27567794076597746, 0.24477301311673338, 0.27528197914208297, 0.24844022189878134], [0.3095808405741026, 0.0, 0.1317220561121063, 0.30508247143098516, 0.04616969616057258, 0.07800972903815351, 0.16429291255123324, 0.07072588355232946], [0.3030459946502888, 0.1317220561121063, 0.0, 0.23205658689368688, 0.10017161229087089, 0.10028609476369563, 0.0459640580270843, 0.1057064948518841], [0.1587086465505001, 0.30508247143098516, 0.23205658689368688, 0.0, 0.2609263453154707, 0.2299470027302702, 0.18954548093701887, 0.2377093688490781], [0.27567794076597746, 0.04616969616057258, 0.10017161229087089, 0.2609263453154707, 0.0, 0.03377987825973004, 0.12482305844167196, 0.028442628402479245], [0.24477301311673338, 0.07800972903815351, 0.10028609476369563, 0.2299470027302702, 0.03377987825973004, 0.0, 0.112150129609079, 0.008776744377943914], [0.27528197914208297, 0.16429291255123324, 0.0459640580270843, 0.18954548093701887, 0.12482305844167196, 0.112150129609079, 0.0, 0.11983037486927373], [0.24844022189878134, 0.07072588355232946, 0.1057064948518841, 0.2377093688490781, 0.028442628402479245, 0.008776744377943914, 0.11983037486927373, 0.0]], [[0.0, 0.04975909601850454, 0.047612580102135794, 0.28472266409490943, 0.06381810773338555, 0.07845216081647015, 0.0599200642965482, 0.06306665817662692], [0.04975909601850454, 0.0, 0.0629988042813274, 0.3239222912763309, 0.09732787353264966, 0.11301248796719343, 0.06293367212638744, 0.08659756021910399], [0.047612580102135794, 0.0629988042813274, 0.0, 0.26916627598324666, 0.0825733596340676, 0.09354447981778219, 0.07310195155286298, 0.04960517306398921], [0.28472266409490943, 0.3239222912763309, 0.26916627598324666, 0.0, 0.26411981651385474, 0.25019633756943954, 0.31149605269775144, 0.255942594009687], [0.06381810773338555, 0.09732787353264966, 0.0825733596340676, 0.26411981651385474, 0.0, 0.038626683500719024, 0.07160566284561544, 0.07214349318539268], [0.07845216081647015, 0.11301248796719343, 0.09354447981778219, 0.25019633756943954, 0.038626683500719024, 0.0, 0.09794338711689062, 0.063403200998353], [0.0599200642965482, 0.06293367212638744, 0.07310195155286298, 0.31149605269775144, 0.07160566284561544, 0.09794338711689062, 0.0, 0.08478587871400735], [0.06306665817662692, 0.08659756021910399, 0.04960517306398921, 0.255942594009687, 0.07214349318539268, 0.063403200998353, 0.08478587871400735, 0.0]], [[0.0, 0.043882028468206775, 0.03997845511304671, 0.2479332543518119, 0.06854665659739173, 0.08420064836556454, 0.0482435805695026, 0.0732416211878717], [0.043882028468206775, 0.0, 0.04863060721183555, 0.27809143348757615, 0.09608188494384706, 0.10912686124063366, 0.06834380107427618, 0.10077708872207602], [0.03997845511304671, 0.04863060721183555, 0.0, 0.2340060735472211, 0.06776978178892086, 0.09306607427557968, 0.05317950663613786, 0.06581647679781745], [0.2479332543518119, 0.27809143348757615, 0.2340060735472211, 0.0, 0.22617871946295212, 0.24974341102069486, 0.24455859560124552, 0.21112351979923594], [0.06854665659739173, 0.09608188494384706, 0.06776978178892086, 0.22617871946295212, 0.0, 0.03541072536556169, 0.03835795583156346, 0.04313774645235858], [0.08420064836556454, 0.10912686124063366, 0.09306607427557968, 0.24974341102069486, 0.03541072536556169, 0.0, 0.05502352421240519, 0.05881101121283329], [0.0482435805695026, 0.06834380107427618, 0.05317950663613786, 0.24455859560124552, 0.03835795583156346, 0.05502352421240519, 0.0, 0.061540920782030585], [0.0732416211878717, 0.10077708872207602, 0.06581647679781745, 0.21112351979923594, 0.04313774645235858, 0.05881101121283329, 0.061540920782030585, 0.0]], [[0.0, 0.22335829451467681, 0.20992310712718018, 0.23274800484428657, 0.20424901257574318, 0.21134852409978766, 0.2749691511060313, 0.24001260637541513], [0.22335829451467681, 0.0, 0.037459618678389595, 0.15390362801781265, 0.03191866514877936, 0.15517282847981345, 0.08548345280112896, 0.03442805572358232], [0.20992310712718018, 0.037459618678389595, 0.0, 0.11827980878144187, 0.011417273643898577, 0.17767756238326898, 0.0753906863270409, 0.07168213044859417], [0.23274800484428657, 0.15390362801781265, 0.11827980878144187, 0.0, 0.12715670042106478, 0.27550122842668956, 0.12103741832497056, 0.18613720963250946], [0.20424901257574318, 0.03191866514877936, 0.011417273643898577, 0.12715670042106478, 0.0, 0.16710025280313953, 0.08498750963079099, 0.065542613985638], [0.21134852409978766, 0.15517282847981345, 0.17767756238326898, 0.27550122842668956, 0.16710025280313953, 0.0, 0.23577199914531305, 0.13882262045684657], [0.2749691511060313, 0.08548345280112896, 0.0753906863270409, 0.12103741832497056, 0.08498750963079099, 0.23577199914531305, 0.0, 0.10564691035850342], [0.24001260637541513, 0.03442805572358232, 0.07168213044859417, 0.18613720963250946, 0.065542613985638, 0.13882262045684657, 0.10564691035850342, 0.0]], [[0.0, 0.27739935262157317, 0.23069078665789397, 0.19422092397132182, 0.2653397028016886, 0.2686335256877755, 0.19582449284383951, 0.25140196033659656], [0.27739935262157317, 0.0, 0.18966979154450997, 0.29032693378357066, 0.06702305282584756, 0.11532034968642792, 0.10316423477785587, 0.1503404846562414], [0.23069078665789397, 0.18966979154450997, 0.0, 0.11987685722116526, 0.12775556132477442, 0.08849467062310225, 0.11157467347027339, 0.0472131554626097], [0.19422092397132182, 0.29032693378357066, 0.11987685722116526, 0.0, 0.23729867985464687, 0.2049682517784049, 0.1952517063148559, 0.16578305101851995], [0.2653397028016886, 0.06702305282584756, 0.12775556132477442, 0.23729867985464687, 0.0, 0.04862934175882843, 0.07407476635744623, 0.08505046660706368], [0.2686335256877755, 0.11532034968642792, 0.08849467062310225, 0.2049682517784049, 0.04862934175882843, 0.0, 0.088133213829338, 0.04173504894549263], [0.19582449284383951, 0.10316423477785587, 0.11157467347027339, 0.1952517063148559, 0.07407476635744623, 0.088133213829338, 0.0, 0.09298167442376701], [0.25140196033659656, 0.1503404846562414, 0.0472131554626097, 0.16578305101851995, 0.08505046660706368, 0.04173504894549263, 0.09298167442376701, 0.0]], [[0.0, 0.08871914950504325, 0.07769589652486002, 0.13833717872503096, 0.011969560948853993, 0.08881175631479364, 0.06508346324550066, 0.2544695572149977], [0.08871914950504325, 0.0, 0.11762945574012641, 0.22189210148528693, 0.08392629885352323, 0.06081856947711046, 0.09434079497491653, 0.2425177245400975], [0.07769589652486002, 0.11762945574012641, 0.0, 0.14121867430542334, 0.06735295333733497, 0.07104442562230191, 0.02359680043016617, 0.18482941832477534], [0.13833717872503096, 0.22189210148528693, 0.14121867430542334, 0.0, 0.14147604479895917, 0.20183766100658704, 0.15467828388522348, 0.29550887881239124], [0.011969560948853993, 0.08392629885352323, 0.06735295333733497, 0.14147604479895917, 0.0, 0.07797650452504094, 0.05344850761608428, 0.24329878899103216], [0.08881175631479364, 0.06081856947711046, 0.07104442562230191, 0.20183766100658704, 0.07797650452504094, 0.0, 0.0503557678188895, 0.18747805822193916], [0.06508346324550066, 0.09434079497491653, 0.02359680043016617, 0.15467828388522348, 0.05344850761608428, 0.0503557678188895, 0.0, 0.19194501376586126], [0.2544695572149977, 0.2425177245400975, 0.18482941832477534, 0.29550887881239124, 0.24329878899103216, 0.18747805822193916, 0.19194501376586126, 0.0]], [[0.0, 0.13768340196266587, 0.20050746588411655, 0.035396458206450244, 0.10974937928135065, 0.2215005363783231, 0.17017188970861813, 0.15688179817713513], [0.13768340196266587, 0.0, 0.06552051537733038, 0.15784920092796545, 0.030530175781003675, 0.1015063661442878, 0.044247835582883165, 0.02894545552013528], [0.20050746588411655, 0.06552051537733038, 0.0, 0.2208136610064365, 0.09306704682567925, 0.08163115678882378, 0.03906660976916147, 0.04722082706375094], [0.035396458206450244, 0.15784920092796545, 0.2208136610064365, 0.0, 0.13301186690975142, 0.23083478309581312, 0.1941848550465353, 0.18012296213074938], [0.10974937928135065, 0.030530175781003675, 0.09306704682567925, 0.13301186690975142, 0.0, 0.1297852066437987, 0.06327677996632528, 0.04866795601246306], [0.2215005363783231, 0.1015063661442878, 0.08163115678882378, 0.23083478309581312, 0.1297852066437987, 0.0, 0.10958463732267106, 0.10700415084210307], [0.17017188970861813, 0.044247835582883165, 0.03906660976916147, 0.1941848550465353, 0.06327677996632528, 0.10958463732267106, 0.0, 0.015583559609059714], [0.15688179817713513, 0.02894545552013528, 0.04722082706375094, 0.18012296213074938, 0.04866795601246306, 0.10700415084210307, 0.015583559609059714, 0.0]], [[0.0, 0.090474308238278, 0.010215927659385931, 0.2537374706806458, 0.07357388886423079, 0.06236911712026185, 0.053583926017596706, 0.05226653166328114], [0.090474308238278, 0.0, 0.09351970090079831, 0.20054931523079483, 0.1477660785927501, 0.028451431125640452, 0.1271673595147303, 0.07820700952016102], [0.010215927659385931, 0.09351970090079831, 0.0, 0.26167730692834884, 0.0799413890088111, 0.06585997065118382, 0.06094228496245471, 0.06209323964054628], [0.2537374706806458, 0.20054931523079483, 0.26167730692834884, 0.0, 0.25748449867423767, 0.21450435347236904, 0.2489517032378878, 0.20802226869048085], [0.07357388886423079, 0.1477660785927501, 0.0799413890088111, 0.25748449867423767, 0.0, 0.12202297568237798, 0.021392508087989, 0.07415700609224277], [0.06236911712026185, 0.028451431125640452, 0.06585997065118382, 0.21450435347236904, 0.12202297568237798, 0.0, 0.10099511730392305, 0.05640886982677149], [0.053583926017596706, 0.1271673595147303, 0.06094228496245471, 0.2489517032378878, 0.021392508087989, 0.10099511730392305, 0.0, 0.055411068799191464], [0.05226653166328114, 0.07820700952016102, 0.06209323964054628, 0.20802226869048085, 0.07415700609224277, 0.05640886982677149, 0.055411068799191464, 0.0]], [[0.0, 0.1704448175183959, 0.12932351752102866, 0.3168519204933845, 0.07055094834531546, 0.09506976146997335, 0.16492299112721473, 0.0830555003733078], [0.1704448175183959, 0.0, 0.12004802941805413, 0.3882410800733765, 0.11380519240785227, 0.0954680156163421, 0.1342448695072338, 0.12040276043597826], [0.12932351752102866, 0.12004802941805413, 0.0, 0.28097107925714987, 0.06556179316091965, 0.05011140883310325, 0.03698560784240982, 0.04737775445665037], [0.3168519204933845, 0.3882410800733765, 0.28097107925714987, 0.0, 0.3105237017882926, 0.3144247707095769, 0.271843932832774, 0.2945656709754562], [0.07055094834531546, 0.11380519240785227, 0.06556179316091965, 0.3105237017882926, 0.0, 0.024794778652907565, 0.10219278292224518, 0.020862857099057705], [0.09506976146997335, 0.0954680156163421, 0.05011140883310325, 0.3144247707095769, 0.024794778652907565, 0.0, 0.08490175927608813, 0.0252749737221693], [0.16492299112721473, 0.1342448695072338, 0.03698560784240982, 0.271843932832774, 0.10219278292224518, 0.08490175927608813, 0.0, 0.08414997576409383], [0.0830555003733078, 0.12040276043597826, 0.04737775445665037, 0.2945656709754562, 0.020862857099057705, 0.0252749737221693, 0.08414997576409383, 0.0]], [[0.0, 0.0, 0.0, 0.0, 0.0, 0.0, 0.0, 0.0], [0.0, 0.0, 0.0, 0.0, 0.0, 0.0, 0.0, 0.0], [0.0, 0.0, 0.0, 0.0, 0.0, 0.0, 0.0, 0.0], [0.0, 0.0, 0.0, 0.0, 0.0, 0.0, 0.0, 0.0], [0.0, 0.0, 0.0, 0.0, 0.0, 0.0, 0.0, 0.0], [0.0, 0.0, 0.0, 0.0, 0.0, 0.0, 0.0, 0.0], [0.0, 0.0, 0.0, 0.0, 0.0, 0.0, 0.0, 0.0], [0.0, 0.0, 0.0, 0.0, 0.0, 0.0, 0.0, 0.0]], [[0.0, 0.0, 0.0, 0.0, 0.0, 0.0, 0.0, 0.0], [0.0, 0.0, 0.0, 0.0, 0.0, 0.0, 0.0, 0.0], [0.0, 0.0, 0.0, 0.0, 0.0, 0.0, 0.0, 0.0], [0.0, 0.0, 0.0, 0.0, 0.0, 0.0, 0.0, 0.0], [0.0, 0.0, 0.0, 0.0, 0.0, 0.0, 0.0, 0.0], [0.0, 0.0, 0.0, 0.0, 0.0, 0.0, 0.0, 0.0], [0.0, 0.0, 0.0, 0.0, 0.0, 0.0, 0.0, 0.0], [0.0, 0.0, 0.0, 0.0, 0.0, 0.0, 0.0, 0.0]], [[0.0, 0.025239309643793662, 0.08561824170923944, 0.044063634029811796, 0.008709679733864148, 0.03910715964969931, 0.05275530959800406, 0.03079976805153836], [0.025239309643793662, 0.0, 0.08280554025434868, 0.018871424590877203, 0.016681796854300754, 0.0491388114547528, 0.029410906471746222, 0.007079741894072884], [0.08561824170923944, 0.08280554025434868, 0.0, 0.08436925172371432, 0.08256927883390147, 0.1240573341255881, 0.07367902226404059, 0.08790848483817273], [0.044063634029811796, 0.018871424590877203, 0.08436925172371432, 0.0, 0.03545162917817874, 0.06318925818927586, 0.015078308729423937, 0.014906954399543247], [0.008709679733864148, 0.016681796854300754, 0.08256927883390147, 0.03545162917817874, 0.0, 0.042318873931021427, 0.044160432227946286, 0.022656674925086332], [0.03910715964969931, 0.0491388114547528, 0.1240573341255881, 0.06318925818927586, 0.042318873931021427, 0.0, 0.07704415022861111, 0.049038059664865505], [0.05275530959800406, 0.029410906471746222, 0.07367902226404059, 0.015078308729423937, 0.044160432227946286, 0.07704415022861111, 0.0, 0.028153615149025823], [0.03079976805153836, 0.007079741894072884, 0.08790848483817273, 0.014906954399543247, 0.022656674925086332, 0.049038059664865505, 0.028153615149025823, 0.0]], [[0.0, 0.054912798988495916, 0.24954423376638676, 0.22919434316880186, 0.0832549050568531, 0.08127340506415927, 0.15143903746898282, 0.09097608370185785], [0.054912798988495916, 0.0, 0.19750293949876974, 0.23197468769930532, 0.047431266241358086, 0.03355047023855958, 0.10039024067878898, 0.05823743830588802], [0.24954423376638676, 0.19750293949876974, 0.0, 0.3157925436653457, 0.19030183604337286, 0.17980700289467885, 0.12759281929251343, 0.19231697470616865], [0.22919434316880186, 0.23197468769930532, 0.3157925436653457, 0.0, 0.19654533216903852, 0.21680889827070987, 0.24173562795701864, 0.18995603530226546], [0.0832549050568531, 0.047431266241358086, 0.19030183604337286, 0.19654533216903852, 0.0, 0.021986143579650678, 0.08076140825237235, 0.011631326114160753], [0.08127340506415927, 0.03355047023855958, 0.17980700289467885, 0.21680889827070987, 0.021986143579650678, 0.0, 0.0726133209771956, 0.0314270283501019], [0.15143903746898282, 0.10039024067878898, 0.12759281929251343, 0.24173562795701864, 0.08076140825237235, 0.0726133209771956, 0.0, 0.0798334459947352], [0.09097608370185785, 0.05823743830588802, 0.19231697470616865, 0.18995603530226546, 0.011631326114160753, 0.0314270283501019, 0.0798334459947352, 0.0]], [[0.0, 0.17520015155263466, 0.1436723175614713, 0.19482030526390176, 0.08189922984863515, 0.12557869825462778, 0.35810478093378495, 0.12227183844956213], [0.17520015155263466, 0.0, 0.03540571149012858, 0.023342031010864028, 0.1787928627927429, 0.20460885710954715, 0.1920022310845188, 0.15258387947854016], [0.1436723175614713, 0.03540571149012858, 0.0, 0.052791131930232105, 0.1584776265441528, 0.1900632172577034, 0.22254891964341936, 0.1417239135355419], [0.19482030526390176, 0.023342031010864028, 0.052791131930232105, 0.0, 0.2012063150400338, 0.22670202917239243, 0.17108974500523802, 0.1749018744719627], [0.08189922984863515, 0.1787928627927429, 0.1584776265441528, 0.2012063150400338, 0.0, 0.04573737903790813, 0.35688752879567603, 0.0555477618485789], [0.12557869825462778, 0.20460885710954715, 0.1900632172577034, 0.22670202917239243, 0.04573737903790813, 0.0, 0.37259184002200824, 0.05739947172201503], [0.35810478093378495, 0.1920022310845188, 0.22254891964341936, 0.17108974500523802, 0.35688752879567603, 0.37259184002200824, 0.0, 0.3225029295779962], [0.12227183844956213, 0.15258387947854016, 0.1417239135355419, 0.1749018744719627, 0.0555477618485789, 0.05739947172201503, 0.3225029295779962, 0.0]], [[0.0, 0.23858123552514754, 0.3801085990008662, 0.23698979399014386, 0.19518539911957652, 0.2163725426912317, 0.17730358294369777, 0.2867264664105524], [0.23858123552514754, 0.0, 0.30728534727858003, 0.14442220356236937, 0.07772081405868607, 0.03609426599988128, 0.10178854064339735, 0.24182121168379664], [0.3801085990008662, 0.30728534727858003, 0.0, 0.3635388552474075, 0.30809634404764763, 0.2866354712231704, 0.3419362711007632, 0.14874823022056927], [0.23698979399014386, 0.14442220356236937, 0.3635388552474075, 0.0, 0.1727246789091955, 0.13927606779706653, 0.13910441446167646, 0.32197612762429434], [0.19518539911957652, 0.07772081405868607, 0.30809634404764763, 0.1727246789091955, 0.0, 0.06630942338978212, 0.11496062852742471, 0.21903161731668905], [0.2163725426912317, 0.03609426599988128, 0.2866354712231704, 0.13927606779706653, 0.06630942338978212, 0.0, 0.09321566927901782, 0.21913120014911994], [0.17730358294369777, 0.10178854064339735, 0.3419362711007632, 0.13910441446167646, 0.11496062852742471, 0.09321566927901782, 0.0, 0.26425993262164604], [0.2867264664105524, 0.24182121168379664, 0.14874823022056927, 0.32197612762429434, 0.21903161731668905, 0.21913120014911994, 0.26425993262164604, 0.0]], [[0.0, 0.06004059223957193, 0.17975848426092714, 0.3001714687582726, 0.20129992339395364, 0.1834200865751341, 0.2916485669310491, 0.2138346267855322], [0.06004059223957193, 0.0, 0.12987419060228314, 0.25361266136198696, 0.2401022418993666, 0.16183805322444006, 0.2386357730565472, 0.21280289583362022], [0.17975848426092714, 0.12987419060228314, 0.0, 0.12597044358940354, 0.3471830714859601, 0.11043761141287774, 0.21123465011868162, 0.18266791661621296], [0.3001714687582726, 0.25361266136198696, 0.12597044358940354, 0.0, 0.4548864759674928, 0.17486041562147053, 0.2512600985520055, 0.2293314662363718], [0.20129992339395364, 0.2401022418993666, 0.3471830714859601, 0.4548864759674928, 0.0, 0.3208454433851448, 0.41058105013999113, 0.3357715311282843], [0.1834200865751341, 0.16183805322444006, 0.11043761141287774, 0.17486041562147053, 0.3208454433851448, 0.0, 0.30653712189030324, 0.08287506762905465], [0.2916485669310491, 0.2386357730565472, 0.21123465011868162, 0.2512600985520055, 0.41058105013999113, 0.30653712189030324, 0.0, 0.3808028037036466], [0.2138346267855322, 0.21280289583362022, 0.18266791661621296, 0.2293314662363718, 0.3357715311282843, 0.08287506762905465, 0.3808028037036466, 0.0]], [[0.0, 0.08025307543621166, 0.09143304828449074, 0.29319626567418394, 0.10867815744247367, 0.13577221209918233, 0.1123014662636288, 0.0998550303257043], [0.08025307543621166, 0.0, 0.08553527344490218, 0.28264148857953325, 0.14304166959703088, 0.08219300671061376, 0.1051527696442279, 0.09271040066842619], [0.09143304828449074, 0.08553527344490218, 0.0, 0.2837690573368309, 0.07107037127265058, 0.09129007254969493, 0.09654668672775993, 0.044931136309072514], [0.29319626567418394, 0.28264148857953325, 0.2837690573368309, 0.0, 0.30382979036011115, 0.2826816116571069, 0.20017553593061524, 0.27511817909388003], [0.10867815744247367, 0.14304166959703088, 0.07107037127265058, 0.30382979036011115, 0.0, 0.1426897410891496, 0.12604159642159435, 0.07640171893939865], [0.13577221209918233, 0.08219300671061376, 0.09129007254969493, 0.2826816116571069, 0.1426897410891496, 0.0, 0.10800825181278294, 0.07088121598047536], [0.1123014662636288, 0.1051527696442279, 0.09654668672775993, 0.20017553593061524, 0.12604159642159435, 0.10800825181278294, 0.0, 0.08201704393222788], [0.0998550303257043, 0.09271040066842619, 0.044931136309072514, 0.27511817909388003, 0.07640171893939865, 0.07088121598047536, 0.08201704393222788, 0.0]], [[0.0, 0.019334740807803136, 0.0465564060835429, 0.09310391484042081, 0.05906956962819535, 0.034476501205180594, 0.05762182344707249, 0.06988732217732205], [0.019334740807803136, 0.0, 0.039100938926996856, 0.0916541964666049, 0.050972945487391876, 0.036717018821052196, 0.06001438428704698, 0.07115652785758723], [0.0465564060835429, 0.039100938926996856, 0.0, 0.08552499746043914, 0.04509351054106592, 0.05612855060452949, 0.048279383942079854, 0.05039080655699055], [0.09310391484042081, 0.0916541964666049, 0.08552499746043914, 0.0, 0.1090556168708695, 0.10094375098083018, 0.1077750889224764, 0.1014154555149527], [0.05906956962819535, 0.050972945487391876, 0.04509351054106592, 0.1090556168708695, 0.0, 0.040406648151235444, 0.033699136751981544, 0.043032935471768397], [0.034476501205180594, 0.036717018821052196, 0.05612855060452949, 0.10094375098083018, 0.040406648151235444, 0.0, 0.042953088565876874, 0.05762160475274467], [0.05762182344707249, 0.06001438428704698, 0.048279383942079854, 0.1077750889224764, 0.033699136751981544, 0.042953088565876874, 0.0, 0.020042665239578778], [0.06988732217732205, 0.07115652785758723, 0.05039080655699055, 0.1014154555149527, 0.043032935471768397, 0.05762160475274467, 0.020042665239578778, 0.0]], [[0.0, 0.1020356153731022, 0.23286445820921473, 0.27756839624534974, 0.15218222246194157, 0.15214464120380883, 0.1288072239228785, 0.14327774584469516], [0.1020356153731022, 0.0, 0.18819881976737732, 0.22151144145436547, 0.18796109593545526, 0.1258309559146799, 0.15465112543957332, 0.13051041243430572], [0.23286445820921473, 0.18819881976737732, 0.0, 0.23539874452775153, 0.17819325956895385, 0.17855527407466934, 0.1540396635767797, 0.10573001754883243], [0.27756839624534974, 0.22151144145436547, 0.23539874452775153, 0.0, 0.26198664622356876, 0.3031663709552438, 0.279317521611402, 0.24200340730122913], [0.15218222246194157, 0.18796109593545526, 0.17819325956895385, 0.26198664622356876, 0.0, 0.1841531168905477, 0.1244894983544869, 0.09691914098453419], [0.15214464120380883, 0.1258309559146799, 0.17855527407466934, 0.3031663709552438, 0.1841531168905477, 0.0, 0.1728409575877177, 0.11310580911728027], [0.1288072239228785, 0.15465112543957332, 0.1540396635767797, 0.279317521611402, 0.1244894983544869, 0.1728409575877177, 0.0, 0.10256478645425553], [0.14327774584469516, 0.13051041243430572, 0.10573001754883243, 0.24200340730122913, 0.09691914098453419, 0.11310580911728027, 0.10256478645425553, 0.0]], [[0.0, 0.034667556136462996, 0.05410272163847228, 0.19600398623947082, 0.05881009312982125, 0.012213601740211731, 0.0885244414875029, 0.07967728257502443], [0.034667556136462996, 0.0, 0.06412783275697868, 0.19207322366174856, 0.06279771280173176, 0.03417421370227493, 0.07062848918971305, 0.06574536200808423], [0.05410272163847228, 0.06412783275697868, 0.0, 0.20394331489163064, 0.05444111938378877, 0.06403757438775878, 0.07396970092867143, 0.06431532810545758], [0.19600398623947082, 0.19207322366174856, 0.20394331489163064, 0.0, 0.15367338403874337, 0.18906373762466824, 0.19583846151199943, 0.17554749039618553], [0.05881009312982125, 0.06279771280173176, 0.05444111938378877, 0.15367338403874337, 0.0, 0.05964339608177076, 0.07037615636628697, 0.04832938299411402], [0.012213601740211731, 0.03417421370227493, 0.06403757438775878, 0.18906373762466824, 0.05964339608177076, 0.0, 0.0927545363633579, 0.08288874010930908], [0.0885244414875029, 0.07062848918971305, 0.07396970092867143, 0.19583846151199943, 0.07037615636628697, 0.0927545363633579, 0.0, 0.024429875120231197], [0.07967728257502443, 0.06574536200808423, 0.06431532810545758, 0.17554749039618553, 0.04832938299411402, 0.08288874010930908, 0.024429875120231197, 0.0]], [[0.0, 0.0554946601470855, 0.08801743971151446, 0.12151379458496149, 0.10053624209715686, 0.10147695865499579, 0.09265219905331942, 0.08710273884310268], [0.0554946601470855, 0.0, 0.05713349846927967, 0.10460219876579656, 0.13487549576649194, 0.09408971190133153, 0.1369085086563249, 0.12773401782562444], [0.08801743971151446, 0.05713349846927967, 0.0, 0.05183248420743551, 0.15788560194649262, 0.12097045286930005, 0.15051645430291377, 0.14077588146734824], [0.12151379458496149, 0.10460219876579656, 0.05183248420743551, 0.0, 0.18844612098191932, 0.1659049999460645, 0.1674052814804326, 0.15647825412248703], [0.10053624209715686, 0.13487549576649194, 0.15788560194649262, 0.18844612098191932, 0.0, 0.08732822368441831, 0.11861181562473169, 0.13341432367477082], [0.10147695865499579, 0.09408971190133153, 0.12097045286930005, 0.1659049999460645, 0.08732822368441831, 0.0, 0.15822247274182763, 0.16322164075100432], [0.09265219905331942, 0.1369085086563249, 0.15051645430291377, 0.1674052814804326, 0.11861181562473169, 0.15822247274182763, 0.0, 0.02438641737777251], [0.08710273884310268, 0.12773401782562444, 0.14077588146734824, 0.15647825412248703, 0.13341432367477082, 0.16322164075100432, 0.02438641737777251, 0.0]], [[0.0, 0.03570851286122416, 0.06188086101805793, 0.15177693824760272, 0.06391938127718029, 0.05492923063406992, 0.0643901778304857, 0.08480065668864414], [0.03570851286122416, 0.0, 0.07129405183134167, 0.1411845075008223, 0.06565199143569307, 0.04240307721849273, 0.08381904168739705, 0.09016948785795408], [0.06188086101805793, 0.07129405183134167, 0.0, 0.12397747683522106, 0.09061922500886627, 0.104556263297112, 0.07168407507602327, 0.10677941213604432], [0.15177693824760272, 0.1411845075008223, 0.12397747683522106, 0.0, 0.17174323441149902, 0.1668409685248049, 0.18844179003491957, 0.16318555285787242], [0.06391938127718029, 0.06565199143569307, 0.09061922500886627, 0.17174323441149902, 0.0, 0.06086599863166156, 0.08491176050615894, 0.0771007601080398], [0.05492923063406992, 0.04240307721849273, 0.104556263297112, 0.1668409685248049, 0.06086599863166156, 0.0, 0.09633316754815716, 0.10125897180448237], [0.0643901778304857, 0.08381904168739705, 0.07168407507602327, 0.18844179003491957, 0.08491176050615894, 0.09633316754815716, 0.0, 0.13002357954651322], [0.08480065668864414, 0.09016948785795408, 0.10677941213604432, 0.16318555285787242, 0.0771007601080398, 0.10125897180448237, 0.13002357954651322, 0.0]], [[0.0, 0.11497809512956628, 0.10720030173404058, 0.14865223900327879, 0.11374495788243827, 0.16618733017691004, 0.15510920133730777, 0.08270887522443818], [0.11497809512956628, 0.0, 0.0568743850274334, 0.1880814520238401, 0.11107034071341193, 0.08349703943197308, 0.11734425431065547, 0.1257912436901681], [0.10720030173404058, 0.0568743850274334, 0.0, 0.1896656815844507, 0.12705106864447546, 0.0977549040556592, 0.14835839324037, 0.11734167506865147], [0.14865223900327879, 0.1880814520238401, 0.1896656815844507, 0.0, 0.14982481072884, 0.2088037803103152, 0.16442300326641351, 0.17196649258840765], [0.11374495788243827, 0.11107034071341193, 0.12705106864447546, 0.14982481072884, 0.0, 0.1336523725618277, 0.1271756297573113, 0.1676538181196953], [0.16618733017691004, 0.08349703943197308, 0.0977549040556592, 0.2088037803103152, 0.1336523725618277, 0.0, 0.09733145300158214, 0.1570123707976748], [0.15510920133730777, 0.11734425431065547, 0.14835839324037, 0.16442300326641351, 0.1271756297573113, 0.09733145300158214, 0.0, 0.14340118623162249], [0.08270887522443818, 0.1257912436901681, 0.11734167506865147, 0.17196649258840765, 0.1676538181196953, 0.1570123707976748, 0.14340118623162249, 0.0]], [[0.0, 0.06536779922510334, 0.13058001573519237, 0.23933144965633052, 0.10293176417525028, 0.14095702443921176, 0.07763637690920275, 0.13988343424940713], [0.06536779922510334, 0.0, 0.10696623425141417, 0.24914535743849386, 0.07506893110425528, 0.10145827288663369, 0.07404919415445008, 0.14595748245044174], [0.13058001573519237, 0.10696623425141417, 0.0, 0.2301379186683994, 0.0853357601552897, 0.058490050652047626, 0.06633955116532278, 0.10121820575538978], [0.23933144965633052, 0.24914535743849386, 0.2301379186683994, 0.0, 0.20261386407807336, 0.22749287901602686, 0.23998814000596946, 0.28617421696262957], [0.10293176417525028, 0.07506893110425528, 0.0853357601552897, 0.20261386407807336, 0.0, 0.06030865634883811, 0.08354351615044446, 0.1497240554415982], [0.14095702443921176, 0.10145827288663369, 0.058490050652047626, 0.22749287901602686, 0.06030865634883811, 0.0, 0.09829281168272691, 0.14631880789738005], [0.07763637690920275, 0.07404919415445008, 0.06633955116532278, 0.23998814000596946, 0.08354351615044446, 0.09829281168272691, 0.0, 0.08057290384788822], [0.13988343424940713, 0.14595748245044174, 0.10121820575538978, 0.28617421696262957, 0.1497240554415982, 0.14631880789738005, 0.08057290384788822, 0.0]], [[0.0, 0.07691225226501125, 0.03752047838179904, 0.1977990040765183, 0.025206928669029825, 0.041605597185091846, 0.04912096408351486, 0.06029902442856141], [0.07691225226501125, 0.0, 0.10057729518754804, 0.17190841518982586, 0.06724111426526112, 0.062293122392360706, 0.08543660030464292, 0.09075647850660656], [0.03752047838179904, 0.10057729518754804, 0.0, 0.2032880247681763, 0.05177020962623234, 0.05310072503725505, 0.032455317524080485, 0.039436027338309865], [0.1977990040765183, 0.17190841518982586, 0.2032880247681763, 0.0, 0.18148078453944308, 0.18557742326905555, 0.18189930827464107, 0.1897104777617207], [0.025206928669029825, 0.06724111426526112, 0.05177020962623234, 0.18148078453944308, 0.0, 0.03306166831974118, 0.0525000126197938, 0.06759526472357123], [0.041605597185091846, 0.062293122392360706, 0.05310072503725505, 0.18557742326905555, 0.03306166831974118, 0.0, 0.04043327039724778, 0.05344724881256344], [0.04912096408351486, 0.08543660030464292, 0.032455317524080485, 0.18189930827464107, 0.0525000126197938, 0.04043327039724778, 0.0, 0.01883951490110601], [0.06029902442856141, 0.09075647850660656, 0.039436027338309865, 0.1897104777617207, 0.06759526472357123, 0.05344724881256344, 0.01883951490110601, 0.0]], [[0.0, 0.0841266210501045, 0.09563441912694119, 0.38005379482117124, 0.10757526434152592, 0.1224420345229411, 0.10613145204597348, 0.13954955336783667], [0.0841266210501045, 0.0, 0.021835343297282157, 0.41976384862768373, 0.05429831465059252, 0.058394978377164314, 0.04740703138132626, 0.06044001204317255], [0.09563441912694119, 0.021835343297282157, 0.0, 0.4334435839199767, 0.04799952796987036, 0.05261614242151051, 0.04074075763661997, 0.04877757266925432], [0.38005379482117124, 0.41976384862768373, 0.4334435839199767, 0.0, 0.4574699594368432, 0.4636834321727722, 0.4501430183383689, 0.46740430893258333], [0.10757526434152592, 0.05429831465059252, 0.04799952796987036, 0.4574699594368432, 0.0, 0.027919790292509017, 0.03754573787719626, 0.05123203182475049], [0.1224420345229411, 0.058394978377164314, 0.05261614242151051, 0.4636834321727722, 0.027919790292509017, 0.0, 0.027915002582738095, 0.042202108725720444], [0.10613145204597348, 0.04740703138132626, 0.04074075763661997, 0.4501430183383689, 0.03754573787719626, 0.027915002582738095, 0.0, 0.054447784535062466], [0.13954955336783667, 0.06044001204317255, 0.04877757266925432, 0.46740430893258333, 0.05123203182475049, 0.042202108725720444, 0.054447784535062466, 0.0]], [[0.0, 0.0708663232006797, 0.06778079612867552, 0.4109584363415855, 0.06898568682900877, 0.08916510904425862, 0.10927348162566881, 0.16534983525588176], [0.0708663232006797, 0.0, 0.01749384831007511, 0.4351423408545666, 0.029946481241800625, 0.03003832258318535, 0.039351381220162095, 0.09861722540980938], [0.06778079612867552, 0.01749384831007511, 0.0, 0.42775977415315375, 0.02692349014536189, 0.02392035970834421, 0.04505807514891284, 0.1026013083601848], [0.4109584363415855, 0.4351423408545666, 0.42775977415315375, 0.0, 0.41151436042920125, 0.43156220701699743, 0.44747996327153755, 0.4929629353063613], [0.06898568682900877, 0.029946481241800625, 0.02692349014536189, 0.41151436042920125, 0.0, 0.03987945311440912, 0.053679218770320516, 0.11680451152181982], [0.08916510904425862, 0.03003832258318535, 0.02392035970834421, 0.43156220701699743, 0.03987945311440912, 0.0, 0.03133233179002617, 0.08560239520458186], [0.10927348162566881, 0.039351381220162095, 0.04505807514891284, 0.44747996327153755, 0.053679218770320516, 0.03133233179002617, 0.0, 0.0649457481555757], [0.16534983525588176, 0.09861722540980938, 0.1026013083601848, 0.4929629353063613, 0.11680451152181982, 0.08560239520458186, 0.0649457481555757, 0.0]], [[0.0, 0.07182390146007385, 0.0774111076305262, 0.36230542902534496, 0.07179868494556882, 0.11147137836235307, 0.07168911309812523, 0.12086033330871582], [0.07182390146007385, 0.0, 0.02858807465440298, 0.3925999701227086, 0.022060675086690386, 0.04321633099592176, 0.02133010060682452, 0.05701917314698421], [0.0774111076305262, 0.02858807465440298, 0.0, 0.373312238278192, 0.019368956312214938, 0.04962434750139038, 0.01540807801967395, 0.05053140387104768], [0.36230542902534496, 0.3925999701227086, 0.373312238278192, 0.0, 0.3807446902443496, 0.415419090794175, 0.3825737294178872, 0.406267318830146], [0.07179868494556882, 0.022060675086690386, 0.019368956312214938, 0.3807446902443496, 0.0, 0.04633254548282564, 0.017166773843342226, 0.05785967075335267], [0.11147137836235307, 0.04321633099592176, 0.04962434750139038, 0.415419090794175, 0.04633254548282564, 0.0, 0.04529890669750585, 0.030574906306445982], [0.07168911309812523, 0.02133010060682452, 0.01540807801967395, 0.3825737294178872, 0.017166773843342226, 0.04529890669750585, 0.0, 0.050294584883702184], [0.12086033330871582, 0.05701917314698421, 0.05053140387104768, 0.406267318830146, 0.05785967075335267, 0.030574906306445982, 0.050294584883702184, 0.0]], [[0.0, 0.051587769361242736, 0.09963942128249789, 0.3014659992013653, 0.07070152877022551, 0.10083623620443707, 0.08204149700854502, 0.13145473868976626], [0.051587769361242736, 0.0, 0.05483703751172714, 0.3177327420886404, 0.04088529748257074, 0.05838537166128485, 0.037938349683433126, 0.08182086918146332], [0.09963942128249789, 0.05483703751172714, 0.0, 0.3126237158367047, 0.04219602110491946, 0.04984135145735301, 0.027721932517189168, 0.056388002549051075], [0.3014659992013653, 0.3177327420886404, 0.3126237158367047, 0.0, 0.3027240023611836, 0.34658231896260183, 0.32054952329238856, 0.3636031044769699], [0.07070152877022551, 0.04088529748257074, 0.04219602110491946, 0.3027240023611836, 0.0, 0.05077491743735197, 0.028555018430696414, 0.08304659344873921], [0.10083623620443707, 0.05838537166128485, 0.04984135145735301, 0.34658231896260183, 0.05077491743735197, 0.0, 0.03193766428519971, 0.045995155456979235], [0.08204149700854502, 0.037938349683433126, 0.027721932517189168, 0.32054952329238856, 0.028555018430696414, 0.03193766428519971, 0.0, 0.05897187081343696], [0.13145473868976626, 0.08182086918146332, 0.056388002549051075, 0.3636031044769699, 0.08304659344873921, 0.045995155456979235, 0.05897187081343696, 0.0]], [[0.0, 0.0707619166660258, 0.06810799128184497, 0.4005276961781198, 0.13651546376573598, 0.11410978920021032, 0.1195916402714912, 0.13356373938029129], [0.0707619166660258, 0.0, 0.019573883842331444, 0.4180111908593464, 0.07523608253073052, 0.05484327951264535, 0.07709102617528031, 0.07610150146335833], [0.06810799128184497, 0.019573883842331444, 0.0, 0.40960054879940855, 0.07594676728630757, 0.06558483603420462, 0.07380490904060627, 0.0772007684753575], [0.4005276961781198, 0.4180111908593464, 0.40960054879940855, 0.0, 0.449812611169417, 0.4551760111347971, 0.45039085153608543, 0.4634293675140515], [0.13651546376573598, 0.07523608253073052, 0.07594676728630757, 0.449812611169417, 0.0, 0.04543830341803502, 0.04151676796232634, 0.03518295524879239], [0.11410978920021032, 0.05484327951264535, 0.06558483603420462, 0.4551760111347971, 0.04543830341803502, 0.0, 0.05654335004066323, 0.04441292427201924], [0.1195916402714912, 0.07709102617528031, 0.07380490904060627, 0.45039085153608543, 0.04151676796232634, 0.05654335004066323, 0.0, 0.05001260120958516], [0.13356373938029129, 0.07610150146335833, 0.0772007684753575, 0.4634293675140515, 0.03518295524879239, 0.04441292427201924, 0.05001260120958516, 0.0]], [[0.0, 0.08644207761776425, 0.04771106537489349, 0.4707893122794404, 0.11510797336121675, 0.12495401629092323, 0.07822432804376385, 0.12863095683952372], [0.08644207761776425, 0.0, 0.043739263908571094, 0.4960931107312169, 0.035871803970016665, 0.04642843193768899, 0.03245086393215454, 0.047428050282551724], [0.04771106537489349, 0.043739263908571094, 0.0, 0.47760948179426543, 0.07338576301062018, 0.08322147287098916, 0.044579359923807745, 0.08705494328365435], [0.4707893122794404, 0.4960931107312169, 0.47760948179426543, 0.0, 0.5206161228550555, 0.5269540197171388, 0.5091739730100575, 0.5286037313385904], [0.11510797336121675, 0.035871803970016665, 0.07338576301062018, 0.5206161228550555, 0.0, 0.011289686811306161, 0.04089007547931819, 0.018778495464291046], [0.12495401629092323, 0.04642843193768899, 0.08322147287098916, 0.5269540197171388, 0.011289686811306161, 0.0, 0.04973804857328817, 0.017275197281554477], [0.07822432804376385, 0.03245086393215454, 0.044579359923807745, 0.5091739730100575, 0.04089007547931819, 0.04973804857328817, 0.0, 0.056892796580853076], [0.12863095683952372, 0.047428050282551724, 0.08705494328365435, 0.5286037313385904, 0.018778495464291046, 0.017275197281554477, 0.056892796580853076, 0.0]], [[0.0, 0.08601406326283421, 0.1287806446498379, 0.3743357448882749, 0.10501879174411047, 0.15960635147186955, 0.10244730873138956, 0.11142059110379124], [0.08601406326283421, 0.0, 0.06848931180288993, 0.35436753884140093, 0.036219435715179854, 0.12148764509993597, 0.023167230017929953, 0.050528400665397794], [0.1287806446498379, 0.06848931180288993, 0.0, 0.29328529990548874, 0.05993862769718698, 0.0627702599910291, 0.05227245208889127, 0.09879007757213902], [0.3743357448882749, 0.35436753884140093, 0.29328529990548874, 0.0, 0.34657918219226913, 0.24186044729094927, 0.3394043984469888, 0.3836205026915301], [0.10501879174411047, 0.036219435715179854, 0.05993862769718698, 0.34657918219226913, 0.0, 0.11463907888239482, 0.041127644669551953, 0.05951256684762716], [0.15960635147186955, 0.12148764509993597, 0.0627702599910291, 0.24186044729094927, 0.11463907888239482, 0.0, 0.10825335199628217, 0.15961877216692394], [0.10244730873138956, 0.023167230017929953, 0.05227245208889127, 0.3394043984469888, 0.041127644669551953, 0.10825335199628217, 0.0, 0.05641645310078456], [0.11142059110379124, 0.050528400665397794, 0.09879007757213902, 0.3836205026915301, 0.05951256684762716, 0.15961877216692394, 0.05641645310078456, 0.0]], [[0.0, 0.018289173571282808, 0.04725357446879957, 0.12893394575234685, 0.0024011706906771238, 0.116394703222066, 0.06814481144642441, 0.053210471095998024], [0.018289173571282808, 0.0, 0.06551857631530271, 0.14708534883897265, 0.02068993832062369, 0.13456893148421875, 0.049885717662401984, 0.07147012312321077], [0.04725357446879957, 0.06551857631530271, 0.0, 0.08186933471412292, 0.044854534263461976, 0.06928670108821955, 0.11523175514112685, 0.005962901029552305], [0.12893394575234685, 0.14708534883897265, 0.08186933471412292, 0.0, 0.1265480907827784, 0.012608153023359707, 0.19636393570083294, 0.07592004192095926], [0.0024011706906771238, 0.02068993832062369, 0.044854534263461976, 0.1265480907827784, 0.0, 0.11400610801766922, 0.07054053265790461, 0.05081200325469406], [0.116394703222066, 0.13456893148421875, 0.06928670108821955, 0.012608153023359707, 0.11400610801766922, 0.0, 0.18392812263353403, 0.06333347283910232], [0.06814481144642441, 0.049885717662401984, 0.11523175514112685, 0.19636393570083294, 0.07054053265790461, 0.18392812263353403, 0.0, 0.12115924177527437], [0.053210471095998024, 0.07147012312321077, 0.005962901029552305, 0.07592004192095926, 0.05081200325469406, 0.06333347283910232, 0.12115924177527437, 0.0]], [[0.0, 0.0381650300771522, 0.0399016333069297, 0.08922082420612946, 0.028893112990649217, 0.02939995875528907, 0.06319667605977224, 0.0663204545827001], [0.0381650300771522, 0.0, 0.014363593326106623, 0.12155097795576043, 0.06480442649732973, 0.009323117543706632, 0.06661286662236278, 0.05970301415541988], [0.0399016333069297, 0.014363593326106623, 0.0, 0.11796814699862648, 0.06802348841266988, 0.01638014386955863, 0.07801129985115893, 0.050491821867512776], [0.08922082420612946, 0.12155097795576043, 0.11796814699862648, 0.0, 0.07282643594220072, 0.11439234869628526, 0.13491902515482834, 0.11045519644998812], [0.028893112990649217, 0.06480442649732973, 0.06802348841266988, 0.07282643594220072, 0.0, 0.05665592048427365, 0.06798789306029926, 0.08490057993156976], [0.02939995875528907, 0.009323117543706632, 0.01638014386955863, 0.11439234869628526, 0.05665592048427365, 0.0, 0.06279993326542659, 0.06084152603504363], [0.06319667605977224, 0.06661286662236278, 0.07801129985115893, 0.13491902515482834, 0.06798789306029926, 0.06279993326542659, 0.0, 0.1209421639509953], [0.0663204545827001, 0.05970301415541988, 0.050491821867512776, 0.11045519644998812, 0.08490057993156976, 0.06084152603504363, 0.1209421639509953, 0.0]], [[0.0, 0.13449595346707924, 0.10809197386464311, 0.19674111843570496, 0.16507345481270896, 0.17960256761549642, 0.19864289410737845, 0.15830343295669924], [0.13449595346707924, 0.0, 0.04443282956108197, 0.226598649211741, 0.08899873723913443, 0.0673184950968277, 0.15271459268985485, 0.06663727184449833], [0.10809197386464311, 0.04443282956108197, 0.0, 0.1966685885733817, 0.09936649457455855, 0.10593376605001005, 0.15783128116785777, 0.10271132595316462], [0.19674111843570496, 0.226598649211741, 0.1966685885733817, 0.0, 0.2351304907607297, 0.2775560983640598, 0.3001503761985228, 0.2718167839405432], [0.16507345481270896, 0.08899873723913443, 0.09936649457455855, 0.2351304907607297, 0.0, 0.09347931011703904, 0.12967739510731457, 0.12538360015926575], [0.17960256761549642, 0.0673184950968277, 0.10593376605001005, 0.2775560983640598, 0.09347931011703904, 0.0, 0.12737408796166733, 0.052324445483552084], [0.19864289410737845, 0.15271459268985485, 0.15783128116785777, 0.3001503761985228, 0.12967739510731457, 0.12737408796166733, 0.0, 0.1546814028644831], [0.15830343295669924, 0.06663727184449833, 0.10271132595316462, 0.2718167839405432, 0.12538360015926575, 0.052324445483552084, 0.1546814028644831, 0.0]], [[0.0, 0.13875377595711985, 0.1322110991058454, 0.25027287796458597, 0.15830276528755122, 0.19150142884159005, 0.22630659258067187, 0.019737347911172543], [0.13875377595711985, 0.0, 0.045743218149669876, 0.28245611993048325, 0.041195835350895806, 0.05385840199083595, 0.0998479756759408, 0.1403070933667395], [0.1322110991058454, 0.045743218149669876, 0.0, 0.23863795451432177, 0.08681745669632257, 0.08498126532872351, 0.09628943445107663, 0.1400650758679517], [0.25027287796458597, 0.28245611993048325, 0.23863795451432177, 0.0, 0.32200390967352904, 0.3160447631444475, 0.2847614045544317, 0.26951879294354353], [0.15830276528755122, 0.041195835350895806, 0.08681745669632257, 0.32200390967352904, 0.0, 0.04820410308100134, 0.11673565451649585, 0.1549021237712794], [0.19150142884159005, 0.05385840199083595, 0.08498126532872351, 0.3160447631444475, 0.04820410308100134, 0.0, 0.07242746984858586, 0.19177137465477692], [0.22630659258067187, 0.0998479756759408, 0.09628943445107663, 0.2847614045544317, 0.11673565451649585, 0.07242746984858586, 0.0, 0.23216788110520192], [0.019737347911172543, 0.1403070933667395, 0.1400650758679517, 0.26951879294354353, 0.1549021237712794, 0.19177137465477692, 0.23216788110520192, 0.0]], [[0.0, 0.0, 0.0, 0.0, 0.0, 0.0, 0.0, 0.0], [0.0, 0.0, 0.0, 0.0, 0.0, 0.0, 0.0, 0.0], [0.0, 0.0, 0.0, 0.0, 0.0, 0.0, 0.0, 0.0], [0.0, 0.0, 0.0, 0.0, 0.0, 0.0, 0.0, 0.0], [0.0, 0.0, 0.0, 0.0, 0.0, 0.0, 0.0, 0.0], [0.0, 0.0, 0.0, 0.0, 0.0, 0.0, 0.0, 0.0], [0.0, 0.0, 0.0, 0.0, 0.0, 0.0, 0.0, 0.0], [0.0, 0.0, 0.0, 0.0, 0.0, 0.0, 0.0, 0.0]], [[0.0, 0.10829510279211402, 0.03999885884354126, 0.07410017957459264, 0.004116909308023845, 0.05338139641352434, 0.03514837958044683, 0.15068270562473093], [0.10829510279211402, 0.0, 0.06840318579574348, 0.03429289274755848, 0.11239352676877924, 0.05502786630756639, 0.0732475713981327, 0.04263025967482416], [0.03999885884354126, 0.06840318579574348, 0.0, 0.0341384461682906, 0.04411297198605245, 0.01339314957138568, 0.004853038614848763, 0.11092119585566763], [0.07410017957459264, 0.03429289274755848, 0.0341384461682906, 0.0, 0.07820811025526946, 0.02074869284007492, 0.03898915454219284, 0.07688419425452953], [0.004116909308023845, 0.11239352676877924, 0.04411297198605245, 0.07820811025526946, 0.0, 0.057493486576326705, 0.03926309442906854, 0.1547649293215202], [0.05338139641352434, 0.05502786630756639, 0.01339314957138568, 0.02074869284007492, 0.057493486576326705, 0.0, 0.018245756233170502, 0.09757875331649153], [0.03514837958044683, 0.0732475713981327, 0.004853038614848763, 0.03898915454219284, 0.03926309442906854, 0.018245756233170502, 0.0, 0.11575234498127276], [0.15068270562473093, 0.04263025967482416, 0.11092119585566763, 0.07688419425452953, 0.1547649293215202, 0.09757875331649153, 0.11575234498127276, 0.0]], [[0.0, 0.06728256697734948, 0.02301856034425191, 0.1000206389852042, 0.08132732761070575, 0.053699634100718825, 0.092203827848423, 0.10406543880047248], [0.06728256697734948, 0.0, 0.09020476773916648, 0.03286414051430831, 0.01408992787472641, 0.01361296857197961, 0.02501071639271785, 0.03692940530696017], [0.02301856034425191, 0.09020476773916648, 0.0, 0.122854342610325, 0.10421443078567241, 0.07665132837751515, 0.1150607495563765, 0.1268866464566694], [0.1000206389852042, 0.03286414051430831, 0.122854342610325, 0.0, 0.01877865272396547, 0.04646610312616454, 0.007856676102029586, 0.0040677140025079305], [0.08132732761070575, 0.01408992787472641, 0.10421443078567241, 0.01877865272396547, 0.0, 0.027700011057066348, 0.010922774016013147, 0.02284551575338456], [0.053699634100718825, 0.01361296857197961, 0.07665132837751515, 0.04646610312616454, 0.027700011057066348, 0.0, 0.03861665007069784, 0.05052899786354384], [0.092203827848423, 0.02501071639271785, 0.1150607495563765, 0.007856676102029586, 0.010922774016013147, 0.03861665007069784, 0.0, 0.011924206692820615], [0.10406543880047248, 0.03692940530696017, 0.1268866464566694, 0.0040677140025079305, 0.02284551575338456, 0.05052899786354384, 0.011924206692820615, 0.0]], [[0.0, 0.1844027490956451, 0.1132916326740064, 0.25031274525952335, 0.25554764162813104, 0.17221590820166605, 0.1523377216501422, 0.3063048404541538], [0.1844027490956451, 0.0, 0.23392618120573586, 0.24587549563869965, 0.2840734087333245, 0.24634397231572686, 0.14672430495155095, 0.31339428609451225], [0.1132916326740064, 0.23392618120573586, 0.0, 0.259823705269868, 0.29595681425306797, 0.22286396366668684, 0.2250377079407548, 0.34511842082880373], [0.25031274525952335, 0.24587549563869965, 0.259823705269868, 0.0, 0.10967921516784264, 0.14004779944980958, 0.15835002232457082, 0.12876629678384743], [0.25554764162813104, 0.2840734087333245, 0.29595681425306797, 0.10967921516784264, 0.0, 0.09129863131574197, 0.15204213780358403, 0.05637646522184406], [0.17221590820166605, 0.24634397231572686, 0.22286396366668684, 0.14004779944980958, 0.09129863131574197, 0.0, 0.11325335657995844, 0.14669379719510767], [0.1523377216501422, 0.14672430495155095, 0.2250377079407548, 0.15835002232457082, 0.15204213780358403, 0.11325335657995844, 0.0, 0.18913811726884955], [0.3063048404541538, 0.31339428609451225, 0.34511842082880373, 0.12876629678384743, 0.05637646522184406, 0.14669379719510767, 0.18913811726884955, 0.0]], [[0.0, 0.015237798384057014, 0.0823894794611997, 0.1724324692802009, 0.04994477814830112, 0.04328977068693945, 0.17701393799293483, 0.14227889803734034], [0.015237798384057014, 0.0, 0.09758329059033177, 0.1874980903737529, 0.06516450837958074, 0.058513460335921266, 0.1920708248315897, 0.15739662206695412], [0.0823894794611997, 0.09758329059033177, 0.0, 0.09048891193306009, 0.032491667404170886, 0.03914884372670176, 0.09510571074544305, 0.060133834548570395], [0.1724324692802009, 0.1874980903737529, 0.09048891193306009, 0.0, 0.122854638143088, 0.12947799693758302, 0.004631281101688803, 0.03041429979517733], [0.04994477814830112, 0.06516450837958074, 0.032491667404170886, 0.122854638143088, 0.0, 0.006660125998857495, 0.1274599364464934, 0.09256270205596161], [0.04328977068693945, 0.058513460335921266, 0.03914884372670176, 0.12947799693758302, 0.006660125998857495, 0.0, 0.13408054594242416, 0.09920162926131522], [0.17701393799293483, 0.1920708248315897, 0.09510571074544305, 0.004631281101688803, 0.1274599364464934, 0.13408054594242416, 0.0, 0.03504372757674554], [0.14227889803734034, 0.15739662206695412, 0.060133834548570395, 0.03041429979517733, 0.09256270205596161, 0.09920162926131522, 0.03504372757674554, 0.0]], [[0.0, 0.0, 0.0, 0.0, 0.0, 0.0, 0.0, 0.0], [0.0, 0.0, 0.0, 0.0, 0.0, 0.0, 0.0, 0.0], [0.0, 0.0, 0.0, 0.0, 0.0, 0.0, 0.0, 0.0], [0.0, 0.0, 0.0, 0.0, 0.0, 0.0, 0.0, 0.0], [0.0, 0.0, 0.0, 0.0, 0.0, 0.0, 0.0, 0.0], [0.0, 0.0, 0.0, 0.0, 0.0, 0.0, 0.0, 0.0], [0.0, 0.0, 0.0, 0.0, 0.0, 0.0, 0.0, 0.0], [0.0, 0.0, 0.0, 0.0, 0.0, 0.0, 0.0, 0.0]], [[0.0, 0.24283017002644605, 0.13743498336282425, 0.34590591235977924, 0.14681340694581693, 0.06255214628413591, 0.08990327078917794, 0.15757950136123774], [0.24283017002644605, 0.0, 0.29974077027651885, 0.11507053776877421, 0.3759452903687501, 0.23186561321902047, 0.1922454349738731, 0.2867980460638753], [0.13743498336282425, 0.29974077027651885, 0.0, 0.4075078733986029, 0.14658991630534773, 0.1990351330924775, 0.2179217231077328, 0.29050347021342887], [0.34590591235977924, 0.11507053776877421, 0.4075078733986029, 0.0, 0.474865636990449, 0.3245038631818386, 0.28287493608503317, 0.3556540787844344], [0.14681340694581693, 0.3759452903687501, 0.14658991630534773, 0.474865636990449, 0.0, 0.18589334551406717, 0.2248186518866057, 0.237226834150462], [0.06255214628413591, 0.23186561321902047, 0.1990351330924775, 0.3245038631818386, 0.18589334551406717, 0.0, 0.04415100077138295, 0.10017816312715014], [0.08990327078917794, 0.1922454349738731, 0.2179217231077328, 0.28287493608503317, 0.2248186518866057, 0.04415100077138295, 0.0, 0.11265783717154289], [0.15757950136123774, 0.2867980460638753, 0.29050347021342887, 0.3556540787844344, 0.237226834150462, 0.10017816312715014, 0.11265783717154289, 0.0]], [[0.0, 0.24615713226049052, 0.25305689519941604, 0.259730389724025, 0.27866788413207666, 0.27049904514187884, 0.3242397175256753, 0.3125814689667594], [0.24615713226049052, 0.0, 0.03283498742447143, 0.16588914872457391, 0.16233278798288223, 0.143619638897616, 0.2061014193563062, 0.11453217788834147], [0.25305689519941604, 0.03283498742447143, 0.0, 0.18306676455319476, 0.18831201942579184, 0.1684299038432037, 0.2282607255564249, 0.13579556034805992], [0.259730389724025, 0.16588914872457391, 0.18306676455319476, 0.0, 0.08282745575867485, 0.06954506244671069, 0.0883544580221551, 0.12958038246831322], [0.27866788413207666, 0.16233278798288223, 0.18831201942579184, 0.08282745575867485, 0.0, 0.023330991436582477, 0.06468380221228898, 0.09582428580694742], [0.27049904514187884, 0.143619638897616, 0.1684299038432037, 0.06954506244671069, 0.023330991436582477, 0.0, 0.07232519758285903, 0.08377656656604422], [0.3242397175256753, 0.2061014193563062, 0.2282607255564249, 0.0883544580221551, 0.06468380221228898, 0.07232519758285903, 0.0, 0.11951397565913581], [0.3125814689667594, 0.11453217788834147, 0.13579556034805992, 0.12958038246831322, 0.09582428580694742, 0.08377656656604422, 0.11951397565913581, 0.0]], [[0.0, 0.0, 0.0, 0.0, 0.0, 0.0, 0.0, 0.0], [0.0, 0.0, 0.0, 0.0, 0.0, 0.0, 0.0, 0.0], [0.0, 0.0, 0.0, 0.0, 0.0, 0.0, 0.0, 0.0], [0.0, 0.0, 0.0, 0.0, 0.0, 0.0, 0.0, 0.0], [0.0, 0.0, 0.0, 0.0, 0.0, 0.0, 0.0, 0.0], [0.0, 0.0, 0.0, 0.0, 0.0, 0.0, 0.0, 0.0], [0.0, 0.0, 0.0, 0.0, 0.0, 0.0, 0.0, 0.0], [0.0, 0.0, 0.0, 0.0, 0.0, 0.0, 0.0, 0.0]], [[0.0, 0.08853070095993887, 0.09437345634498408, 0.1692459217790218, 0.0949440981323655, 0.10912279456771495, 0.09331522624756196, 0.08846835994262733], [0.08853070095993887, 0.0, 0.07885276523820645, 0.17405350428529176, 0.03515248063202926, 0.034430569307378214, 0.0404355751710451, 0.0352057378124523], [0.09437345634498408, 0.07885276523820645, 0.0, 0.10285581698748086, 0.10979784291408459, 0.09640033894826679, 0.0435750276522233, 0.06775149276085785], [0.1692459217790218, 0.17405350428529176, 0.10285581698748086, 0.0, 0.1995194844119088, 0.1820093521012446, 0.13612751851789717, 0.15632486319219496], [0.0949440981323655, 0.03515248063202926, 0.10979784291408459, 0.1995194844119088, 0.0, 0.042285161773128965, 0.07099180728418926, 0.05354116541959106], [0.10912279456771495, 0.034430569307378214, 0.09640033894826679, 0.1820093521012446, 0.042285161773128965, 0.0, 0.05824570506385297, 0.061026208895139336], [0.09331522624756196, 0.0404355751710451, 0.0435750276522233, 0.13612751851789717, 0.07099180728418926, 0.05824570506385297, 0.0, 0.03207799347816993], [0.08846835994262733, 0.0352057378124523, 0.06775149276085785, 0.15632486319219496, 0.05354116541959106, 0.061026208895139336, 0.03207799347816993, 0.0]], [[0.0, 0.0, 0.0, 0.0, 0.0, 0.0, 0.0, 0.0], [0.0, 0.0, 0.0, 0.0, 0.0, 0.0, 0.0, 0.0], [0.0, 0.0, 0.0, 0.0, 0.0, 0.0, 0.0, 0.0], [0.0, 0.0, 0.0, 0.0, 0.0, 0.0, 0.0, 0.0], [0.0, 0.0, 0.0, 0.0, 0.0, 0.0, 0.0, 0.0], [0.0, 0.0, 0.0, 0.0, 0.0, 0.0, 0.0, 0.0], [0.0, 0.0, 0.0, 0.0, 0.0, 0.0, 0.0, 0.0], [0.0, 0.0, 0.0, 0.0, 0.0, 0.0, 0.0, 0.0]], [[0.0, 0.29522017949940593, 0.11195221037851662, 0.27753390516699206, 0.04784037928336641, 0.051762026437145316, 0.2924510992722717, 0.2710460193514549], [0.29522017949940593, 0.0, 0.2950380088833693, 0.16670746916949186, 0.3050883607047063, 0.28284354978579856, 0.02987960308000937, 0.07208238380201275], [0.11195221037851662, 0.2950380088833693, 0.0, 0.27085149871715086, 0.07492444504750387, 0.12419020601244007, 0.28409849015689387, 0.24890350843465217], [0.27753390516699206, 0.16670746916949186, 0.27085149871715086, 0.0, 0.2847644313792995, 0.2626944180332453, 0.1702913853288553, 0.1645731434028643], [0.04784037928336641, 0.3050883607047063, 0.07492444504750387, 0.2847644313792995, 0.0, 0.06508683525250819, 0.29916019968201907, 0.2730967851594954], [0.051762026437145316, 0.28284354978579856, 0.12419020601244007, 0.2626944180332453, 0.06508683525250819, 0.0, 0.28187317749242224, 0.2641611991459646], [0.2924510992722717, 0.02987960308000937, 0.28409849015689387, 0.1702913853288553, 0.29916019968201907, 0.28187317749242224, 0.0, 0.048337942776174224], [0.2710460193514549, 0.07208238380201275, 0.24890350843465217, 0.1645731434028643, 0.2730967851594954, 0.2641611991459646, 0.048337942776174224, 0.0]], [[0.0, 0.0947718971105122, 0.09293352850451075, 0.17853494432588712, 0.12468109133755781, 0.14321713978975098, 0.11424757335218831, 0.14249370429665528], [0.0947718971105122, 0.0, 0.16677514563412812, 0.15906317402686435, 0.12734038838380904, 0.12761108723582795, 0.13426022624152031, 0.16924285807324976], [0.09293352850451075, 0.16677514563412812, 0.0, 0.23066942777688298, 0.17728787598941126, 0.17506278228490474, 0.11553458073539609, 0.13110296046744163], [0.17853494432588712, 0.15906317402686435, 0.23066942777688298, 0.0, 0.06344371186749836, 0.08819589345836704, 0.15440449209554047, 0.15575925291078152], [0.12468109133755781, 0.12734038838380904, 0.17728787598941126, 0.06344371186749836, 0.0, 0.06863145453664067, 0.11257012861404189, 0.1254221238299401], [0.14321713978975098, 0.12761108723582795, 0.17506278228490474, 0.08819589345836704, 0.06863145453664067, 0.0, 0.07626570708642653, 0.09575677089564982], [0.11424757335218831, 0.13426022624152031, 0.11553458073539609, 0.15440449209554047, 0.11257012861404189, 0.07626570708642653, 0.0, 0.07309603811883351], [0.14249370429665528, 0.16924285807324976, 0.13110296046744163, 0.15575925291078152, 0.1254221238299401, 0.09575677089564982, 0.07309603811883351, 0.0]], [[0.0, 0.09714812936480414, 0.07840489263982395, 0.16183325460741166, 0.14666783256953783, 0.13089849485838265, 0.12392029362014027, 0.056114409577289366], [0.09714812936480414, 0.0, 0.1557934790623065, 0.22756932715085734, 0.06258429042207492, 0.06178791233860311, 0.043936764661332804, 0.10335483813986872], [0.07840489263982395, 0.1557934790623065, 0.0, 0.09408096322006135, 0.20924852204773148, 0.1908506250698013, 0.17840694652873543, 0.06765223044521161], [0.16183325460741166, 0.22756932715085734, 0.09408096322006135, 0.0, 0.27657567365854857, 0.25422010873293843, 0.2521747921008401, 0.15354569901384077], [0.14666783256953783, 0.06258429042207492, 0.20924852204773148, 0.27657567365854857, 0.0, 0.07238862164913648, 0.06715789794053217, 0.1618964733365277], [0.13089849485838265, 0.06178791233860311, 0.1908506250698013, 0.25422010873293843, 0.07238862164913648, 0.0, 0.06256553627061516, 0.14214655311353497], [0.12392029362014027, 0.043936764661332804, 0.17840694652873543, 0.2521747921008401, 0.06715789794053217, 0.06256553627061516, 0.0, 0.12003556136239961], [0.056114409577289366, 0.10335483813986872, 0.06765223044521161, 0.15354569901384077, 0.1618964733365277, 0.14214655311353497, 0.12003556136239961, 0.0]], [[0.0, 0.06023498512212013, 0.10855791287298239, 0.39867788544107263, 0.09788762486043508, 0.08970120734844139, 0.049050446733608276, 0.07779076793888627], [0.06023498512212013, 0.0, 0.10190746282156653, 0.35110227820532597, 0.1354030306870668, 0.034245523283804834, 0.06346140973260248, 0.06613570969850599], [0.10855791287298239, 0.10190746282156653, 0.0, 0.36332871033131725, 0.12394854004887644, 0.09497177225752743, 0.061029733816861595, 0.06793695856180355], [0.39867788544107263, 0.35110227820532597, 0.36332871033131725, 0.0, 0.4573652322389061, 0.32179301829330725, 0.37848269136027357, 0.35395147247560155], [0.09788762486043508, 0.1354030306870668, 0.12394854004887644, 0.4573652322389061, 0.0, 0.15703510986588182, 0.10100747347761965, 0.11576128055669435], [0.08970120734844139, 0.034245523283804834, 0.09497177225752743, 0.32179301829330725, 0.15703510986588182, 0.0, 0.07611272327460555, 0.06652697565593058], [0.049050446733608276, 0.06346140973260248, 0.061029733816861595, 0.37848269136027357, 0.10100747347761965, 0.07611272327460555, 0.0, 0.05255805179302257], [0.07779076793888627, 0.06613570969850599, 0.06793695856180355, 0.35395147247560155, 0.11576128055669435, 0.06652697565593058, 0.05255805179302257, 0.0]], [[0.0, 0.2206824660015474, 0.45457507050331786, 0.5412917897978491, 0.11338497583016977, 0.362984269178575, 0.4296650097048725, 0.4685585019770482], [0.2206824660015474, 0.0, 0.45443016307505013, 0.6094688956715345, 0.26253040834975405, 0.41624934081789566, 0.540490117512861, 0.478184757521664], [0.45457507050331786, 0.45443016307505013, 0.0, 0.4885940124434707, 0.36358809576826673, 0.1302346947954439, 0.3117790485887145, 0.037795203291140694], [0.5412917897978491, 0.6094688956715345, 0.4885940124434707, 0.0, 0.4893239657915251, 0.4465445735911108, 0.3270131111701089, 0.4999092360446834], [0.11338497583016977, 0.26253040834975405, 0.36358809576826673, 0.4893239657915251, 0.0, 0.2596711225012309, 0.3339745136700389, 0.37520085194474784], [0.362984269178575, 0.41624934081789566, 0.1302346947954439, 0.4465445735911108, 0.2596711225012309, 0.0, 0.22246322738232055, 0.13279676154664408], [0.4296650097048725, 0.540490117512861, 0.3117790485887145, 0.3270131111701089, 0.3339745136700389, 0.22246322738232055, 0.0, 0.30863849410236827], [0.4685585019770482, 0.478184757521664, 0.037795203291140694, 0.4999092360446834, 0.37520085194474784, 0.13279676154664408, 0.30863849410236827, 0.0]], [[0.0, 0.09297540782793297, 0.06019475446748919, 0.13424865146388082, 0.04191519224662662, 0.072385427058406, 0.09666925680726238, 0.09150215228176138], [0.09297540782793297, 0.0, 0.0511722476005206, 0.1351317277482594, 0.07380806657629546, 0.10846461097684651, 0.05559554602585166, 0.012983270488871067], [0.06019475446748919, 0.0511722476005206, 0.0, 0.136252848100481, 0.06304085038444555, 0.06589868677043759, 0.07748388359800688, 0.05506288102047289], [0.13424865146388082, 0.1351317277482594, 0.136252848100481, 0.0, 0.10925020082396879, 0.1507934411749888, 0.13320249967597222, 0.1260758952270332], [0.04191519224662662, 0.07380806657629546, 0.06304085038444555, 0.10925020082396879, 0.0, 0.09945912306836546, 0.06445805839225144, 0.0669924903800759], [0.072385427058406, 0.10846461097684651, 0.06589868677043759, 0.1507934411749888, 0.09945912306836546, 0.0, 0.1392238373191562, 0.11313652524254451], [0.09666925680726238, 0.05559554602585166, 0.07748388359800688, 0.13320249967597222, 0.06445805839225144, 0.1392238373191562, 0.0, 0.046083083988052505], [0.09150215228176138, 0.012983270488871067, 0.05506288102047289, 0.1260758952270332, 0.0669924903800759, 0.11313652524254451, 0.046083083988052505, 0.0]], [[0.0, 0.09614950829501308, 0.3685054921620985, 0.049708466925236866, 0.15904955907177615, 0.33298351322363134, 0.08379404615076497, 0.08546677984577371], [0.09614950829501308, 0.0, 0.28142885907121146, 0.05877663418023896, 0.17833190389668593, 0.24101613358603813, 0.07580283239498853, 0.03054347825086541], [0.3685054921620985, 0.28142885907121146, 0.0, 0.3380947999978612, 0.33886170183012565, 0.09055377168325628, 0.34399285957739456, 0.2863837174792879], [0.049708466925236866, 0.05877663418023896, 0.3380947999978612, 0.0, 0.18547856669251642, 0.2951775557792621, 0.040378842429298435, 0.06419020101910301], [0.15904955907177615, 0.17833190389668593, 0.33886170183012565, 0.18547856669251642, 0.0, 0.34094465423496034, 0.22473255290446834, 0.1482709189745026], [0.33298351322363134, 0.24101613358603813, 0.09055377168325628, 0.2951775557792621, 0.34094465423496034, 0.0, 0.2924895830164722, 0.2542011313196003], [0.08379404615076497, 0.07580283239498853, 0.34399285957739456, 0.040378842429298435, 0.22473255290446834, 0.2924895830164722, 0.0, 0.0938870061496105], [0.08546677984577371, 0.03054347825086541, 0.2863837174792879, 0.06419020101910301, 0.1482709189745026, 0.2542011313196003, 0.0938870061496105, 0.0]], [[0.0, 0.13294633365914313, 0.18753095213295828, 0.08202964960488414, 0.15821140801031428, 0.17709444023455653, 0.22593505422218374, 0.12042374314686062], [0.13294633365914313, 0.0, 0.1872888213894623, 0.17623442514858736, 0.10767152469631174, 0.15084725423768106, 0.14212209717292723, 0.16331978503842642], [0.18753095213295828, 0.1872888213894623, 0.0, 0.2163179787639848, 0.2045928359760759, 0.24566028755631228, 0.2578855608341904, 0.12929729093457773], [0.08202964960488414, 0.17623442514858736, 0.2163179787639848, 0.0, 0.23117848277965874, 0.21900127415391257, 0.26168034126851564, 0.17191692617275725], [0.15821140801031428, 0.10767152469631174, 0.2045928359760759, 0.23117848277965874, 0.0, 0.17798799304292307, 0.186727028242929, 0.15099143311337782], [0.17709444023455653, 0.15084725423768106, 0.24566028755631228, 0.21900127415391257, 0.17798799304292307, 0.0, 0.09030749357130805, 0.20594522068593787], [0.22593505422218374, 0.14212209717292723, 0.2578855608341904, 0.26168034126851564, 0.186727028242929, 0.09030749357130805, 0.0, 0.23818883710826444], [0.12042374314686062, 0.16331978503842642, 0.12929729093457773, 0.17191692617275725, 0.15099143311337782, 0.20594522068593787, 0.23818883710826444, 0.0]], [[0.0, 0.04581703111707198, 0.03503747865149395, 0.07606735028619536, 0.08775559706142388, 0.10213508663037718, 0.061801549742761544, 0.06534561408857642], [0.04581703111707198, 0.0, 0.059379348724600066, 0.07180849408482268, 0.08725060101079563, 0.07809432348714504, 0.06524637208083583, 0.049375299218093874], [0.03503747865149395, 0.059379348724600066, 0.0, 0.09758061181067738, 0.11656757532106136, 0.1293727969827363, 0.09129135844351595, 0.08913618107842677], [0.07606735028619536, 0.07180849408482268, 0.09758061181067738, 0.0, 0.10600606974252012, 0.09534901854821261, 0.08395366968483832, 0.09667530482218471], [0.08775559706142388, 0.08725060101079563, 0.11656757532106136, 0.10600606974252012, 0.0, 0.05392743261781959, 0.041544423433633106, 0.06970541837045273], [0.10213508663037718, 0.07809432348714504, 0.1293727969827363, 0.09534901854821261, 0.05392743261781959, 0.0, 0.06470623418832626, 0.0614471474875153], [0.061801549742761544, 0.06524637208083583, 0.09129135844351595, 0.08395366968483832, 0.041544423433633106, 0.06470623418832626, 0.0, 0.059706205282634546], [0.06534561408857642, 0.049375299218093874, 0.08913618107842677, 0.09667530482218471, 0.06970541837045273, 0.0614471474875153, 0.059706205282634546, 0.0]], [[0.0, 0.08096234262040443, 0.09228202188915102, 0.20110319496265225, 0.02814352153046856, 0.1526809255537614, 0.10005450039293384, 0.11288946112741961], [0.08096234262040443, 0.0, 0.09211513328304864, 0.22767036563507811, 0.09345759124225245, 0.19417346159424115, 0.15358880904607197, 0.16087773639339906], [0.09228202188915102, 0.09211513328304864, 0.0, 0.19927943394814854, 0.09202989052148315, 0.11577953130738618, 0.12127037719040107, 0.09651560967395093], [0.20110319496265225, 0.22767036563507811, 0.19927943394814854, 0.0, 0.19717432049425052, 0.1837089744286609, 0.2022454725834264, 0.14745546770353474], [0.02814352153046856, 0.09345759124225245, 0.09202989052148315, 0.19717432049425052, 0.0, 0.15068803657869267, 0.09998385741277688, 0.10940089475231626], [0.1526809255537614, 0.19417346159424115, 0.11577953130738618, 0.1837089744286609, 0.15068803657869267, 0.0, 0.13120113813702242, 0.060307158856756325], [0.10005450039293384, 0.15358880904607197, 0.12127037719040107, 0.2022454725834264, 0.09998385741277688, 0.13120113813702242, 0.0, 0.08996537246139874], [0.11288946112741961, 0.16087773639339906, 0.09651560967395093, 0.14745546770353474, 0.10940089475231626, 0.060307158856756325, 0.08996537246139874, 0.0]], [[0.0, 0.09534547263642541, 0.09115226763671734, 0.3531623488787961, 0.08701186804757995, 0.09889990298903512, 0.08502875568815603, 0.13925027685603977], [0.09534547263642541, 0.0, 0.09400663175732658, 0.39548581711170055, 0.11704708319226007, 0.04699955993928564, 0.11070119974238936, 0.11464607153996731], [0.09115226763671734, 0.09400663175732658, 0.0, 0.32175982178280405, 0.06699371742132132, 0.08325419529745895, 0.025226785160595344, 0.06350804132866736], [0.3531623488787961, 0.39548581711170055, 0.32175982178280405, 0.0, 0.2864232421714274, 0.35965977399046234, 0.30363274729306966, 0.3043951916577319], [0.08701186804757995, 0.11704708319226007, 0.06699371742132132, 0.2864232421714274, 0.0, 0.08499153092978592, 0.053523123140008684, 0.07759188639364004], [0.09889990298903512, 0.04699955993928564, 0.08325419529745895, 0.35965977399046234, 0.08499153092978592, 0.0, 0.09590234269712611, 0.08337315849936579], [0.08502875568815603, 0.11070119974238936, 0.025226785160595344, 0.30363274729306966, 0.053523123140008684, 0.09590234269712611, 0.0, 0.07394496008282801], [0.13925027685603977, 0.11464607153996731, 0.06350804132866736, 0.3043951916577319, 0.07759188639364004, 0.08337315849936579, 0.07394496008282801, 0.0]], [[0.0, 0.2281570165337934, 0.13425979259906606, 0.22064989039304483, 0.12531345195724827, 0.010500071049778032, 0.02712802718046701, 0.07764061158606882], [0.2281570165337934, 0.0, 0.35572372668419305, 0.007995258390670492, 0.34728687254439594, 0.21806618369854092, 0.2020391787634101, 0.3021998518873821], [0.13425979259906606, 0.35572372668419305, 0.0, 0.3486361631009361, 0.009007621463624485, 0.14466556521681367, 0.16111132920318094, 0.05686938041025146], [0.22064989039304483, 0.007995258390670492, 0.3486361631009361, 0.0, 0.34017140029318993, 0.21052689204152758, 0.19444952198941706, 0.29493499415031477], [0.12531345195724827, 0.34728687254439594, 0.009007621463624485, 0.34017140029318993, 0.0, 0.1357301002499037, 0.15219513026959458, 0.04787111027643696], [0.010500071049778032, 0.21806618369854092, 0.14466556521681367, 0.21052689204152758, 0.1357301002499037, 0.0, 0.0166306499686359, 0.08810516900844352], [0.02712802718046701, 0.2020391787634101, 0.16111132920318094, 0.19444952198941706, 0.15219513026959458, 0.0166306499686359, 0.0, 0.10465737008047347], [0.07764061158606882, 0.3021998518873821, 0.05686938041025146, 0.29493499415031477, 0.04787111027643696, 0.08810516900844352, 0.10465737008047347, 0.0]], [[0.0, 0.11984058947496257, 0.09329758736001312, 0.1578016833992462, 0.11999717508558809, 0.06092566314933294, 0.1576310861998987, 0.08443033704342193], [0.11984058947496257, 0.0, 0.08065119921757774, 0.06838334015732542, 0.03461507970556347, 0.11035538007436864, 0.12050244252148513, 0.036536018316914144], [0.09329758736001312, 0.08065119921757774, 0.0, 0.08207514602185911, 0.09393874115877582, 0.11075803765056685, 0.18477312419268724, 0.06006604338083607], [0.1578016833992462, 0.06838334015732542, 0.08207514602185911, 0.0, 0.09744937280357942, 0.1655336777633863, 0.183078177581666, 0.08347444355853133], [0.11999717508558809, 0.03461507970556347, 0.09393874115877582, 0.09744937280357942, 0.0, 0.09311576748543725, 0.1092657291883001, 0.051199522844020615], [0.06092566314933294, 0.11035538007436864, 0.11075803765056685, 0.1655336777633863, 0.09311576748543725, 0.0, 0.12814707925585828, 0.08614165248931309], [0.1576310861998987, 0.12050244252148513, 0.18477312419268724, 0.183078177581666, 0.1092657291883001, 0.12814707925585828, 0.0, 0.1261910084384064], [0.08443033704342193, 0.036536018316914144, 0.06006604338083607, 0.08347444355853133, 0.051199522844020615, 0.08614165248931309, 0.1261910084384064, 0.0]], [[0.0, 0.2548766277897411, 0.10018585560379055, 0.4025800423436337, 0.05436661905142038, 0.03248802191595237, 0.04481484708082014, 0.12525441933993314], [0.2548766277897411, 0.0, 0.15914637447601765, 0.15754318024123745, 0.20394746532553537, 0.28385691513757505, 0.21308819969395812, 0.13406163512034489], [0.10018585560379055, 0.15914637447601765, 0.0, 0.31251767965937155, 0.046278649409937776, 0.13167324658172472, 0.05584023236237222, 0.025551496924661438], [0.4025800423436337, 0.15754318024123745, 0.31251767965937155, 0.0, 0.35503812262314227, 0.4291855718344247, 0.36363753110093355, 0.2884643781058551], [0.05436661905142038, 0.20394746532553537, 0.046278649409937776, 0.35503812262314227, 0.0, 0.0864403220623303, 0.009601848787120181, 0.07171764389376206], [0.03248802191595237, 0.28385691513757505, 0.13167324658172472, 0.4291855718344247, 0.0864403220623303, 0.0, 0.07698865187768375, 0.15636918118070875], [0.04481484708082014, 0.21308819969395812, 0.05584023236237222, 0.36363753110093355, 0.009601848787120181, 0.07698865187768375, 0.0, 0.08123452498511467], [0.12525441933993314, 0.13406163512034489, 0.025551496924661438, 0.2884643781058551, 0.07171764389376206, 0.15636918118070875, 0.08123452498511467, 0.0]], [[0.0, 0.09830308822969518, 0.21611971152219758, 0.3329068196119412, 0.08203700210886213, 0.1533222530368054, 0.16767661365280565, 0.21601772372577804], [0.09830308822969518, 0.0, 0.15131016657996277, 0.2737410722095089, 0.14196041298976292, 0.22125030605088852, 0.25291312337639943, 0.2758298442606776], [0.21611971152219758, 0.15131016657996277, 0.0, 0.23562008945231186, 0.2514960518989526, 0.32700780776373406, 0.36367648276145137, 0.38507990323721614], [0.3329068196119412, 0.2737410722095089, 0.23562008945231186, 0.0, 0.35314288685705764, 0.3876891541430958, 0.45139696836645393, 0.43550426935196035], [0.08203700210886213, 0.14196041298976292, 0.2514960518989526, 0.35314288685705764, 0.0, 0.14624616356636377, 0.1495711083547489, 0.18693225372533756], [0.1533222530368054, 0.22125030605088852, 0.32700780776373406, 0.3876891541430958, 0.14624616356636377, 0.0, 0.09321176012433985, 0.08282847392701229], [0.16767661365280565, 0.25291312337639943, 0.36367648276145137, 0.45139696836645393, 0.1495711083547489, 0.09321176012433985, 0.0, 0.10973880844775383], [0.21601772372577804, 0.2758298442606776, 0.38507990323721614, 0.43550426935196035, 0.18693225372533756, 0.08282847392701229, 0.10973880844775383, 0.0]], [[0.0, 0.05000569539026699, 0.052547459204883004, 0.2856021672501505, 0.07294102814588911, 0.07538406768277958, 0.10819271903440704, 0.13067539598970326], [0.05000569539026699, 0.0, 0.09480951545469211, 0.31246620281935145, 0.10766572758107212, 0.10459219924282091, 0.15437492586698062, 0.17251999723169675], [0.052547459204883004, 0.09480951545469211, 0.0, 0.27821663506216604, 0.05184439073108529, 0.09013008295928746, 0.06791068393973837, 0.07905668998987662], [0.2856021672501505, 0.31246620281935145, 0.27821663506216604, 0.0, 0.3207567212784336, 0.3269390798995199, 0.2878505691508366, 0.2739234268945106], [0.07294102814588911, 0.10766572758107212, 0.05184439073108529, 0.3207567212784336, 0.0, 0.061409028773714916, 0.06256105174390028, 0.09606266803123678], [0.07538406768277958, 0.10459219924282091, 0.09013008295928746, 0.3269390798995199, 0.061409028773714916, 0.0, 0.09743856728023136, 0.1451625299811229], [0.10819271903440704, 0.15437492586698062, 0.06791068393973837, 0.2878505691508366, 0.06256105174390028, 0.09743856728023136, 0.0, 0.0563558587174184], [0.13067539598970326, 0.17251999723169675, 0.07905668998987662, 0.2739234268945106, 0.09606266803123678, 0.1451625299811229, 0.0563558587174184, 0.0]], [[0.0, 0.12932924611425337, 0.10506487038980146, 0.1093380410109875, 0.12215872866411372, 0.06884068946657172, 0.09256249008925123, 0.023039057632826324], [0.12932924611425337, 0.0, 0.05749997904764731, 0.20355609867459926, 0.08550673520376333, 0.09499670446795941, 0.07920370060044082, 0.130245370243262], [0.10506487038980146, 0.05749997904764731, 0.0, 0.18438504900990402, 0.10265670996194629, 0.09711862437312559, 0.06084584177673645, 0.1025123496586338], [0.1093380410109875, 0.20355609867459926, 0.18438504900990402, 0.0, 0.17965304264352547, 0.1361626208265678, 0.14286400251608525, 0.09690054445119596], [0.12215872866411372, 0.08550673520376333, 0.10265670996194629, 0.17965304264352547, 0.0, 0.05831895621776245, 0.0766596814858639, 0.12037084724808113], [0.06884068946657172, 0.09499670446795941, 0.09711862437312559, 0.1361626208265678, 0.05831895621776245, 0.0, 0.06903036959729705, 0.07138307409197703], [0.09256249008925123, 0.07920370060044082, 0.06084584177673645, 0.14286400251608525, 0.0766596814858639, 0.06903036959729705, 0.0, 0.08211078312090202], [0.023039057632826324, 0.130245370243262, 0.1025123496586338, 0.09690054445119596, 0.12037084724808113, 0.07138307409197703, 0.08211078312090202, 0.0]], [[0.0, 0.10043856746334964, 0.004726529125022653, 0.25595183728400894, 0.03619909211908126, 0.12483600916177567, 0.1269397780124625, 0.11997709367051981], [0.10043856746334964, 0.0, 0.10513902264319008, 0.3527665763313578, 0.06436872420194518, 0.024591546131600514, 0.026716343898733633, 0.019686746563662], [0.004726529125022653, 0.10513902264319008, 0.0, 0.2513382815282862, 0.040922245541181186, 0.1295213021439266, 0.13162357436727973, 0.12466572552837257], [0.25595183728400894, 0.3527665763313578, 0.2513382815282862, 0.0, 0.2911228914809835, 0.37589051073695584, 0.3778764221043036, 0.37129883090219395], [0.03619909211908126, 0.06436872420194518, 0.040922245541181186, 0.2911228914809835, 0.0, 0.08886644165727375, 0.09098034974314054, 0.08398503903911511], [0.12483600916177567, 0.024591546131600514, 0.1295213021439266, 0.37589051073695584, 0.08886644165727375, 0.0, 0.0021258867589219106, 0.004906628592514154], [0.1269397780124625, 0.026716343898733633, 0.13162357436727973, 0.3778764221043036, 0.09098034974314054, 0.0021258867589219106, 0.0, 0.007032456075443271], [0.11997709367051981, 0.019686746563662, 0.12466572552837257, 0.37129883090219395, 0.08398503903911511, 0.004906628592514154, 0.007032456075443271, 0.0]], [[0.0, 0.2900177981473805, 0.2624436475409637, 0.21299825851294538, 0.23015013611605728, 0.24180220593231594, 0.24812786967833833, 0.26488612243026183], [0.2900177981473805, 0.0, 0.0949787565711447, 0.15734250993435098, 0.06445299161994075, 0.06902100498797874, 0.04619476593450837, 0.031174763123827016], [0.2624436475409637, 0.0949787565711447, 0.0, 0.0739420765469315, 0.09432172621294449, 0.04490254243776705, 0.07522287439385299, 0.09973686017318747], [0.21299825851294538, 0.15734250993435098, 0.0739420765469315, 0.0, 0.1274357257959293, 0.0902828789227975, 0.1215799651544568, 0.1503138130672159], [0.23015013611605728, 0.06445299161994075, 0.09432172621294449, 0.1274357257959293, 0.0, 0.049857548400331096, 0.025474429247107022, 0.0369964208865688], [0.24180220593231594, 0.06902100498797874, 0.04490254243776705, 0.0902828789227975, 0.049857548400331096, 0.0, 0.03356575357867445, 0.062050396851121084], [0.24812786967833833, 0.04619476593450837, 0.07522287439385299, 0.1215799651544568, 0.025474429247107022, 0.03356575357867445, 0.0, 0.02947814134528062], [0.26488612243026183, 0.031174763123827016, 0.09973686017318747, 0.1503138130672159, 0.0369964208865688, 0.062050396851121084, 0.02947814134528062, 0.0]], [[0.0, 0.0, 0.0, 0.0, 0.0, 0.0, 0.0, 0.0], [0.0, 0.0, 0.0, 0.0, 0.0, 0.0, 0.0, 0.0], [0.0, 0.0, 0.0, 0.0, 0.0, 0.0, 0.0, 0.0], [0.0, 0.0, 0.0, 0.0, 0.0, 0.0, 0.0, 0.0], [0.0, 0.0, 0.0, 0.0, 0.0, 0.0, 0.0, 0.0], [0.0, 0.0, 0.0, 0.0, 0.0, 0.0, 0.0, 0.0], [0.0, 0.0, 0.0, 0.0, 0.0, 0.0, 0.0, 0.0], [0.0, 0.0, 0.0, 0.0, 0.0, 0.0, 0.0, 0.0]], [[0.0, 0.32240370827985015, 0.28847013491128004, 0.3359631601767031, 0.31368565437709145, 0.324586030766083, 0.3401460601137361, 0.3080222458745905], [0.32240370827985015, 0.0, 0.1697950252820944, 0.20343978212469058, 0.12609009403886523, 0.10897926654801895, 0.15865176016436255, 0.09594618585937029], [0.28847013491128004, 0.1697950252820944, 0.0, 0.23285678196522952, 0.06249152912114439, 0.08603116917733643, 0.08936757268482058, 0.08990247408240636], [0.3359631601767031, 0.20343978212469058, 0.23285678196522952, 0.0, 0.23428048480495023, 0.1985832942661648, 0.2801556762879939, 0.23061117380310164], [0.31368565437709145, 0.12609009403886523, 0.06249152912114439, 0.23428048480495023, 0.0, 0.04686643564676031, 0.052190951622606944, 0.03575594730929726], [0.324586030766083, 0.10897926654801895, 0.08603116917733643, 0.1985832942661648, 0.04686643564676031, 0.0, 0.09051370318415503, 0.054380895228969155], [0.3401460601137361, 0.15865176016436255, 0.08936757268482058, 0.2801556762879939, 0.052190951622606944, 0.09051370318415503, 0.0, 0.07145689968205218], [0.3080222458745905, 0.09594618585937029, 0.08990247408240636, 0.23061117380310164, 0.03575594730929726, 0.054380895228969155, 0.07145689968205218, 0.0]], [[0.0, 0.15938189624719223, 0.005300851291808145, 0.014909308361894308, 0.03422095163012009, 0.004287600723828573, 0.02008510140000601, 0.002661944658556139], [0.15938189624719223, 0.0, 0.15432345073933415, 0.14509720821927433, 0.1914397159197447, 0.16345634693809893, 0.14009803521051822, 0.1568445575483448], [0.005300851291808145, 0.15432345073933415, 0.0, 0.009610686627356516, 0.03949682512981595, 0.00958776857537815, 0.014788791118770897, 0.002639020641259437], [0.014909308361894308, 0.14509720821927433, 0.009610686627356516, 0.0, 0.04904607154766173, 0.019193188118681415, 0.005180125395298482, 0.012248803496548315], [0.03422095163012009, 0.1914397159197447, 0.03949682512981595, 0.04904607154766173, 0.0, 0.029949231144821762, 0.05418311651210223, 0.03687107108475313], [0.004287600723828573, 0.16345634693809893, 0.00958776857537815, 0.019193188118681415, 0.029949231144821762, 0.0, 0.02436645152455424, 0.006949294304238839], [0.02008510140000601, 0.14009803521051822, 0.014788791118770897, 0.005180125395298482, 0.05418311651210223, 0.02436645152455424, 0.0, 0.017425867680873917], [0.002661944658556139, 0.1568445575483448, 0.002639020641259437, 0.012248803496548315, 0.03687107108475313, 0.006949294304238839, 0.017425867680873917, 0.0]], [[0.0, 0.0, 0.0, 0.0, 0.0, 0.0, 0.0, 0.0], [0.0, 0.0, 0.0, 0.0, 0.0, 0.0, 0.0, 0.0], [0.0, 0.0, 0.0, 0.0, 0.0, 0.0, 0.0, 0.0], [0.0, 0.0, 0.0, 0.0, 0.0, 0.0, 0.0, 0.0], [0.0, 0.0, 0.0, 0.0, 0.0, 0.0, 0.0, 0.0], [0.0, 0.0, 0.0, 0.0, 0.0, 0.0, 0.0, 0.0], [0.0, 0.0, 0.0, 0.0, 0.0, 0.0, 0.0, 0.0], [0.0, 0.0, 0.0, 0.0, 0.0, 0.0, 0.0, 0.0]], [[0.0, 0.06689514343914782, 0.13918999742250748, 0.290710473373135, 0.02857942596403658, 0.05780161753025139, 0.20612603195259704, 0.18628972708673028], [0.06689514343914782, 0.0, 0.0727155199653892, 0.22601597429360767, 0.03837047517601727, 0.009118550369278278, 0.14031780210231856, 0.12026126044938752], [0.13918999742250748, 0.0727155199653892, 0.0, 0.1543878536987775, 0.11090177802999655, 0.08180312123745005, 0.0679279646836762, 0.047746644081941486], [0.290710473373135, 0.22601597429360767, 0.1543878536987775, 0.0, 0.26328210889317255, 0.2349081984034154, 0.08680723284470676, 0.10694626686303535], [0.02857942596403658, 0.03837047517601727, 0.11090177802999655, 0.26328210889317255, 0.0, 0.02925885568484484, 0.17817005179383913, 0.15822612617504977], [0.05780161753025139, 0.009118550369278278, 0.08180312123745005, 0.2349081984034154, 0.02925885568484484, 0.0, 0.1493370525209064, 0.12930411665963587], [0.20612603195259704, 0.14031780210231856, 0.0679279646836762, 0.08680723284470676, 0.17817005179383913, 0.1493370525209064, 0.0, 0.02020853288798663], [0.18628972708673028, 0.12026126044938752, 0.047746644081941486, 0.10694626686303535, 0.15822612617504977, 0.12930411665963587, 0.02020853288798663, 0.0]], [[0.0, 0.06655047514053346, 0.43453735326451787, 0.09333471871279554, 0.14834214653322872, 0.23894935202755194, 0.06984080064603353, 0.2809855449759888], [0.06655047514053346, 0.0, 0.43728924847172734, 0.11339822691591334, 0.20767814906434165, 0.29608054276869655, 0.06678436700119306, 0.2752864776076123], [0.43453735326451787, 0.43728924847172734, 0.0, 0.4855876381935525, 0.4180669362375829, 0.4891346237455933, 0.43550990795159344, 0.1991419023594192], [0.09333471871279554, 0.11339822691591334, 0.4855876381935525, 0.0, 0.1910189109185086, 0.2824892748770371, 0.08031643689340125, 0.3209628716108418], [0.14834214653322872, 0.20767814906434165, 0.4180669362375829, 0.1910189109185086, 0.0, 0.145831405420313, 0.19629890375374376, 0.3048215053854854], [0.23894935202755194, 0.29608054276869655, 0.4891346237455933, 0.2824892748770371, 0.145831405420313, 0.0, 0.29975076057058997, 0.41542060419955024], [0.06984080064603353, 0.06678436700119306, 0.43550990795159344, 0.08031643689340125, 0.19629890375374376, 0.29975076057058997, 0.0, 0.26332380386858895], [0.2809855449759888, 0.2752864776076123, 0.1991419023594192, 0.3209628716108418, 0.3048215053854854, 0.41542060419955024, 0.26332380386858895, 0.0]], [[0.0, 0.0, 0.0, 0.0, 0.0, 0.0, 0.0, 0.0], [0.0, 0.0, 0.0, 0.0, 0.0, 0.0, 0.0, 0.0], [0.0, 0.0, 0.0, 0.0, 0.0, 0.0, 0.0, 0.0], [0.0, 0.0, 0.0, 0.0, 0.0, 0.0, 0.0, 0.0], [0.0, 0.0, 0.0, 0.0, 0.0, 0.0, 0.0, 0.0], [0.0, 0.0, 0.0, 0.0, 0.0, 0.0, 0.0, 0.0], [0.0, 0.0, 0.0, 0.0, 0.0, 0.0, 0.0, 0.0], [0.0, 0.0, 0.0, 0.0, 0.0, 0.0, 0.0, 0.0]], [[0.0, 0.1524017465130008, 0.10134548472650341, 0.1571613490768236, 0.10509900948078532, 0.118515749151548, 0.07237222299669076, 0.0994770045583881], [0.1524017465130008, 0.0, 0.2523346590353823, 0.30695495262978034, 0.047621910899638804, 0.269168414603017, 0.0803898395396368, 0.05326086365893304], [0.10134548472650341, 0.2523346590353823, 0.0, 0.05613139031380504, 0.20566572083807438, 0.017242646569717916, 0.17327050500096353, 0.20010668937979254], [0.1571613490768236, 0.30695495262978034, 0.05613139031380504, 0.0, 0.2607523152596803, 0.03890273420772523, 0.22862836087101118, 0.2552428029570761], [0.10509900948078532, 0.047621910899638804, 0.20566572083807438, 0.2607523152596803, 0.0, 0.2226343112327154, 0.03282445061664512, 0.00564558920311865], [0.118515749151548, 0.269168414603017, 0.017242646569717916, 0.03890273420772523, 0.2226343112327154, 0.0, 0.1903159386303768, 0.21708941322690936], [0.07237222299669076, 0.0803898395396368, 0.17327050500096353, 0.22862836087101118, 0.03282445061664512, 0.1903159386303768, 0.0, 0.0271810075377957], [0.0994770045583881, 0.05326086365893304, 0.20010668937979254, 0.2552428029570761, 0.00564558920311865, 0.21708941322690936, 0.0271810075377957, 0.0]], [[0.0, 0.09957777882420799, 0.24819487038744614, 0.2754039904451316, 0.048118821363747524, 0.0727377689892793, 0.14304562747538996, 0.06852303144509625], [0.09957777882420799, 0.0, 0.20928524552883052, 0.3502136469900885, 0.07899735717894701, 0.15901067763166396, 0.06981665205057719, 0.08170153303542378], [0.24819487038744614, 0.20928524552883052, 0.0, 0.45246100018990765, 0.22075679339595797, 0.30759998601577343, 0.14655993673882545, 0.22961415882215386], [0.2754039904451316, 0.3502136469900885, 0.45246100018990765, 0.0, 0.31739550929125476, 0.24965940520321186, 0.39057640005939004, 0.27849106934599427], [0.048118821363747524, 0.07899735717894701, 0.22075679339595797, 0.31739550929125476, 0.0, 0.09953554035219674, 0.10905619373743385, 0.08080716743307653], [0.0727377689892793, 0.15901067763166396, 0.30759998601577343, 0.24965940520321186, 0.09953554035219674, 0.0, 0.2040562840088831, 0.12181955476824974], [0.14304562747538996, 0.06981665205057719, 0.14655993673882545, 0.39057640005939004, 0.10905619373743385, 0.2040562840088831, 0.0, 0.12070987557558882], [0.06852303144509625, 0.08170153303542378, 0.22961415882215386, 0.27849106934599427, 0.08080716743307653, 0.12181955476824974, 0.12070987557558882, 0.0]], [[0.0, 0.02195369562953115, 0.07362027124957314, 0.09518736820382266, 0.012075791174086851, 0.01927032217429841, 0.04786236693047262, 0.06999707552726658], [0.02195369562953115, 0.0, 0.05766232973367791, 0.11582943516659948, 0.022843124884037818, 0.021349276026214007, 0.06656718054639164, 0.06826396179258065], [0.07362027124957314, 0.05766232973367791, 0.0, 0.14771972203501263, 0.06508152109476452, 0.05677034739255374, 0.12124029965884497, 0.11987605329394935], [0.09518736820382266, 0.11582943516659948, 0.14771972203501263, 0.0, 0.09402704469088566, 0.09946142125724718, 0.0810336165997166, 0.1457008428379894], [0.012075791174086851, 0.022843124884037818, 0.06508152109476452, 0.09402704469088566, 0.0, 0.008421328025751948, 0.05752966769751843, 0.08102994769411243], [0.01927032217429841, 0.021349276026214007, 0.05677034739255374, 0.09946142125724718, 0.008421328025751948, 0.0, 0.06586938789974113, 0.08529036477632518], [0.04786236693047262, 0.06656718054639164, 0.12124029965884497, 0.0810336165997166, 0.05752966769751843, 0.06586938789974113, 0.0, 0.06682691533817395], [0.06999707552726658, 0.06826396179258065, 0.11987605329394935, 0.1457008428379894, 0.08102994769411243, 0.08529036477632518, 0.06682691533817395, 0.0]], [[0.0, 0.05189590500516911, 0.08168530819547094, 0.21447481874966598, 0.08616257585114555, 0.04972313927933361, 0.10043471611505873, 0.08289493813736773], [0.05189590500516911, 0.0, 0.09276387431666426, 0.20958185913058489, 0.11427119149063146, 0.05868508591672321, 0.11471975753859111, 0.07338736989625631], [0.08168530819547094, 0.09276387431666426, 0.0, 0.1678000118703106, 0.1431512587843491, 0.09853658880374196, 0.08147154047485555, 0.08778888816547105], [0.21447481874966598, 0.20958185913058489, 0.1678000118703106, 0.0, 0.2353157531042223, 0.21664765965762267, 0.17332319693074502, 0.15376326144848856], [0.08616257585114555, 0.11427119149063146, 0.1431512587843491, 0.2353157531042223, 0.0, 0.06944147066898514, 0.10546670281239419, 0.12083437373319428], [0.04972313927933361, 0.05868508591672321, 0.09853658880374196, 0.21664765965762267, 0.06944147066898514, 0.0, 0.07944119624136584, 0.08375384775945155], [0.10043471611505873, 0.11471975753859111, 0.08147154047485555, 0.17332319693074502, 0.10546670281239419, 0.07944119624136584, 0.0, 0.09696590004174452], [0.08289493813736773, 0.07338736989625631, 0.08778888816547105, 0.15376326144848856, 0.12083437373319428, 0.08375384775945155, 0.09696590004174452, 0.0]], [[0.0, 0.0, 0.0, 0.0, 0.0, 0.0, 0.0, 0.0], [0.0, 0.0, 0.0, 0.0, 0.0, 0.0, 0.0, 0.0], [0.0, 0.0, 0.0, 0.0, 0.0, 0.0, 0.0, 0.0], [0.0, 0.0, 0.0, 0.0, 0.0, 0.0, 0.0, 0.0], [0.0, 0.0, 0.0, 0.0, 0.0, 0.0, 0.0, 0.0], [0.0, 0.0, 0.0, 0.0, 0.0, 0.0, 0.0, 0.0], [0.0, 0.0, 0.0, 0.0, 0.0, 0.0, 0.0, 0.0], [0.0, 0.0, 0.0, 0.0, 0.0, 0.0, 0.0, 0.0]], [[0.0, 0.04039255905202187, 0.10845622967703643, 0.09551954433737553, 0.10809949089555214, 0.0765217399456701, 0.030779964549972515, 0.01317473331247611], [0.04039255905202187, 0.0, 0.14855151396018787, 0.13566951089678086, 0.06788672667698284, 0.03619394949805061, 0.07112824689453602, 0.053552700279740746], [0.10845622967703643, 0.14855151396018787, 0.0, 0.012990623905874625, 0.21530876192190826, 0.18425040816980895, 0.07778651948762347, 0.09534033995426228], [0.09551954433737553, 0.13566951089678086, 0.012990623905874625, 0.0, 0.20256896956509013, 0.17143583910878882, 0.06482152343864224, 0.08239018493170935], [0.10809949089555214, 0.06788672667698284, 0.21530876192190826, 0.20256896956509013, 0.0, 0.03174620937982378, 0.13862716193433183, 0.12117746755626284], [0.0765217399456701, 0.03619394949805061, 0.18425040816980895, 0.17143583910878882, 0.03174620937982378, 0.0, 0.10716934484962828, 0.08964794860868236], [0.030779964549972515, 0.07112824689453602, 0.07778651948762347, 0.06482152343864224, 0.13862716193433183, 0.10716934484962828, 0.0, 0.017608584029168546], [0.01317473331247611, 0.053552700279740746, 0.09534033995426228, 0.08239018493170935, 0.12117746755626284, 0.08964794860868236, 0.017608584029168546, 0.0]], [[0.0, 0.08833809826889774, 0.055416869163646285, 0.09435892124791374, 0.05366173164160734, 0.10362164621724303, 0.14304822698524475, 0.17366178019819611], [0.08833809826889774, 0.0, 0.05165058815430324, 0.13043388822263438, 0.039468962852976366, 0.041516177288476855, 0.0672447406888521, 0.15166958567625122], [0.055416869163646285, 0.05165058815430324, 0.0, 0.08051928385819376, 0.016703690980237832, 0.08614686719657026, 0.09161460339518158, 0.18541949841521765], [0.09435892124791374, 0.13043388822263438, 0.08051928385819376, 0.0, 0.09642630720373482, 0.16613026302562783, 0.14573107361297288, 0.2592133475486175], [0.05366173164160734, 0.039468962852976366, 0.016703690980237832, 0.09642630720373482, 0.0, 0.07032568880365975, 0.09090318592306887, 0.16901331395561606], [0.10362164621724303, 0.041516177288476855, 0.08614686719657026, 0.16613026302562783, 0.07032568880365975, 0.0, 0.09676706599508259, 0.1113757262393292], [0.14304822698524475, 0.0672447406888521, 0.09161460339518158, 0.14573107361297288, 0.09090318592306887, 0.09676706599508259, 0.0, 0.20401201640129277], [0.17366178019819611, 0.15166958567625122, 0.18541949841521765, 0.2592133475486175, 0.16901331395561606, 0.1113757262393292, 0.20401201640129277, 0.0]], [[0.0, 0.08595013595395183, 0.05695038512161876, 0.15581104824700698, 0.0759074195063376, 0.13398010029934604, 0.08703185959602744, 0.14067128392463674], [0.08595013595395183, 0.0, 0.07760716719199412, 0.18785441410891218, 0.11089257514672647, 0.12229290149507685, 0.10679797334890026, 0.11680543209942222], [0.05695038512161876, 0.07760716719199412, 0.0, 0.19240717342086416, 0.05238567865529905, 0.08909661129462113, 0.05742620934661843, 0.1111746153985047], [0.15581104824700698, 0.18785441410891218, 0.19240717342086416, 0.0, 0.21199882028131178, 0.25421680566656946, 0.2197502369724955, 0.23630229959962623], [0.0759074195063376, 0.11089257514672647, 0.05238567865529905, 0.21199882028131178, 0.0, 0.0865893515135711, 0.03367289433545716, 0.10357494881401777], [0.13398010029934604, 0.12229290149507685, 0.08909661129462113, 0.25421680566656946, 0.0865893515135711, 0.0, 0.05921891854878525, 0.06371881856309687], [0.08703185959602744, 0.10679797334890026, 0.05742620934661843, 0.2197502369724955, 0.03367289433545716, 0.05921891854878525, 0.0, 0.07952750171725038], [0.14067128392463674, 0.11680543209942222, 0.1111746153985047, 0.23630229959962623, 0.10357494881401777, 0.06371881856309687, 0.07952750171725038, 0.0]], [[0.0, 0.03527403719718062, 0.07367174580383509, 0.3818349788600965, 0.011950499225317142, 0.11516009532578596, 0.14120954888428644, 0.09605182301429063], [0.03527403719718062, 0.0, 0.038458855357405355, 0.34852091885074016, 0.023330173033542855, 0.08007308053092774, 0.10622857109037051, 0.060899821355465095], [0.07367174580383509, 0.038458855357405355, 0.0, 0.3117014988184009, 0.06175572997172223, 0.04168092571218808, 0.06790909749205012, 0.022469020524647016], [0.3818349788600965, 0.34852091885074016, 0.3117014988184009, 0.0, 0.37060640534045514, 0.2713314422307118, 0.24569864222263307, 0.28999654648923173], [0.011950499225317142, 0.023330173033542855, 0.06175572997172223, 0.37060640534045514, 0.0, 0.10329417244762147, 0.12938403756765057, 0.0841604945740966], [0.11516009532578596, 0.08007308053092774, 0.04168092571218808, 0.2713314422307118, 0.10329417244762147, 0.0, 0.026262151162735434, 0.01922057463870143], [0.14120954888428644, 0.10622857109037051, 0.06790909749205012, 0.24569864222263307, 0.12938403756765057, 0.026262151162735434, 0.0, 0.04547248452493081], [0.09605182301429063, 0.060899821355465095, 0.022469020524647016, 0.28999654648923173, 0.0841604945740966, 0.01922057463870143, 0.04547248452493081, 0.0]], [[0.0, 0.11232529940979158, 0.08198416140761831, 0.730564228384056, 0.21474657070796016, 0.22748005779009678, 0.05923193006152858, 0.18132719037294748], [0.11232529940979158, 0.0, 0.03061676302098379, 0.6386297237110724, 0.10432078674239584, 0.11736684148275263, 0.053457915022671686, 0.07014951323190209], [0.08198416140761831, 0.03061676302098379, 0.0, 0.6644421653835766, 0.13465382167678228, 0.14764091342493088, 0.02287378767537823, 0.10061539659124041], [0.730564228384056, 0.6386297237110724, 0.6644421653835766, 0.0, 0.5471501591327834, 0.5353683172707241, 0.6833504155187108, 0.5776686947450426], [0.21474657070796016, 0.10432078674239584, 0.13465382167678228, 0.5471501591327834, 0.0, 0.01313130987453844, 0.1571788052003421, 0.034313484429430365], [0.22748005779009678, 0.11736684148275263, 0.14764091342493088, 0.5353683172707241, 0.01313130987453844, 0.0, 0.17010996077000504, 0.04743442032388308], [0.05923193006152858, 0.053457915022671686, 0.02287378767537823, 0.6833504155187108, 0.1571788052003421, 0.17010996077000504, 0.0, 0.1232720946033572], [0.18132719037294748, 0.07014951323190209, 0.10061539659124041, 0.5776686947450426, 0.034313484429430365, 0.04743442032388308, 0.1232720946033572, 0.0]], [[0.0, 0.052540601158919675, 0.03649845541295652, 0.278809650212958, 0.08629177798139251, 0.05218390475557402, 0.056674517434323314, 0.05116526541556702], [0.052540601158919675, 0.0, 0.05896862076146275, 0.27906353035808074, 0.07665366064741429, 0.026742175710236113, 0.02939916034709629, 0.057800010836410266], [0.03649845541295652, 0.05896862076146275, 0.0, 0.2522964970453917, 0.07427574546868358, 0.049943935806165095, 0.0623184366047926, 0.06101445676739482], [0.278809650212958, 0.27906353035808074, 0.2522964970453917, 0.0, 0.23631027796370435, 0.258899144330888, 0.27744668911476983, 0.25473091377436], [0.08629177798139251, 0.07665366064741429, 0.07427574546868358, 0.23631027796370435, 0.0, 0.07714510088325377, 0.08321369584899295, 0.0777924719677406], [0.05218390475557402, 0.026742175710236113, 0.049943935806165095, 0.258899144330888, 0.07714510088325377, 0.0, 0.03640359842064801, 0.046745846199943764], [0.056674517434323314, 0.02939916034709629, 0.0623184366047926, 0.27744668911476983, 0.08321369584899295, 0.03640359842064801, 0.0, 0.0509042243139386], [0.05116526541556702, 0.057800010836410266, 0.06101445676739482, 0.25473091377436, 0.0777924719677406, 0.046745846199943764, 0.0509042243139386, 0.0]], [[0.0, 0.1053227657772438, 0.10084945421264925, 0.16343811133786282, 0.1943627969444842, 0.1688507269901519, 0.22435129528481815, 0.18461901084642043], [0.1053227657772438, 0.0, 0.07319539541081788, 0.0935464523958392, 0.10177078662488714, 0.10315593482150275, 0.1269752488765782, 0.08591662991152095], [0.10084945421264925, 0.07319539541081788, 0.0, 0.06834122439646642, 0.11692607675518858, 0.07188113845580994, 0.16624641353237643, 0.11722957778046557], [0.16343811133786282, 0.0935464523958392, 0.06834122439646642, 0.0, 0.06156004243478498, 0.01040471570181262, 0.12123916918219321, 0.07411546267980318], [0.1943627969444842, 0.10177078662488714, 0.11692607675518858, 0.06156004243478498, 0.0, 0.06776740284400534, 0.06116853216408265, 0.02588411336885018], [0.1688507269901519, 0.10315593482150275, 0.07188113845580994, 0.01040471570181262, 0.06776740284400534, 0.0, 0.12816984889345112, 0.08254947380608849], [0.22435129528481815, 0.1269752488765782, 0.16624641353237643, 0.12123916918219321, 0.06116853216408265, 0.12816984889345112, 0.0, 0.05191342563150535], [0.18461901084642043, 0.08591662991152095, 0.11722957778046557, 0.07411546267980318, 0.02588411336885018, 0.08254947380608849, 0.05191342563150535, 0.0]], [[0.0, 0.19454893002122944, 0.10474507124715778, 0.18328714656305414, 0.2272506815083981, 0.1243054670027262, 0.2620823890449335, 0.11165387320954594], [0.19454893002122944, 0.0, 0.09046818731436816, 0.01141471300482587, 0.0332712079346256, 0.07086660660007374, 0.06893129304545709, 0.08355106728058523], [0.10474507124715778, 0.09046818731436816, 0.0, 0.07908659292096935, 0.12358239239869902, 0.019650337733898997, 0.15896624747922747, 0.006937232912837304], [0.18328714656305414, 0.01141471300482587, 0.07908659292096935, 0.0, 0.04467815421454488, 0.05947173803587743, 0.08031588362837365, 0.07216442951885052], [0.2272506815083981, 0.0332712079346256, 0.12358239239869902, 0.04467815421454488, 0.0, 0.10403230852699367, 0.035701300013426925, 0.11668446609594126], [0.1243054670027262, 0.07086660660007374, 0.019650337733898997, 0.05947173803587743, 0.10403230852699367, 0.0, 0.13949398473036673, 0.012713741461998853], [0.2620823890449335, 0.06893129304545709, 0.15896624747922747, 0.08031588362837365, 0.035701300013426925, 0.13949398473036673, 0.0, 0.15209681920775742], [0.11165387320954594, 0.08355106728058523, 0.006937232912837304, 0.07216442951885052, 0.11668446609594126, 0.012713741461998853, 0.15209681920775742, 0.0]], [[0.0, 0.0, 0.0, 0.0, 0.0, 0.0, 0.0, 0.0], [0.0, 0.0, 0.0, 0.0, 0.0, 0.0, 0.0, 0.0], [0.0, 0.0, 0.0, 0.0, 0.0, 0.0, 0.0, 0.0], [0.0, 0.0, 0.0, 0.0, 0.0, 0.0, 0.0, 0.0], [0.0, 0.0, 0.0, 0.0, 0.0, 0.0, 0.0, 0.0], [0.0, 0.0, 0.0, 0.0, 0.0, 0.0, 0.0, 0.0], [0.0, 0.0, 0.0, 0.0, 0.0, 0.0, 0.0, 0.0], [0.0, 0.0, 0.0, 0.0, 0.0, 0.0, 0.0, 0.0]], [[0.0, 0.24240273336296844, 0.19056063014267557, 0.4402298020650727, 0.2033441955981957, 0.2183461955524804, 0.0997802699903847, 0.16045111148406835], [0.24240273336296844, 0.0, 0.07078569544827291, 0.22902922236508405, 0.041002992831766616, 0.034876427458053194, 0.21967109551073313, 0.09991723663963809], [0.19056063014267557, 0.07078569544827291, 0.0, 0.28955737396655173, 0.04537857414021935, 0.04314930626999811, 0.1570041853027672, 0.06564926926857347], [0.4402298020650727, 0.22902922236508405, 0.28955737396655173, 0.0, 0.2639211200383411, 0.24943369429225026, 0.4362403971050782, 0.2938975330922792], [0.2033441955981957, 0.041002992831766616, 0.04537857414021935, 0.2639211200383411, 0.0, 0.02963231643934505, 0.18311115847311782, 0.06811713632944451], [0.2183461955524804, 0.034876427458053194, 0.04314930626999811, 0.24943369429225026, 0.02963231643934505, 0.0, 0.19650214801158541, 0.07057779350833], [0.0997802699903847, 0.21967109551073313, 0.1570041853027672, 0.4362403971050782, 0.18311115847311782, 0.19650214801158541, 0.0, 0.16258373173891197], [0.16045111148406835, 0.09991723663963809, 0.06564926926857347, 0.2938975330922792, 0.06811713632944451, 0.07057779350833, 0.16258373173891197, 0.0]], [[0.0, 0.0, 0.0, 0.0, 0.0, 0.0, 0.0, 0.0], [0.0, 0.0, 0.0, 0.0, 0.0, 0.0, 0.0, 0.0], [0.0, 0.0, 0.0, 0.0, 0.0, 0.0, 0.0, 0.0], [0.0, 0.0, 0.0, 0.0, 0.0, 0.0, 0.0, 0.0], [0.0, 0.0, 0.0, 0.0, 0.0, 0.0, 0.0, 0.0], [0.0, 0.0, 0.0, 0.0, 0.0, 0.0, 0.0, 0.0], [0.0, 0.0, 0.0, 0.0, 0.0, 0.0, 0.0, 0.0], [0.0, 0.0, 0.0, 0.0, 0.0, 0.0, 0.0, 0.0]], [[0.0, 0.05805287720451891, 0.08686418696525258, 0.07492410826401687, 0.06187132192852889, 0.0187425486696619, 0.014365512616782199, 0.18391547406825945], [0.05805287720451891, 0.0, 0.028862248479268073, 0.01689702441042454, 0.0038232807386515528, 0.07676510557868857, 0.04370040555156555, 0.12633034691213466], [0.08686418696525258, 0.028862248479268073, 0.0, 0.01196724726398358, 0.02503992623244642, 0.10554513632405445, 0.07253072934016645, 0.09759285123566491], [0.07492410826401687, 0.01689702441042454, 0.01196724726398358, 0.0, 0.013074036937992093, 0.09361929424863143, 0.060581782462147835, 0.10951506491248693], [0.06187132192852889, 0.0038232807386515528, 0.02503992623244642, 0.013074036937992093, 0.0, 0.08058001032787047, 0.04752090079382959, 0.1225277089121276], [0.0187425486696619, 0.07676510557868857, 0.10554513632405445, 0.09361929424863143, 0.08058001032787047, 0.0, 0.03310475101495461, 0.20241463002858165], [0.014365512616782199, 0.04370040555156555, 0.07253072934016645, 0.060581782462147835, 0.04752090079382959, 0.03310475101495461, 0.0, 0.16970568890689927], [0.18391547406825945, 0.12633034691213466, 0.09759285123566491, 0.10951506491248693, 0.1225277089121276, 0.20241463002858165, 0.16970568890689927, 0.0]], [[0.0, 0.028626731147838192, 0.07680117560640423, 0.09148032322472802, 0.08732214467118368, 0.04948773172080574, 0.06159506108929874, 0.09557937419008744], [0.028626731147838192, 0.0, 0.07507485092245676, 0.08553217024300314, 0.07828427788635466, 0.052773027839766444, 0.06858580580954353, 0.10115611695914228], [0.07680117560640423, 0.07507485092245676, 0.0, 0.11217887129759617, 0.031540154351872435, 0.06273209983880698, 0.028805330222839938, 0.04622488071380143], [0.09148032322472802, 0.08553217024300314, 0.11217887129759617, 0.0, 0.09506958661313993, 0.11053489826646531, 0.10108318955503058, 0.15088962362366257], [0.08732214467118368, 0.07828427788635466, 0.031540154351872435, 0.09506958661313993, 0.0, 0.07790263913899402, 0.04723789844183322, 0.07552612085901526], [0.04948773172080574, 0.052773027839766444, 0.06273209983880698, 0.11053489826646531, 0.07790263913899402, 0.0, 0.06180390745104816, 0.06970562054305343], [0.06159506108929874, 0.06858580580954353, 0.028805330222839938, 0.10108318955503058, 0.04723789844183322, 0.06180390745104816, 0.0, 0.05740682092316836], [0.09557937419008744, 0.10115611695914228, 0.04622488071380143, 0.15088962362366257, 0.07552612085901526, 0.06970562054305343, 0.05740682092316836, 0.0]], [[0.0, 0.07495669375386407, 0.11026178761616696, 0.15059104850928734, 0.2006149652800646, 0.16387406973368446, 0.1761256968122058, 0.19724499638872636], [0.07495669375386407, 0.0, 0.13732576646418138, 0.1259790283409105, 0.18757781174208848, 0.16861007250561777, 0.21535867389693777, 0.225018571088953], [0.11026178761616696, 0.13732576646418138, 0.0, 0.10442239975368794, 0.24495535218848588, 0.23112256184523974, 0.13626681200975446, 0.1911770577195157], [0.15059104850928734, 0.1259790283409105, 0.10442239975368794, 0.0, 0.19957516647746545, 0.21284657520475175, 0.170549163538088, 0.19285576298779816], [0.2006149652800646, 0.18757781174208848, 0.24495535218848588, 0.19957516647746545, 0.0, 0.0673409854116843, 0.21042369674693961, 0.15423185074675705], [0.16387406973368446, 0.16861007250561777, 0.23112256184523974, 0.21284657520475175, 0.0673409854116843, 0.0, 0.2010059964078426, 0.15302114489554583], [0.1761256968122058, 0.21535867389693777, 0.13626681200975446, 0.170549163538088, 0.21042369674693961, 0.2010059964078426, 0.0, 0.07881350144079137], [0.19724499638872636, 0.225018571088953, 0.1911770577195157, 0.19285576298779816, 0.15423185074675705, 0.15302114489554583, 0.07881350144079137, 0.0]], [[0.0, 0.16611516595307824, 0.3161149051029313, 0.3194351396886984, 0.04951046468299571, 0.0682603265651162, 0.16942364427254075, 0.20328842473246342], [0.16611516595307824, 0.0, 0.19583569240368875, 0.22617146071946728, 0.14491506373130572, 0.1816666427105499, 0.27899284121185575, 0.07407547086339465], [0.3161149051029313, 0.19583569240368875, 0.0, 0.06323801311797933, 0.3176872741619301, 0.35543396001506494, 0.4509993409622793, 0.24376469588369107], [0.3194351396886984, 0.22617146071946728, 0.06323801311797933, 0.0, 0.329691828552222, 0.3675537068022087, 0.46521641963123644, 0.2843134478754681], [0.04951046468299571, 0.14491506373130572, 0.3176872741619301, 0.329691828552222, 0.0, 0.04150869604373431, 0.15338359714340347, 0.16676833277197753], [0.0682603265651162, 0.1816666427105499, 0.35543396001506494, 0.3675537068022087, 0.04150869604373431, 0.0, 0.11343070466430183, 0.19331272500538527], [0.16942364427254075, 0.27899284121185575, 0.4509993409622793, 0.46521641963123644, 0.15338359714340347, 0.11343070466430183, 0.0, 0.27216192047041887], [0.20328842473246342, 0.07407547086339465, 0.24376469588369107, 0.2843134478754681, 0.16676833277197753, 0.19331272500538527, 0.27216192047041887, 0.0]], [[0.0, 0.04112269358359834, 0.05583749897010914, 0.1562568068590869, 0.5625607989594126, 0.041340005321618495, 0.07205721570455599, 0.10426993125973555], [0.04112269358359834, 0.0, 0.02737795934066038, 0.1829357379901873, 0.5897244717433685, 0.06822325483457044, 0.09995550965872123, 0.14046553567103107], [0.05583749897010914, 0.02737795934066038, 0.0, 0.2059523426764117, 0.6065264860013427, 0.06587628968342121, 0.12291105685467588, 0.1402297735695563], [0.1562568068590869, 0.1829357379901873, 0.2059523426764117, 0.0, 0.4308991413265141, 0.18057409597070556, 0.08556651888174345, 0.1803299581921309], [0.5625607989594126, 0.5897244717433685, 0.6065264860013427, 0.4308991413265141, 0.0, 0.5718681535993321, 0.5055624483997774, 0.5365700038645336], [0.041340005321618495, 0.06822325483457044, 0.06587628968342121, 0.18057409597070556, 0.5718681535993321, 0.0, 0.1017947745591776, 0.07478278373938416], [0.07205721570455599, 0.09995550965872123, 0.12291105685467588, 0.08556651888174345, 0.5055624483997774, 0.1017947745591776, 0.0, 0.12665665290783543], [0.10426993125973555, 0.14046553567103107, 0.1402297735695563, 0.1803299581921309, 0.5365700038645336, 0.07478278373938416, 0.12665665290783543, 0.0]], [[0.0, 0.08310444922700785, 0.06383775424893609, 0.12783137846557902, 0.09960158765094206, 0.10809215099473861, 0.11228297887388787, 0.13224167949478824], [0.08310444922700785, 0.0, 0.08874691018463454, 0.19422019089754328, 0.06861985276560927, 0.08389907112090127, 0.08658112890710355, 0.15444680831767893], [0.06383775424893609, 0.08874691018463454, 0.0, 0.18207167706112892, 0.08252548213114745, 0.10861490881165768, 0.08249221972520186, 0.13441921188272934], [0.12783137846557902, 0.19422019089754328, 0.18207167706112892, 0.0, 0.2188220149454572, 0.19864700232686447, 0.21322656356833086, 0.1770966089803024], [0.09960158765094206, 0.06861985276560927, 0.08252548213114745, 0.2188220149454572, 0.0, 0.0833613366154514, 0.11664711319116847, 0.15682217262573864], [0.10809215099473861, 0.08389907112090127, 0.10861490881165768, 0.19864700232686447, 0.0833613366154514, 0.0, 0.10546984490689144, 0.09220174638344744], [0.11228297887388787, 0.08658112890710355, 0.08249221972520186, 0.21322656356833086, 0.11664711319116847, 0.10546984490689144, 0.0, 0.13346151917438226], [0.13224167949478824, 0.15444680831767893, 0.13441921188272934, 0.1770966089803024, 0.15682217262573864, 0.09220174638344744, 0.13346151917438226, 0.0]], [[0.0, 0.10415214079996343, 0.10601322277451777, 0.20714503994861433, 0.02167145109051615, 0.06576357558351113, 0.17494221558101045, 0.17071987945971775], [0.10415214079996343, 0.0, 0.0018740656678434267, 0.10420698688313014, 0.08261505079298595, 0.03856537206226381, 0.07152683638539006, 0.06724787342756572], [0.10601322277451777, 0.0018740656678434267, 0.0, 0.10234237342790845, 0.08448117304070707, 0.04043777360285664, 0.0696573630341341, 0.06537788155028759], [0.20714503994861433, 0.10420698688313014, 0.10234237342790845, 0.0, 0.1859816677697364, 0.14248813470940813, 0.032787247295766, 0.03707346973869264], [0.02167145109051615, 0.08261505079298595, 0.08448117304070707, 0.1859816677697364, 0.0, 0.044140631826928456, 0.1536436935219205, 0.14940472858375947], [0.06576357558351113, 0.03856537206226381, 0.04043777360285664, 0.14248813470940813, 0.044140631826928456, 0.0, 0.10993527504786144, 0.10567062552919468], [0.17494221558101045, 0.07152683638539006, 0.0696573630341341, 0.032787247295766, 0.1536436935219205, 0.10993527504786144, 0.0, 0.004288365273832253], [0.17071987945971775, 0.06724787342756572, 0.06537788155028759, 0.03707346973869264, 0.14940472858375947, 0.10567062552919468, 0.004288365273832253, 0.0]], [[0.0, 0.08466915409206488, 0.07124355089452522, 0.2943935879714772, 0.18080160082497068, 0.15109557501291804, 0.10892930348813303, 0.28699735139365196], [0.08466915409206488, 0.0, 0.023784271770332707, 0.22086083693663366, 0.1182140545160878, 0.07288047070810127, 0.07305794965657508, 0.23781311847676873], [0.07124355089452522, 0.023784271770332707, 0.0, 0.2309895506126379, 0.11717995122276048, 0.09542624674733771, 0.09139351777167089, 0.2591210852050627], [0.2943935879714772, 0.22086083693663366, 0.2309895506126379, 0.0, 0.13706819744474275, 0.18188302811453125, 0.2515236466510178, 0.28121156399191316], [0.18080160082497068, 0.1182140545160878, 0.11717995122276048, 0.13706819744474275, 0.0, 0.1263946005428466, 0.1793648167519159, 0.29068081214557734], [0.15109557501291804, 0.07288047070810127, 0.09542624674733771, 0.18188302811453125, 0.1263946005428466, 0.0, 0.07544015435762576, 0.18028706434464034], [0.10892930348813303, 0.07305794965657508, 0.09139351777167089, 0.2515236466510178, 0.1793648167519159, 0.07544015435762576, 0.0, 0.18502338282079775], [0.28699735139365196, 0.23781311847676873, 0.2591210852050627, 0.28121156399191316, 0.29068081214557734, 0.18028706434464034, 0.18502338282079775, 0.0]], [[0.0, 0.003507612535412996, 0.005552542828440575, 0.03486911269899104, 0.04082167453027595, 0.0704885845056448, 0.00451822821889606, 0.11670555077367865], [0.003507612535412996, 0.0, 0.009060089827024024, 0.03136296105882223, 0.044326973628873306, 0.07398961868274756, 0.0010106216672853274, 0.12019576490095829], [0.005552542828440575, 0.009060089827024024, 0.0, 0.04041869286270194, 0.03527203307301843, 0.06494514817095466, 0.010070677157041786, 0.11117841369516777], [0.03486911269899104, 0.03136296105882223, 0.04041869286270194, 0.0, 0.07565088047833023, 0.10526330746159045, 0.030352706902564888, 0.15135445773622977], [0.04082167453027595, 0.044326973628873306, 0.03527203307301843, 0.07565088047833023, 0.0, 0.029697138831442125, 0.04533685334972565, 0.07601046309939227], [0.0704885845056448, 0.07398961868274756, 0.06494514817095466, 0.10526330746159045, 0.029697138831442125, 0.0, 0.07499821980943559, 0.04634959404848356], [0.00451822821889606, 0.0010106216672853274, 0.010070677157041786, 0.030352706902564888, 0.04533685334972565, 0.07499821980943559, 0.0, 0.12120117309529754], [0.11670555077367865, 0.12019576490095829, 0.11117841369516777, 0.15135445773622977, 0.07601046309939227, 0.04634959404848356, 0.12120117309529754, 0.0]], [[0.0, 0.3576845013745961, 0.23092380700624196, 0.47952485245419746, 0.4616216405673832, 0.15604825821584625, 0.18430351319923005, 0.47821427995298993], [0.3576845013745961, 0.0, 0.2639537980285392, 0.3935859359264675, 0.5599411938701189, 0.36735897221121805, 0.4107419192102768, 0.20952942908407174], [0.23092380700624196, 0.2639537980285392, 0.0, 0.41538097742664737, 0.3539857902576718, 0.19512662716744497, 0.20173462392648767, 0.346250306660452], [0.47952485245419746, 0.3935859359264675, 0.41538097742664737, 0.0, 0.46340471629811403, 0.3823152516299993, 0.5663963350604448, 0.5462308536910795], [0.4616216405673832, 0.5599411938701189, 0.3539857902576718, 0.46340471629811403, 0.0, 0.33888318293732156, 0.40083363959696766, 0.6242173165975929], [0.15604825821584625, 0.36735897221121805, 0.19512662716744497, 0.3823152516299993, 0.33888318293732156, 0.0, 0.23195112261102863, 0.5013843476153581], [0.18430351319923005, 0.4107419192102768, 0.20173462392648767, 0.5663963350604448, 0.40083363959696766, 0.23195112261102863, 0.0, 0.46098203264009], [0.47821427995298993, 0.20952942908407174, 0.346250306660452, 0.5462308536910795, 0.6242173165975929, 0.5013843476153581, 0.46098203264009, 0.0]], [[0.0, 0.24968005355976175, 0.22633903532880015, 0.13141660679354647, 0.2602336431413018, 0.28366870117290555, 0.2920901151612343, 0.2690742022879608], [0.24968005355976175, 0.0, 0.07856825315515778, 0.26972400134793284, 0.08058822756134917, 0.08280350725405605, 0.05739561903188716, 0.08161397740262129], [0.22633903532880015, 0.07856825315515778, 0.0, 0.22759284784147513, 0.06885424566241254, 0.09256336610021984, 0.10507929368003519, 0.06998120409640098], [0.13141660679354647, 0.26972400134793284, 0.22759284784147513, 0.0, 0.2815544688931143, 0.26885581356529253, 0.30462552807136134, 0.2579393630062818], [0.2602336431413018, 0.08058822756134917, 0.06885424566241254, 0.2815544688931143, 0.0, 0.11867841512318758, 0.1014500676028721, 0.10672857610283025], [0.28366870117290555, 0.08280350725405605, 0.09256336610021984, 0.26885581356529253, 0.11867841512318758, 0.0, 0.07021560122030782, 0.0395404118713622], [0.2920901151612343, 0.05739561903188716, 0.10507929368003519, 0.30462552807136134, 0.1014500676028721, 0.07021560122030782, 0.0, 0.07012330663565906], [0.2690742022879608, 0.08161397740262129, 0.06998120409640098, 0.2579393630062818, 0.10672857610283025, 0.0395404118713622, 0.07012330663565906, 0.0]], [[0.0, 0.04894377794242112, 0.08557271357844821, 0.11505026406481864, 0.06985622721246103, 0.09753345553775225, 0.29975998291544703, 0.01833635178428597], [0.04894377794242112, 0.0, 0.037872168523984735, 0.06878179846017361, 0.06958061795228535, 0.09434111385048509, 0.28610676779378175, 0.04079508958788826], [0.08557271357844821, 0.037872168523984735, 0.0, 0.031280616252102864, 0.08029976958271544, 0.0973007069582175, 0.27089060779005325, 0.07391905273776718], [0.11505026406481864, 0.06878179846017361, 0.031280616252102864, 0.0, 0.09500309607767472, 0.10442946783733817, 0.2564994313163896, 0.10172979786669403], [0.06985622721246103, 0.06958061795228535, 0.08029976958271544, 0.09500309607767472, 0.0, 0.02856369480859174, 0.23772498437390113, 0.0527054001456161], [0.09753345553775225, 0.09434111385048509, 0.0973007069582175, 0.10442946783733817, 0.02856369480859174, 0.0, 0.211340896956496, 0.08083108089343014], [0.29975998291544703, 0.28610676779378175, 0.27089060779005325, 0.2564994313163896, 0.23772498437390113, 0.211340896956496, 0.0, 0.28467035774599553], [0.01833635178428597, 0.04079508958788826, 0.07391905273776718, 0.10172979786669403, 0.0527054001456161, 0.08083108089343014, 0.28467035774599553, 0.0]], [[0.0, 0.002287311080581014, 0.07440920240554463, 0.11800736738334582, 0.038379124617266, 0.0017456077250711441, 0.005316291899167125, 0.051640653748895905], [0.002287311080581014, 0.0, 0.07668877706686057, 0.12027661785948648, 0.04066420032761972, 0.0005417047991796364, 0.003029005545460288, 0.05392405713330784], [0.07440920240554463, 0.07668877706686057, 0.0, 0.04379131392142852, 0.03608767914842303, 0.07614895217371252, 0.07970672134447761, 0.022816650610940955], [0.11800736738334582, 0.12027661785948648, 0.04379131392142852, 0.0, 0.07981851289409618, 0.11973926373488103, 0.12328045096979331, 0.06657655986573931], [0.038379124617266, 0.04066420032761972, 0.03608767914842303, 0.07981851289409618, 0.0, 0.04012305048495286, 0.043689808144639616, 0.013276725343678759], [0.0017456077250711441, 0.0005417047991796364, 0.07614895217371252, 0.11973926373488103, 0.04012305048495286, 0.0, 0.003570706400095363, 0.053383311571409506], [0.005316291899167125, 0.003029005545460288, 0.07970672134447761, 0.12328045096979331, 0.043689808144639616, 0.003570706400095363, 0.0, 0.056947309628193936], [0.051640653748895905, 0.05392405713330784, 0.022816650610940955, 0.06657655986573931, 0.013276725343678759, 0.053383311571409506, 0.056947309628193936, 0.0]], [[0.0, 0.09195537513870336, 0.08789598363001111, 0.2538495212817989, 0.10581846794788345, 0.07304820742768871, 0.10173811737924315, 0.13644893747673795], [0.09195537513870336, 0.0, 0.10960676615318328, 0.24844519656671102, 0.07458583530091766, 0.15084079528547056, 0.16846759624701982, 0.17173384745986545], [0.08789598363001111, 0.10960676615318328, 0.0, 0.19858561775471345, 0.09802331563236756, 0.09974958567988997, 0.09714311724189877, 0.09128659754104247], [0.2538495212817989, 0.24844519656671102, 0.19858561775471345, 0.0, 0.20065064281367181, 0.24567754821236845, 0.24013329913044099, 0.15282383563507415], [0.10581846794788345, 0.07458583530091766, 0.09802331563236756, 0.20065064281367181, 0.0, 0.13739442455744427, 0.16444694058351617, 0.1448068144919199], [0.07304820742768871, 0.15084079528547056, 0.09974958567988997, 0.24567754821236845, 0.13739442455744427, 0.0, 0.0615931913619067, 0.11365897002599264], [0.10173811737924315, 0.16846759624701982, 0.09714311724189877, 0.24013329913044099, 0.16444694058351617, 0.0615931913619067, 0.0, 0.0937161899629279], [0.13644893747673795, 0.17173384745986545, 0.09128659754104247, 0.15282383563507415, 0.1448068144919199, 0.11365897002599264, 0.0937161899629279, 0.0]], [[0.0, 0.0014665769656461531, 0.0688657275722493, 0.13064591896831362, 0.02048093090407652, 0.06054673057554357, 0.1282619956150564, 0.0926264655476837], [0.0014665769656461531, 0.0, 0.06740151097774565, 0.12918799047501808, 0.01901455211051026, 0.05908197215225297, 0.12680374868779695, 0.09116419039721545], [0.0688657275722493, 0.06740151097774565, 0.0, 0.061978696985309986, 0.04840850080470788, 0.008331124924201596, 0.059583458833195255, 0.02381416610930261], [0.13064591896831362, 0.12918799047501808, 0.061978696985309986, 0.0, 0.11026850353063036, 0.07029656023281462, 0.0023986049650591137, 0.03818548349722773], [0.02048093090407652, 0.01901455211051026, 0.04840850080470788, 0.11026850353063036, 0.0, 0.04008304426461052, 0.10788043263841719, 0.0721932211252223], [0.06054673057554357, 0.05908197215225297, 0.008331124924201596, 0.07029656023281462, 0.04008304426461052, 0.0, 0.06790228362293246, 0.032143001602382336], [0.1282619956150564, 0.12680374868779695, 0.059583458833195255, 0.0023986049650591137, 0.10788043263841719, 0.06790228362293246, 0.0, 0.035788144955262974], [0.0926264655476837, 0.09116419039721545, 0.02381416610930261, 0.03818548349722773, 0.0721932211252223, 0.032143001602382336, 0.035788144955262974, 0.0]], [[0.0, 0.1243550491452601, 0.03588847823710207, 0.13033717718993776, 0.22637389473503697, 0.13377629467964394, 0.11462467004141358, 0.13742614034731623], [0.1243550491452601, 0.0, 0.09537973487284698, 0.14148666004754595, 0.235923586495115, 0.042871077357014155, 0.1276846953205503, 0.1688114852373913], [0.03588847823710207, 0.09537973487284698, 0.0, 0.13967764762514875, 0.20488774111741467, 0.09923377698337736, 0.08742522907802512, 0.11777758752545799], [0.13033717718993776, 0.14148666004754595, 0.13967764762514875, 0.0, 0.3389323816426241, 0.17990300926478212, 0.22259665954326996, 0.2554908394975585], [0.22637389473503697, 0.235923586495115, 0.20488774111741467, 0.3389323816426241, 0.0, 0.19775316569562715, 0.1199803396881677, 0.09006386703175688], [0.13377629467964394, 0.042871077357014155, 0.09923377698337736, 0.17990300926478212, 0.19775316569562715, 0.0, 0.09834731214911693, 0.13883153684851451], [0.11462467004141358, 0.1276846953205503, 0.08742522907802512, 0.22259665954326996, 0.1199803396881677, 0.09834731214911693, 0.0, 0.04149592174058767], [0.13742614034731623, 0.1688114852373913, 0.11777758752545799, 0.2554908394975585, 0.09006386703175688, 0.13883153684851451, 0.04149592174058767, 0.0]], [[0.0, 0.004202027298958114, 0.038548884901660925, 0.015942699022477965, 0.10771051242709435, 0.1658811681611198, 0.025743516711611802, 0.043477179151178276], [0.004202027298958114, 0.0, 0.04274619724359015, 0.011741259281658993, 0.10354983847894304, 0.1700168894003739, 0.029943290841874377, 0.047673323786610565], [0.038548884901660925, 0.04274619724359015, 0.0, 0.054468343907787355, 0.1457670591577099, 0.12776344789505467, 0.012813617871065852, 0.004933510506440487], [0.015942699022477965, 0.011741259281658993, 0.054468343907787355, 0.0, 0.09191030613717345, 0.1815507491181626, 0.04167408185363266, 0.05939153252654778], [0.10771051242709435, 0.10354983847894304, 0.1457670591577099, 0.09191030613717345, 0.0, 0.2704414126221888, 0.13314641499789714, 0.15061915117391494], [0.1658811681611198, 0.1700168894003739, 0.12776344789505467, 0.1815507491181626, 0.2704414126221888, 0.0, 0.1404596927890244, 0.12286859458258365], [0.025743516711611802, 0.029943290841874377, 0.012813617871065852, 0.04167408185363266, 0.13314641499789714, 0.1404596927890244, 0.0, 0.017746447956483002], [0.043477179151178276, 0.047673323786610565, 0.004933510506440487, 0.05939153252654778, 0.15061915117391494, 0.12286859458258365, 0.017746447956483002, 0.0]], [[0.0, 0.08222854453404375, 0.11639860601771962, 0.26744135453626444, 0.00741828464773785, 0.0037015156152093117, 0.013218629128445658, 0.0707411607170078], [0.08222854453404375, 0.0, 0.03430366003439819, 0.3447321870010082, 0.07483091435687383, 0.0859180824442408, 0.06904366170011379, 0.011515796967001762], [0.11639860601771962, 0.03430366003439819, 0.0, 0.37660349760541023, 0.10902141262714596, 0.12007728027612745, 0.10324891617307277, 0.045812488338898595], [0.26744135453626444, 0.3447321870010082, 0.37660349760541023, 0.0, 0.27445731689804964, 0.26393674592750765, 0.2799361995598448, 0.3339897109731566], [0.00741828464773785, 0.07483091435687383, 0.10902141262714596, 0.27445731689804964, 0.0, 0.011119647485740538, 0.005800623201754473, 0.06333810706681142], [0.0037015156152093117, 0.0859180824442408, 0.12007728027612745, 0.26393674592750765, 0.011119647485740538, 0.0, 0.01691973349678232, 0.0744336336098621], [0.013218629128445658, 0.06904366170011379, 0.10324891617307277, 0.2799361995598448, 0.005800623201754473, 0.01691973349678232, 0.0, 0.05754703335907287], [0.0707411607170078, 0.011515796967001762, 0.045812488338898595, 0.3339897109731566, 0.06333810706681142, 0.0744336336098621, 0.05754703335907287, 0.0]], [[0.0, 0.048688266946805975, 0.1445784768302105, 0.42558715541745606, 0.09772651648890439, 0.022219185690650664, 0.03777245344859248, 0.0149356254076955], [0.048688266946805975, 0.0, 0.19156156190142185, 0.3806358325164826, 0.14562288183744826, 0.026494761153166554, 0.010933296275001517, 0.033774960672526465], [0.1445784768302105, 0.19156156190142185, 0.0, 0.549421413351004, 0.04810364002436225, 0.16607888807506652, 0.18106771031412697, 0.1590431206443036], [0.42558715541745606, 0.3806358325164826, 0.549421413351004, 0.0, 0.511127263512448, 0.4052425034053321, 0.39083050175872114, 0.41194399002558274], [0.09772651648890439, 0.14562288183744826, 0.04810364002436225, 0.511127263512448, 0.0, 0.11963046554079568, 0.13491564141519075, 0.11245957085870956], [0.022219185690650664, 0.026494761153166554, 0.16607888807506652, 0.4052425034053321, 0.11963046554079568, 0.0, 0.015565225489296125, 0.0072858764805173335], [0.03777245344859248, 0.010933296275001517, 0.18106771031412697, 0.39083050175872114, 0.13491564141519075, 0.015565225489296125, 0.0, 0.022848797699612122], [0.0149356254076955, 0.033774960672526465, 0.1590431206443036, 0.41194399002558274, 0.11245957085870956, 0.0072858764805173335, 0.022848797699612122, 0.0]], [[0.0, 0.0, 0.0, 0.0, 0.0, 0.0, 0.0, 0.0], [0.0, 0.0, 0.0, 0.0, 0.0, 0.0, 0.0, 0.0], [0.0, 0.0, 0.0, 0.0, 0.0, 0.0, 0.0, 0.0], [0.0, 0.0, 0.0, 0.0, 0.0, 0.0, 0.0, 0.0], [0.0, 0.0, 0.0, 0.0, 0.0, 0.0, 0.0, 0.0], [0.0, 0.0, 0.0, 0.0, 0.0, 0.0, 0.0, 0.0], [0.0, 0.0, 0.0, 0.0, 0.0, 0.0, 0.0, 0.0], [0.0, 0.0, 0.0, 0.0, 0.0, 0.0, 0.0, 0.0]], [[0.0, 0.11030183219557245, 0.10001284004409791, 0.2318924806815322, 0.09700025818021678, 0.0806604505693075, 0.05893913155278389, 0.14128349012525626], [0.11030183219557245, 0.0, 0.0802159860368081, 0.1679834618554974, 0.11958051134584657, 0.07511618565798257, 0.09800955370663454, 0.15253353727112065], [0.10001284004409791, 0.0802159860368081, 0.0, 0.19257287401006354, 0.1172326435788582, 0.12254948608821797, 0.08365453167267707, 0.15346094250660858], [0.2318924806815322, 0.1679834618554974, 0.19257287401006354, 0.0, 0.18215141749578975, 0.19230014424653877, 0.1861333290153168, 0.14525228836253112], [0.09700025818021678, 0.11958051134584657, 0.1172326435788582, 0.18215141749578975, 0.0, 0.09267248918486803, 0.062392538404158655, 0.12570740798014854], [0.0806604505693075, 0.07511618565798257, 0.12254948608821797, 0.19230014424653877, 0.09267248918486803, 0.0, 0.08233646935221826, 0.13934463822674725], [0.05893913155278389, 0.09800955370663454, 0.08365453167267707, 0.1861333290153168, 0.062392538404158655, 0.08233646935221826, 0.0, 0.10062691130359491], [0.14128349012525626, 0.15253353727112065, 0.15346094250660858, 0.14525228836253112, 0.12570740798014854, 0.13934463822674725, 0.10062691130359491, 0.0]], [[0.0, 0.12472651246034722, 0.0689127992838052, 0.054622363217248296, 0.20769896922051986, 0.34880454183438003, 0.21137772706025354, 0.16063858956332258], [0.12472651246034722, 0.0, 0.18583876649144707, 0.1314725361085307, 0.16706585548475364, 0.3155666238745038, 0.20261965214128624, 0.22744787200894917], [0.0689127992838052, 0.18583876649144707, 0.0, 0.08027874542204472, 0.22823738714519867, 0.3553646266122803, 0.2125484667721195, 0.12448211175265383], [0.054622363217248296, 0.1314725361085307, 0.08027874542204472, 0.0, 0.17490071470437996, 0.31416745335510116, 0.18082772848814638, 0.12566613187729989], [0.20769896922051986, 0.16706585548475364, 0.22823738714519867, 0.17490071470437996, 0.0, 0.15887007839682363, 0.06702300220547341, 0.16932035926837494], [0.34880454183438003, 0.3155666238745038, 0.3553646266122803, 0.31416745335510116, 0.15887007839682363, 0.0, 0.15795103717481918, 0.2643938297735944], [0.21137772706025354, 0.20261965214128624, 0.2125484667721195, 0.18082772848814638, 0.06702300220547341, 0.15795103717481918, 0.0, 0.13313405506462203], [0.16063858956332258, 0.22744787200894917, 0.12448211175265383, 0.12566613187729989, 0.16932035926837494, 0.2643938297735944, 0.13313405506462203, 0.0]], [[0.0, 0.3686915000726639, 0.3878166260312449, 0.6823040347920852, 0.4714891350619078, 0.41653593850388054, 0.49060235756896414, 0.45651340867630785], [0.3686915000726639, 0.0, 0.02022745579224321, 0.34401610449056247, 0.10972164993241337, 0.05076013301552816, 0.13040151109268203, 0.09358187148005248], [0.3878166260312449, 0.02022745579224321, 0.0, 0.32477442865887496, 0.08956667667705855, 0.030543828768043617, 0.11028127060262025, 0.07340469216474617], [0.6823040347920852, 0.34401610449056247, 0.32477442865887496, 0.0, 0.23863701145967856, 0.29558084297863607, 0.21846225031983194, 0.25430542940590706], [0.4714891350619078, 0.10972164993241337, 0.08956667667705855, 0.23863701145967856, 0.0, 0.05908346006949949, 0.02079606713855739, 0.016203081012234773], [0.41653593850388054, 0.05076013301552816, 0.030543828768043617, 0.29558084297863607, 0.05908346006949949, 0.0, 0.07983962956818148, 0.04289658413765558], [0.49060235756896414, 0.13040151109268203, 0.11028127060262025, 0.21846225031983194, 0.02079606713855739, 0.07983962956818148, 0.0, 0.03699387837537296], [0.45651340867630785, 0.09358187148005248, 0.07340469216474617, 0.25430542940590706, 0.016203081012234773, 0.04289658413765558, 0.03699387837537296, 0.0]], [[0.0, 0.05122783031056795, 0.06333122752207888, 0.21607381560858843, 0.0333668218867098, 0.038946426629136256, 0.06464555469970107, 0.08267508794880668], [0.05122783031056795, 0.0, 0.11074377082851444, 0.2476090849096253, 0.02540074592394777, 0.044631205341471206, 0.10329454690837972, 0.12708742388751215], [0.06333122752207888, 0.11074377082851444, 0.0, 0.20243298166378307, 0.09232661591462026, 0.07634476528078064, 0.03243868812090901, 0.030471625791728955], [0.21607381560858843, 0.2476090849096253, 0.20243298166378307, 0.0, 0.2423309592645203, 0.2414125238751598, 0.2298697907786018, 0.221618803721321], [0.0333668218867098, 0.02540074592394777, 0.09232661591462026, 0.2423309592645203, 0.0, 0.03613890090067013, 0.08412459184168565, 0.10622036792960163], [0.038946426629136256, 0.044631205341471206, 0.07634476528078064, 0.2414125238751598, 0.03613890090067013, 0.0, 0.0632834721532026, 0.08990295940223687], [0.06464555469970107, 0.10329454690837972, 0.03243868812090901, 0.2298697907786018, 0.08412459184168565, 0.0632834721532026, 0.0, 0.028468410878729554], [0.08267508794880668, 0.12708742388751215, 0.030471625791728955, 0.221618803721321, 0.10622036792960163, 0.08990295940223687, 0.028468410878729554, 0.0]], [[0.0, 0.04917912733493169, 0.005652680428056708, 0.4057461374481838, 0.14903769631398311, 0.08452826278680442, 0.37893286876242616, 0.04083661204015515], [0.04917912733493169, 0.0, 0.04353136295528447, 0.3590635578230742, 0.10012843124992567, 0.03540541184708258, 0.33190395097226283, 0.008349134173510088], [0.005652680428056708, 0.04353136295528447, 0.0, 0.40041295825288997, 0.14343059226222063, 0.07889046024219681, 0.3735587288749089, 0.03518725510193616], [0.4057461374481838, 0.3590635578230742, 0.40041295825288997, 0.0, 0.26236133468257294, 0.32512234404616686, 0.02863953884576209, 0.36702710927122356], [0.14903769631398311, 0.10012843124992567, 0.14343059226222063, 0.26236133468257294, 0.0, 0.06480445760807552, 0.23457251076860333, 0.10844488316299024], [0.08452826278680442, 0.03540541184708258, 0.07889046024219681, 0.32512234404616686, 0.06480445760807552, 0.0, 0.29772811439084823, 0.0437497274530684], [0.37893286876242616, 0.33190395097226283, 0.3735587288749089, 0.02863953884576209, 0.23457251076860333, 0.29772811439084823, 0.0, 0.3399246460919701], [0.04083661204015515, 0.008349134173510088, 0.03518725510193616, 0.36702710927122356, 0.10844488316299024, 0.0437497274530684, 0.3399246460919701, 0.0]], [[0.0, 0.08814456575873018, 0.1376533050275453, 0.17996559563870618, 0.05820201183012945, 0.055761089561801876, 0.11073473073323695, 0.1536402306633387], [0.08814456575873018, 0.0, 0.22462962425611435, 0.24938814493426734, 0.044324046226995165, 0.03289785993662875, 0.12964316260554998, 0.23502783796726934], [0.1376533050275453, 0.22462962425611435, 0.0, 0.12301936351947376, 0.1908823547397245, 0.19269004969309855, 0.18824269835954494, 0.06600376369658797], [0.17996559563870618, 0.24938814493426734, 0.12301936351947376, 0.0, 0.20662124121311787, 0.22487440426046493, 0.14946900870881077, 0.18740303754516194], [0.05820201183012945, 0.044324046226995165, 0.1908823547397245, 0.20662124121311787, 0.0, 0.03024428070645293, 0.09046681859816762, 0.2106216523318971], [0.055761089561801876, 0.03289785993662875, 0.19269004969309855, 0.22487440426046493, 0.03024428070645293, 0.0, 0.11955992110218164, 0.20333553842511598], [0.11073473073323695, 0.12964316260554998, 0.18824269835954494, 0.14946900870881077, 0.09046681859816762, 0.11955992110218164, 0.0, 0.23060237324731925], [0.1536402306633387, 0.23502783796726934, 0.06600376369658797, 0.18740303754516194, 0.2106216523318971, 0.20333553842511598, 0.23060237324731925, 0.0]], [[0.0, 0.0, 0.0, 0.0, 0.0, 0.0, 0.0, 0.0], [0.0, 0.0, 0.0, 0.0, 0.0, 0.0, 0.0, 0.0], [0.0, 0.0, 0.0, 0.0, 0.0, 0.0, 0.0, 0.0], [0.0, 0.0, 0.0, 0.0, 0.0, 0.0, 0.0, 0.0], [0.0, 0.0, 0.0, 0.0, 0.0, 0.0, 0.0, 0.0], [0.0, 0.0, 0.0, 0.0, 0.0, 0.0, 0.0, 0.0], [0.0, 0.0, 0.0, 0.0, 0.0, 0.0, 0.0, 0.0], [0.0, 0.0, 0.0, 0.0, 0.0, 0.0, 0.0, 0.0]], [[0.0, 0.0, 0.0, 0.0, 0.0, 0.0, 0.0, 0.0], [0.0, 0.0, 0.0, 0.0, 0.0, 0.0, 0.0, 0.0], [0.0, 0.0, 0.0, 0.0, 0.0, 0.0, 0.0, 0.0], [0.0, 0.0, 0.0, 0.0, 0.0, 0.0, 0.0, 0.0], [0.0, 0.0, 0.0, 0.0, 0.0, 0.0, 0.0, 0.0], [0.0, 0.0, 0.0, 0.0, 0.0, 0.0, 0.0, 0.0], [0.0, 0.0, 0.0, 0.0, 0.0, 0.0, 0.0, 0.0], [0.0, 0.0, 0.0, 0.0, 0.0, 0.0, 0.0, 0.0]], [[0.0, 0.4482358561589631, 0.4107080069714053, 0.22291905185472202, 0.433333073400891, 0.4193180455853968, 0.3151363817937314, 0.33627336790785023], [0.4482358561589631, 0.0, 0.05476308183068953, 0.2383510874372707, 0.12604191808912935, 0.11620282986868058, 0.14780547152325124, 0.12584147742493015], [0.4107080069714053, 0.05476308183068953, 0.0, 0.206246157606228, 0.15713678590876107, 0.14248162720407936, 0.12436782605653168, 0.07901508493753817], [0.22291905185472202, 0.2383510874372707, 0.206246157606228, 0.0, 0.22306259943331233, 0.20680418155032282, 0.09481867025435803, 0.13483461491286072], [0.433333073400891, 0.12604191808912935, 0.15713678590876107, 0.22306259943331233, 0.0, 0.018870105230795086, 0.1398407987357527, 0.18015446382542655], [0.4193180455853968, 0.11620282986868058, 0.14248162720407936, 0.20680418155032282, 0.018870105230795086, 0.0, 0.12166901510780319, 0.1618275017712578], [0.3151363817937314, 0.14780547152325124, 0.12436782605653168, 0.09481867025435803, 0.1398407987357527, 0.12166901510780319, 0.0, 0.07560515257575266], [0.33627336790785023, 0.12584147742493015, 0.07901508493753817, 0.13483461491286072, 0.18015446382542655, 0.1618275017712578, 0.07560515257575266, 0.0]], [[0.0, 0.0, 0.0, 0.0, 0.0, 0.0, 0.0, 0.0], [0.0, 0.0, 0.0, 0.0, 0.0, 0.0, 0.0, 0.0], [0.0, 0.0, 0.0, 0.0, 0.0, 0.0, 0.0, 0.0], [0.0, 0.0, 0.0, 0.0, 0.0, 0.0, 0.0, 0.0], [0.0, 0.0, 0.0, 0.0, 0.0, 0.0, 0.0, 0.0], [0.0, 0.0, 0.0, 0.0, 0.0, 0.0, 0.0, 0.0], [0.0, 0.0, 0.0, 0.0, 0.0, 0.0, 0.0, 0.0], [0.0, 0.0, 0.0, 0.0, 0.0, 0.0, 0.0, 0.0]], [[0.0, 0.0, 0.0, 0.0, 0.0, 0.0, 0.0, 0.0], [0.0, 0.0, 0.0, 0.0, 0.0, 0.0, 0.0, 0.0], [0.0, 0.0, 0.0, 0.0, 0.0, 0.0, 0.0, 0.0], [0.0, 0.0, 0.0, 0.0, 0.0, 0.0, 0.0, 0.0], [0.0, 0.0, 0.0, 0.0, 0.0, 0.0, 0.0, 0.0], [0.0, 0.0, 0.0, 0.0, 0.0, 0.0, 0.0, 0.0], [0.0, 0.0, 0.0, 0.0, 0.0, 0.0, 0.0, 0.0], [0.0, 0.0, 0.0, 0.0, 0.0, 0.0, 0.0, 0.0]], [[0.0, 0.04781128925692916, 0.014229739171073853, 0.22838194091657246, 0.0024564992432739375, 0.05601769698424053, 0.04010796786044112, 0.36472085058770554], [0.04781128925692916, 0.0, 0.033589496799030644, 0.2751036485323778, 0.045356639993483834, 0.1037326448381011, 0.08786085833296386, 0.31925881803982314], [0.014229739171073853, 0.033589496799030644, 0.0, 0.24232122930665614, 0.011773382565829032, 0.07022796915743054, 0.05432694365227819, 0.3512372151250774], [0.22838194091657246, 0.2751036485323778, 0.24232122930665614, 0.0, 0.23079037361679752, 0.1732181310175307, 0.18893355682822172, 0.5760318380174316], [0.0024564992432739375, 0.045356639993483834, 0.011773382565829032, 0.23079037361679752, 0.0, 0.058471393561966, 0.04256300961126925, 0.36239591243536534], [0.05601769698424053, 0.1037326448381011, 0.07022796915743054, 0.1732181310175307, 0.058471393561966, 0.0, 0.015922300970273626, 0.41743534820635997], [0.04010796786044112, 0.08786085833296386, 0.05432694365227819, 0.18893355682822172, 0.04256300961126925, 0.015922300970273626, 0.0, 0.402521941235163], [0.36472085058770554, 0.31925881803982314, 0.3512372151250774, 0.5760318380174316, 0.36239591243536534, 0.41743534820635997, 0.402521941235163, 0.0]], [[0.0, 0.027482314596036336, 0.011347959433855755, 0.27811511343427725, 0.0003224536801631317, 0.14744250991776342, 0.17039368198791507, 0.017538879535584317], [0.027482314596036336, 0.0, 0.016136302349508674, 0.30478846514860863, 0.02715995332249331, 0.12017216034405437, 0.14321027379199588, 0.00994529824184393], [0.011347959433855755, 0.016136302349508674, 0.0, 0.28914625961002033, 0.011025521075329605, 0.1361921627987962, 0.15918062124698334, 0.006191393565519113], [0.27811511343427725, 0.30478846514860863, 0.28914625961002033, 0.0, 0.2784288967044905, 0.419451053439777, 0.44102737966012634, 0.2951541578654435], [0.0003224536801631317, 0.02715995332249331, 0.011025521075329605, 0.2784288967044905, 0.0, 0.14712302077694972, 0.17007527828593214, 0.017216462984957312], [0.14744250991776342, 0.12017216034405437, 0.1361921627987962, 0.419451053439777, 0.14712302077694972, 0.0, 0.023251246686958525, 0.1300485706355436], [0.17039368198791507, 0.14321027379199588, 0.15918062124698334, 0.44102737966012634, 0.17007527828593214, 0.023251246686958525, 0.0, 0.1530565598071599], [0.017538879535584317, 0.00994529824184393, 0.006191393565519113, 0.2951541578654435, 0.017216462984957312, 0.1300485706355436, 0.1530565598071599, 0.0]], [[0.0, 0.0, 0.0, 0.0, 0.0, 0.0, 0.0, 0.0], [0.0, 0.0, 0.0, 0.0, 0.0, 0.0, 0.0, 0.0], [0.0, 0.0, 0.0, 0.0, 0.0, 0.0, 0.0, 0.0], [0.0, 0.0, 0.0, 0.0, 0.0, 0.0, 0.0, 0.0], [0.0, 0.0, 0.0, 0.0, 0.0, 0.0, 0.0, 0.0], [0.0, 0.0, 0.0, 0.0, 0.0, 0.0, 0.0, 0.0], [0.0, 0.0, 0.0, 0.0, 0.0, 0.0, 0.0, 0.0], [0.0, 0.0, 0.0, 0.0, 0.0, 0.0, 0.0, 0.0]], [[0.0, 0.0, 0.0, 0.0, 0.0, 0.0, 0.0, 0.0], [0.0, 0.0, 0.0, 0.0, 0.0, 0.0, 0.0, 0.0], [0.0, 0.0, 0.0, 0.0, 0.0, 0.0, 0.0, 0.0], [0.0, 0.0, 0.0, 0.0, 0.0, 0.0, 0.0, 0.0], [0.0, 0.0, 0.0, 0.0, 0.0, 0.0, 0.0, 0.0], [0.0, 0.0, 0.0, 0.0, 0.0, 0.0, 0.0, 0.0], [0.0, 0.0, 0.0, 0.0, 0.0, 0.0, 0.0, 0.0], [0.0, 0.0, 0.0, 0.0, 0.0, 0.0, 0.0, 0.0]], [[0.0, 0.0, 0.0, 0.0, 0.0, 0.0, 0.0, 0.0], [0.0, 0.0, 0.0, 0.0, 0.0, 0.0, 0.0, 0.0], [0.0, 0.0, 0.0, 0.0, 0.0, 0.0, 0.0, 0.0], [0.0, 0.0, 0.0, 0.0, 0.0, 0.0, 0.0, 0.0], [0.0, 0.0, 0.0, 0.0, 0.0, 0.0, 0.0, 0.0], [0.0, 0.0, 0.0, 0.0, 0.0, 0.0, 0.0, 0.0], [0.0, 0.0, 0.0, 0.0, 0.0, 0.0, 0.0, 0.0], [0.0, 0.0, 0.0, 0.0, 0.0, 0.0, 0.0, 0.0]], [[0.0, 0.15896211764848683, 0.3533978235847258, 0.8839454989930071, 0.08001939033843894, 0.07668183118747043, 0.08844896976400554, 0.09498243173447149], [0.15896211764848683, 0.0, 0.21893893920350535, 0.7920113110628881, 0.08600882984229262, 0.08945755666177785, 0.07720075520291829, 0.0702869311156346], [0.3533978235847258, 0.21893893920350535, 0.0, 0.6140084963164583, 0.2958065183812139, 0.2987131990071752, 0.2883133562824949, 0.2823639630322083], [0.8839454989930071, 0.7920113110628881, 0.6140084963164583, 0.0, 0.8469713415617989, 0.8489412089824999, 0.8418520358833181, 0.8377466488638755], [0.08001939033843894, 0.08600882984229262, 0.2958065183812139, 0.8469713415617989, 0.0, 0.0035768488872555105, 0.009074504109745586, 0.016141226414588587], [0.07668183118747043, 0.08945755666177785, 0.2987131990071752, 0.8489412089824999, 0.0035768488872555105, 0.0, 0.012648596963378599, 0.019710702626699304], [0.08844896976400554, 0.07720075520291829, 0.2883133562824949, 0.8418520358833181, 0.009074504109745586, 0.012648596963378599, 0.0, 0.0070730367277501505], [0.09498243173447149, 0.0702869311156346, 0.2823639630322083, 0.8377466488638755, 0.016141226414588587, 0.019710702626699304, 0.0070730367277501505, 0.0]], [[0.0, 0.10567093808555453, 0.07542756053649392, 0.21433383686300164, 0.24384387988344816, 0.21736256967096068, 0.24177275434494253, 0.23148598543986423], [0.10567093808555453, 0.0, 0.1221089027917565, 0.20407749278459966, 0.21026137063505662, 0.15613421169567732, 0.2201238629146186, 0.21279918188222952], [0.07542756053649392, 0.1221089027917565, 0.0, 0.15113188701392488, 0.18330465207510857, 0.18731230971136686, 0.22898516684687742, 0.2403590774592094], [0.21433383686300164, 0.20407749278459966, 0.15113188701392488, 0.0, 0.14735608763109007, 0.20676857729764428, 0.3063364241576654, 0.33488227165165985], [0.24384387988344816, 0.21026137063505662, 0.18330465207510857, 0.14735608763109007, 0.0, 0.11873060349333184, 0.20112855267730784, 0.25502365498112767], [0.21736256967096068, 0.15613421169567732, 0.18731230971136686, 0.20676857729764428, 0.11873060349333184, 0.0, 0.15501568359034817, 0.17394624973981515], [0.24177275434494253, 0.2201238629146186, 0.22898516684687742, 0.3063364241576654, 0.20112855267730784, 0.15501568359034817, 0.0, 0.09238244690140748], [0.23148598543986423, 0.21279918188222952, 0.2403590774592094, 0.33488227165165985, 0.25502365498112767, 0.17394624973981515, 0.09238244690140748, 0.0]], [[0.0, 0.012860305460903491, 0.06893898566577888, 0.23637392615160488, 0.12044949176898069, 0.07834595881210175, 0.07540685698331123, 0.13809696929338564], [0.012860305460903491, 0.0, 0.07398767153485213, 0.2416850067780295, 0.12998969893056642, 0.08989703536232445, 0.08777401788577918, 0.14848497644370445], [0.06893898566577888, 0.07398767153485213, 0.0, 0.269164781831954, 0.13089200764700076, 0.08021792979347492, 0.08885016575432861, 0.15497891622151225], [0.23637392615160488, 0.2416850067780295, 0.269164781831954, 0.0, 0.17007442266347628, 0.23566398569103714, 0.21646234304831422, 0.20382318412048298], [0.12044949176898069, 0.12998969893056642, 0.13089200764700076, 0.17007442266347628, 0.0, 0.08288334785017225, 0.07505428286324531, 0.07332258330576856], [0.07834595881210175, 0.08989703536232445, 0.08021792979347492, 0.23566398569103714, 0.08288334785017225, 0.0, 0.02389864100597259, 0.07933768940057435], [0.07540685698331123, 0.08777401788577918, 0.08885016575432861, 0.21646234304831422, 0.07505428286324531, 0.02389864100597259, 0.0, 0.07486531613759308], [0.13809696929338564, 0.14848497644370445, 0.15497891622151225, 0.20382318412048298, 0.07332258330576856, 0.07933768940057435, 0.07486531613759308, 0.0]], [[0.0, 0.188768534960361, 0.16343949017062662, 0.478185030819809, 0.07138929247212097, 0.3231258781981827, 0.09417431533965387, 0.0490092135349011], [0.188768534960361, 0.0, 0.02560462006225408, 0.29959649697849966, 0.11794849072603006, 0.1372958880008589, 0.2809701097443919, 0.23693991883339555], [0.16343949017062662, 0.02560462006225408, 0.0, 0.32413769088846683, 0.09244064682234487, 0.1626856723531285, 0.25602562711958465, 0.21178869609608647], [0.478185030819809, 0.29959649697849966, 0.32413769088846683, 0.0, 0.41179901977333944, 0.16581871335818488, 0.5634840568210853, 0.5229176654002994], [0.07138929247212097, 0.11794849072603006, 0.09244064682234487, 0.41179901977333944, 0.0, 0.2537708781886946, 0.1650764711054314, 0.1202218307902298], [0.3231258781981827, 0.1372958880008589, 0.1626856723531285, 0.16581871335818488, 0.2537708781886946, 0.0, 0.4127314385932473, 0.37004367154129497], [0.09417431533965387, 0.2809701097443919, 0.25602562711958465, 0.5634840568210853, 0.1650764711054314, 0.4127314385932473, 0.0, 0.04527040564256892], [0.0490092135349011, 0.23693991883339555, 0.21178869609608647, 0.5229176654002994, 0.1202218307902298, 0.37004367154129497, 0.04527040564256892, 0.0]], [[0.0, 0.12912659579281807, 0.10954346137127942, 0.13340356775597362, 0.22729604540544027, 0.19149876998520743, 0.19612375721056835, 0.17532684926985997], [0.12912659579281807, 0.0, 0.05958225496694665, 0.1548409879263674, 0.1168270838343622, 0.07570478041070657, 0.0931271664654431, 0.06410153644732858], [0.10954346137127942, 0.05958225496694665, 0.0, 0.1023753379197367, 0.16751603876369664, 0.11244952973827176, 0.11227855744402383, 0.10829665136785031], [0.13340356775597362, 0.1548409879263674, 0.1023753379197367, 0.0, 0.24789963692305464, 0.1890358741057433, 0.1689698358940032, 0.19606651131202668], [0.22729604540544027, 0.1168270838343622, 0.16751603876369664, 0.24789963692305464, 0.0, 0.09631254824615026, 0.10190701584740981, 0.08744887857543107], [0.19149876998520743, 0.07570478041070657, 0.11244952973827176, 0.1890358741057433, 0.09631254824615026, 0.0, 0.07893866839650433, 0.07980117289781069], [0.19612375721056835, 0.0931271664654431, 0.11227855744402383, 0.1689698358940032, 0.10190701584740981, 0.07893866839650433, 0.0, 0.0775736638477487], [0.17532684926985997, 0.06410153644732858, 0.10829665136785031, 0.19606651131202668, 0.08744887857543107, 0.07980117289781069, 0.0775736638477487, 0.0]], [[0.0, 0.0, 0.0, 0.0, 0.0, 0.0, 0.0, 0.0], [0.0, 0.0, 0.0, 0.0, 0.0, 0.0, 0.0, 0.0], [0.0, 0.0, 0.0, 0.0, 0.0, 0.0, 0.0, 0.0], [0.0, 0.0, 0.0, 0.0, 0.0, 0.0, 0.0, 0.0], [0.0, 0.0, 0.0, 0.0, 0.0, 0.0, 0.0, 0.0], [0.0, 0.0, 0.0, 0.0, 0.0, 0.0, 0.0, 0.0], [0.0, 0.0, 0.0, 0.0, 0.0, 0.0, 0.0, 0.0], [0.0, 0.0, 0.0, 0.0, 0.0, 0.0, 0.0, 0.0]], [[0.0, 0.057862673463789635, 0.01609660924837204, 0.07256868966206956, 0.08908268910389851, 0.047951721858700246, 0.016058741549516066, 0.04655317817092317], [0.057862673463789635, 0.0, 0.045138773540295836, 0.12933694353262506, 0.052615805563038194, 0.015117658538193439, 0.04321371856112199, 0.031055492048700298], [0.01609660924837204, 0.045138773540295836, 0.0, 0.08787917957023957, 0.08401557093811171, 0.03330483305092266, 0.014360665532353331, 0.04228881581207612], [0.07256868966206956, 0.12933694353262506, 0.08787917957023957, 0.0, 0.1477907389125365, 0.1203335950207703, 0.08634580638014358, 0.1101638026531049], [0.08908268910389851, 0.052615805563038194, 0.08401557093811171, 0.1477907389125365, 0.0, 0.0661256687946022, 0.07365416898445067, 0.04272311501594146], [0.047951721858700246, 0.015117658538193439, 0.03330483305092266, 0.1203335950207703, 0.0661256687946022, 0.0, 0.035582525728183045, 0.03600791074040279], [0.016058741549516066, 0.04321371856112199, 0.014360665532353331, 0.08634580638014358, 0.07365416898445067, 0.035582525728183045, 0.0, 0.0310247247661756], [0.04655317817092317, 0.031055492048700298, 0.04228881581207612, 0.1101638026531049, 0.04272311501594146, 0.03600791074040279, 0.0310247247661756, 0.0]], [[0.0, 0.020404817086375773, 0.06567896197974794, 0.16442041538100532, 0.1150580981527835, 0.125299247421817, 0.2678069323685945, 0.2488465711106261], [0.020404817086375773, 0.0, 0.08340457801271337, 0.1737522141729157, 0.09915651396199707, 0.11107444885520877, 0.2723663246340319, 0.2528362636156938], [0.06567896197974794, 0.08340457801271337, 0.0, 0.18542142651495266, 0.15191672593407216, 0.15541101139757735, 0.227352036377938, 0.21031107589644246], [0.16442041538100532, 0.1737522141729157, 0.18542142651495266, 0.0, 0.265449447231327, 0.2787184285675507, 0.4034934426317987, 0.3883074439089697], [0.1150580981527835, 0.09915651396199707, 0.15191672593407216, 0.265449447231327, 0.0, 0.017733650319741487, 0.2490218445222653, 0.2276238344027391], [0.125299247421817, 0.11107444885520877, 0.15541101139757735, 0.2787184285675507, 0.017733650319741487, 0.0, 0.23576775904352187, 0.21420353936623568], [0.2678069323685945, 0.2723663246340319, 0.227352036377938, 0.4034934426317987, 0.2490218445222653, 0.23576775904352187, 0.0, 0.023600218581848447], [0.2488465711106261, 0.2528362636156938, 0.21031107589644246, 0.3883074439089697, 0.2276238344027391, 0.21420353936623568, 0.023600218581848447, 0.0]], [[0.0, 0.0, 0.0, 0.0, 0.0, 0.0, 0.0, 0.0], [0.0, 0.0, 0.0, 0.0, 0.0, 0.0, 0.0, 0.0], [0.0, 0.0, 0.0, 0.0, 0.0, 0.0, 0.0, 0.0], [0.0, 0.0, 0.0, 0.0, 0.0, 0.0, 0.0, 0.0], [0.0, 0.0, 0.0, 0.0, 0.0, 0.0, 0.0, 0.0], [0.0, 0.0, 0.0, 0.0, 0.0, 0.0, 0.0, 0.0], [0.0, 0.0, 0.0, 0.0, 0.0, 0.0, 0.0, 0.0], [0.0, 0.0, 0.0, 0.0, 0.0, 0.0, 0.0, 0.0]], [[0.0, 0.1049284231794288, 0.09681290396899313, 0.3527010165949938, 0.19510867340349614, 0.13880178039692234, 0.102943033644326, 0.189399548391716], [0.1049284231794288, 0.0, 0.1124083845908598, 0.38957151614851004, 0.123701543240692, 0.09064373198020986, 0.07989333055360512, 0.11491550287104586], [0.09681290396899313, 0.1124083845908598, 0.0, 0.293245978651736, 0.17546921863190612, 0.155410379808613, 0.08231686427243808, 0.1612428702525947], [0.3527010165949938, 0.38957151614851004, 0.293245978651736, 0.0, 0.43120571389568946, 0.4220117390333509, 0.33596010875094284, 0.4119732471408347], [0.19510867340349614, 0.123701543240692, 0.17546921863190612, 0.43120571389568946, 0.0, 0.08703759205594316, 0.1561425710831797, 0.037971263615272484], [0.13880178039692234, 0.09064373198020986, 0.155410379808613, 0.4220117390333509, 0.08703759205594316, 0.0, 0.11872826615572701, 0.08817484217796806], [0.102943033644326, 0.07989333055360512, 0.08231686427243808, 0.33596010875094284, 0.1561425710831797, 0.11872826615572701, 0.0, 0.13207645453604744], [0.189399548391716, 0.11491550287104586, 0.1612428702525947, 0.4119732471408347, 0.037971263615272484, 0.08817484217796806, 0.13207645453604744, 0.0]], [[0.0, 0.0, 0.0, 0.0, 0.0, 0.0, 0.0, 0.0], [0.0, 0.0, 0.0, 0.0, 0.0, 0.0, 0.0, 0.0], [0.0, 0.0, 0.0, 0.0, 0.0, 0.0, 0.0, 0.0], [0.0, 0.0, 0.0, 0.0, 0.0, 0.0, 0.0, 0.0], [0.0, 0.0, 0.0, 0.0, 0.0, 0.0, 0.0, 0.0], [0.0, 0.0, 0.0, 0.0, 0.0, 0.0, 0.0, 0.0], [0.0, 0.0, 0.0, 0.0, 0.0, 0.0, 0.0, 0.0], [0.0, 0.0, 0.0, 0.0, 0.0, 0.0, 0.0, 0.0]], [[0.0, 0.0, 0.0, 0.0, 0.0, 0.0, 0.0, 0.0], [0.0, 0.0, 0.0, 0.0, 0.0, 0.0, 0.0, 0.0], [0.0, 0.0, 0.0, 0.0, 0.0, 0.0, 0.0, 0.0], [0.0, 0.0, 0.0, 0.0, 0.0, 0.0, 0.0, 0.0], [0.0, 0.0, 0.0, 0.0, 0.0, 0.0, 0.0, 0.0], [0.0, 0.0, 0.0, 0.0, 0.0, 0.0, 0.0, 0.0], [0.0, 0.0, 0.0, 0.0, 0.0, 0.0, 0.0, 0.0], [0.0, 0.0, 0.0, 0.0, 0.0, 0.0, 0.0, 0.0]], [[0.0, 0.14860967909886755, 0.12367833076441834, 0.3878172750309391, 0.27954360066742084, 0.11278168741207979, 0.12825392153517556, 0.024923144584743193], [0.14860967909886755, 0.0, 0.22289541365571036, 0.5168494762548282, 0.17448698470562418, 0.07232049043226664, 0.08972284184138613, 0.16247761500837962], [0.12367833076441834, 0.22289541365571036, 0.0, 0.3894044151413465, 0.3797229087911848, 0.21268490640936585, 0.1843008208834758, 0.13897825887175913], [0.3878172750309391, 0.5168494762548282, 0.3894044151413465, 0.0, 0.5952057927091639, 0.4791450206520058, 0.5011920470458819, 0.3755305041835192], [0.27954360066742084, 0.17448698470562418, 0.3797229087911848, 0.5952057927091639, 0.0, 0.17681098919833818, 0.22609346873336095, 0.28039606300892017], [0.11278168741207979, 0.07232049043226664, 0.21268490640936585, 0.4791450206520058, 0.17681098919833818, 0.0, 0.07622584857378516, 0.11721242196210938], [0.12825392153517556, 0.08972284184138613, 0.1843008208834758, 0.5011920470458819, 0.22609346873336095, 0.07622584857378516, 0.0, 0.13955803736395794], [0.024923144584743193, 0.16247761500837962, 0.13897825887175913, 0.3755305041835192, 0.28039606300892017, 0.11721242196210938, 0.13955803736395794, 0.0]], [[0.0, 0.5810395967555589, 0.5041620913022455, 0.4624756864667923, 0.587973279276971, 0.6007442563187214, 0.5012353524431266, 0.6309791823501665], [0.5810395967555589, 0.0, 0.17511154583822428, 0.2956575150987152, 0.08400966172941754, 0.041867694855026345, 0.15114832643670806, 0.09862553886572832], [0.5041620913022455, 0.17511154583822428, 0.0, 0.13799561132135268, 0.15409891985280208, 0.18850737305451662, 0.11765414456151287, 0.2562169363779995], [0.4624756864667923, 0.2956575150987152, 0.13799561132135268, 0.0, 0.28841920227775225, 0.31470815725017953, 0.24086686934927065, 0.38190364557559164], [0.587973279276971, 0.08400966172941754, 0.15409891985280208, 0.28841920227775225, 0.0, 0.06599406133100727, 0.11342350005329158, 0.1192275420466408], [0.6007442563187214, 0.041867694855026345, 0.18850737305451662, 0.31470815725017953, 0.06599406133100727, 0.0, 0.1546531756878678, 0.07572839544499457], [0.5012353524431266, 0.15114832643670806, 0.11765414456151287, 0.24086686934927065, 0.11342350005329158, 0.1546531756878678, 0.0, 0.19956470968488485], [0.6309791823501665, 0.09862553886572832, 0.2562169363779995, 0.38190364557559164, 0.1192275420466408, 0.07572839544499457, 0.19956470968488485, 0.0]], [[0.0, 0.0, 0.0, 0.0, 0.0, 0.0, 0.0, 0.0], [0.0, 0.0, 0.0, 0.0, 0.0, 0.0, 0.0, 0.0], [0.0, 0.0, 0.0, 0.0, 0.0, 0.0, 0.0, 0.0], [0.0, 0.0, 0.0, 0.0, 0.0, 0.0, 0.0, 0.0], [0.0, 0.0, 0.0, 0.0, 0.0, 0.0, 0.0, 0.0], [0.0, 0.0, 0.0, 0.0, 0.0, 0.0, 0.0, 0.0], [0.0, 0.0, 0.0, 0.0, 0.0, 0.0, 0.0, 0.0], [0.0, 0.0, 0.0, 0.0, 0.0, 0.0, 0.0, 0.0]], [[0.0, 0.18337651489906068, 0.09874001742303236, 0.16976552465355355, 0.13042785061383363, 0.07500244512218554, 0.15137341204285829, 0.07634114239556235], [0.18337651489906068, 0.0, 0.20592794673385872, 0.1667444944343127, 0.15885568799961386, 0.12543889713108552, 0.051230757027175444, 0.11121465202321287], [0.09874001742303236, 0.20592794673385872, 0.0, 0.17629782121694798, 0.1514821172073484, 0.09657718069931742, 0.17360324537444785, 0.11252097966407741], [0.16976552465355355, 0.1667444944343127, 0.17629782121694798, 0.0, 0.2116216334675932, 0.16048608905441294, 0.17866303793070512, 0.13707151568765225], [0.13042785061383363, 0.15885568799961386, 0.1514821172073484, 0.2116216334675932, 0.0, 0.11560643408139076, 0.11553618576401702, 0.12055018848672285], [0.07500244512218554, 0.12543889713108552, 0.09657718069931742, 0.16048608905441294, 0.11560643408139076, 0.0, 0.09097397254264025, 0.03146746025316391], [0.15137341204285829, 0.051230757027175444, 0.17360324537444785, 0.17866303793070512, 0.11553618576401702, 0.09097397254264025, 0.0, 0.0855024219703442], [0.07634114239556235, 0.11121465202321287, 0.11252097966407741, 0.13707151568765225, 0.12055018848672285, 0.03146746025316391, 0.0855024219703442, 0.0]], [[0.0, 0.057831687689791425, 0.10597974642755169, 0.3517823152497127, 0.08954294444540718, 0.05568495980261446, 0.05317635250935835, 0.29627522635398623], [0.057831687689791425, 0.0, 0.04825312005005454, 0.4063718347162087, 0.14710957443192144, 0.11339000593828484, 0.004660350704906943, 0.2400744047288539], [0.10597974642755169, 0.04825312005005454, 0.0, 0.4513765073731268, 0.19488135454881317, 0.16133428465746547, 0.05290915143122086, 0.19279570076587701], [0.3517823152497127, 0.4063718347162087, 0.4513765073731268, 0.0, 0.26599943953166555, 0.2986311430383992, 0.40199928715222594, 0.6251196263815546], [0.08954294444540718, 0.14710957443192144, 0.19488135454881317, 0.26599943953166555, 0.0, 0.033918662316585094, 0.1424830923853289, 0.3821470043281136], [0.05568495980261446, 0.11339000593828484, 0.16133428465746547, 0.2986311430383992, 0.033918662316585094, 0.0, 0.10874960337126362, 0.34983616740058526], [0.05317635250935835, 0.004660350704906943, 0.05290915143122086, 0.40199928715222594, 0.1424830923853289, 0.10874960337126362, 0.0, 0.2446212735113624], [0.29627522635398623, 0.2400744047288539, 0.19279570076587701, 0.6251196263815546, 0.3821470043281136, 0.34983616740058526, 0.2446212735113624, 0.0]], [[0.0, 0.12150782125232547, 0.11152779353556802, 0.19016625753770813, 0.012762843291978418, 0.033749195001191466, 0.18175288754174426, 0.15395716748519853], [0.12150782125232547, 0.0, 0.23183511970973505, 0.3090663460801557, 0.13418475842306676, 0.15499936186093205, 0.3008247140697541, 0.2735603246037965], [0.11152779353556802, 0.23183511970973505, 0.0, 0.07922171433194233, 0.09881505117024353, 0.07788227482840858, 0.07072245084664072, 0.04268348704566862], [0.19016625753770813, 0.3090663460801557, 0.07922171433194233, 0.0, 0.17755376796891714, 0.15676700128783436, 0.008516733840540155, 0.03658291117530896], [0.012762843291978418, 0.13418475842306676, 0.09881505117024353, 0.17755376796891714, 0.0, 0.020989687987175425, 0.16912712836247967, 0.14129193037340979], [0.033749195001191466, 0.15499936186093205, 0.07788227482840858, 0.15676700128783436, 0.020989687987175425, 0.0, 0.14832046013846686, 0.12042686607746377], [0.18175288754174426, 0.3008247140697541, 0.07072245084664072, 0.008516733840540155, 0.16912712836247967, 0.14832046013846686, 0.0, 0.028069456835390815], [0.15395716748519853, 0.2735603246037965, 0.04268348704566862, 0.03658291117530896, 0.14129193037340979, 0.12042686607746377, 0.028069456835390815, 0.0]], [[0.0, 0.201788872271383, 0.17802725036305853, 0.21325259921393785, 0.13046220653281768, 0.1402668713639737, 0.19590648876760372, 0.24311388431213635], [0.201788872271383, 0.0, 0.25666680966100175, 0.2892412549657851, 0.13934916561001076, 0.18314067280313373, 0.04285096696303528, 0.16233785408288548], [0.17802725036305853, 0.25666680966100175, 0.0, 0.2696019125456469, 0.13506234219951538, 0.1456486725683655, 0.2605509128859607, 0.18614336391472258], [0.21325259921393785, 0.2892412549657851, 0.2696019125456469, 0.0, 0.2551874367347817, 0.26998245692579215, 0.2576907399653881, 0.28113679592527174], [0.13046220653281768, 0.13934916561001076, 0.13506234219951538, 0.2551874367347817, 0.0, 0.10265856559625344, 0.14511027139578986, 0.13340900261442037], [0.1402668713639737, 0.18314067280313373, 0.1456486725683655, 0.26998245692579215, 0.10265856559625344, 0.0, 0.18339303397260256, 0.2024478536233235], [0.19590648876760372, 0.04285096696303528, 0.2605509128859607, 0.2576907399653881, 0.14511027139578986, 0.18339303397260256, 0.0, 0.16713052050881086], [0.24311388431213635, 0.16233785408288548, 0.18614336391472258, 0.28113679592527174, 0.13340900261442037, 0.2024478536233235, 0.16713052050881086, 0.0]], [[0.0, 0.0, 0.0, 0.0, 0.0, 0.0, 0.0, 0.0], [0.0, 0.0, 0.0, 0.0, 0.0, 0.0, 0.0, 0.0], [0.0, 0.0, 0.0, 0.0, 0.0, 0.0, 0.0, 0.0], [0.0, 0.0, 0.0, 0.0, 0.0, 0.0, 0.0, 0.0], [0.0, 0.0, 0.0, 0.0, 0.0, 0.0, 0.0, 0.0], [0.0, 0.0, 0.0, 0.0, 0.0, 0.0, 0.0, 0.0], [0.0, 0.0, 0.0, 0.0, 0.0, 0.0, 0.0, 0.0], [0.0, 0.0, 0.0, 0.0, 0.0, 0.0, 0.0, 0.0]], [[0.0, 0.23920035082064364, 0.2685740059224853, 0.21353700912951112, 0.20515870408380693, 0.22361860010959228, 0.23554546449752697, 0.21307013083319185], [0.23920035082064364, 0.0, 0.03090071894156409, 0.026611137118874674, 0.03523001373314679, 0.016196492503457255, 0.003810453260984887, 0.027092268635488314], [0.2685740059224853, 0.03090071894156409, 0.0, 0.057455758732798914, 0.0660470001521567, 0.0470685727296765, 0.03470606123589751, 0.0579354616709112], [0.21353700912951112, 0.026611137118874674, 0.057455758732798914, 0.0, 0.00862720664040518, 0.01041945953676151, 0.02280322950760368, 0.0004814952081401361], [0.20515870408380693, 0.03523001373314679, 0.0660470001521567, 0.00862720664040518, 0.0, 0.01904496069213342, 0.0314241190820677, 0.00814574440250323], [0.22361860010959228, 0.016196492503457255, 0.0470685727296765, 0.01041945953676151, 0.01904496069213342, 0.0, 0.012386900168237746, 0.010900899340327994], [0.23554546449752697, 0.003810453260984887, 0.03470606123589751, 0.02280322950760368, 0.0314241190820677, 0.012386900168237746, 0.0, 0.023284458986246648], [0.21307013083319185, 0.027092268635488314, 0.0579354616709112, 0.0004814952081401361, 0.00814574440250323, 0.010900899340327994, 0.023284458986246648, 0.0]], [[0.0, 0.20454112906254807, 0.22180611912435544, 0.23344449420580551, 0.23576566156294218, 0.22164979227103643, 0.2136604432173284, 0.21261814524447986], [0.20454112906254807, 0.0, 0.10678918912766187, 0.3036147367098591, 0.09042509673242076, 0.06423124200470516, 0.039457160848071327, 0.0669508564660317], [0.22180611912435544, 0.10678918912766187, 0.0, 0.28205219168325724, 0.0951670088406246, 0.12398311987903406, 0.11635196579236905, 0.06207400318941547], [0.23344449420580551, 0.3036147367098591, 0.28205219168325724, 0.0, 0.34801275862905534, 0.344033399785328, 0.32735861931122456, 0.30727000875275057], [0.23576566156294218, 0.09042509673242076, 0.0951670088406246, 0.34801275862905534, 0.0, 0.05234376231334425, 0.07734666184942349, 0.07172272918852678], [0.22164979227103643, 0.06423124200470516, 0.12398311987903406, 0.344033399785328, 0.05234376231334425, 0.0, 0.05168561380077848, 0.086716125115018], [0.2136604432173284, 0.039457160848071327, 0.11635196579236905, 0.32735861931122456, 0.07734666184942349, 0.05168561380077848, 0.0, 0.06245916433532833], [0.21261814524447986, 0.0669508564660317, 0.06207400318941547, 0.30727000875275057, 0.07172272918852678, 0.086716125115018, 0.06245916433532833, 0.0]], [[0.0, 0.2656932781585735, 0.3104439948855755, 0.2507791762441394, 0.24278292437687782, 0.24274850751720478, 0.2341696405813424, 0.2909779343955228], [0.2656932781585735, 0.0, 0.08207450062472652, 0.16313639335048116, 0.24206627871882705, 0.15288731823166232, 0.26091592621606435, 0.21990600070111427], [0.3104439948855755, 0.08207450062472652, 0.0, 0.19103987664166996, 0.2701350239545422, 0.19524684585434524, 0.3092512847680313, 0.2650185503573015], [0.2507791762441394, 0.16313639335048116, 0.19103987664166996, 0.0, 0.274260400344678, 0.19261734551303106, 0.28570566877638626, 0.2583324996343355], [0.24278292437687782, 0.24206627871882705, 0.2701350239545422, 0.274260400344678, 0.0, 0.13217854644915555, 0.13308052071265694, 0.12802932565018263], [0.24274850751720478, 0.15288731823166232, 0.19524684585434524, 0.19261734551303106, 0.13217854644915555, 0.0, 0.12757783290789873, 0.09221449407315589], [0.2341696405813424, 0.26091592621606435, 0.3092512847680313, 0.28570566877638626, 0.13308052071265694, 0.12757783290789873, 0.0, 0.11156729748835927], [0.2909779343955228, 0.21990600070111427, 0.2650185503573015, 0.2583324996343355, 0.12802932565018263, 0.09221449407315589, 0.11156729748835927, 0.0]], [[0.0, 0.5090888882280686, 0.4816784533503422, 0.46452297453195696, 0.23413083129293646, 0.48097633835161585, 0.4981309363485591, 0.43533432844849496], [0.5090888882280686, 0.0, 0.09549359817082409, 0.055164557284394976, 0.36694321256945406, 0.33995726994703196, 0.2867396626258155, 0.1710679128165517], [0.4816784533503422, 0.09549359817082409, 0.0, 0.1066017895510052, 0.3057896344397855, 0.24733661143690105, 0.19436931884081093, 0.08108737412338847], [0.46452297453195696, 0.055164557284394976, 0.1066017895510052, 0.0, 0.3328988747491107, 0.34161886114322243, 0.29442686475774366, 0.16383484787124983], [0.23413083129293646, 0.36694321256945406, 0.3057896344397855, 0.3328988747491107, 0.0, 0.2610469930455729, 0.2804018050250941, 0.2381822334586498], [0.48097633835161585, 0.33995726994703196, 0.24733661143690105, 0.34161886114322243, 0.2610469930455729, 0.0, 0.06298356014760595, 0.18259770304813072], [0.4981309363485591, 0.2867396626258155, 0.19436931884081093, 0.29442686475774366, 0.2804018050250941, 0.06298356014760595, 0.0, 0.1407843868260817], [0.43533432844849496, 0.1710679128165517, 0.08108737412338847, 0.16383484787124983, 0.2381822334586498, 0.18259770304813072, 0.1407843868260817, 0.0]], [[0.0, 0.09010879372683292, 0.1674043374353996, 0.21339339788867265, 0.16609769044724604, 0.08445148041678653, 0.16711011975916543, 0.16767336133292246], [0.09010879372683292, 0.0, 0.15039803950119215, 0.1628885143537191, 0.16184338974320922, 0.04080574922195725, 0.12776343398380216, 0.11789885762482553], [0.1674043374353996, 0.15039803950119215, 0.0, 0.21692547885611585, 0.12433962470528015, 0.1681992659465655, 0.14109326371997008, 0.10030287382414241], [0.21339339788867265, 0.1628885143537191, 0.21692547885611585, 0.0, 0.1488539206339328, 0.1807517025611063, 0.10019770359857526, 0.16883282190307575], [0.16609769044724604, 0.16184338974320922, 0.12433962470528015, 0.1488539206339328, 0.0, 0.1741971441011471, 0.0756424172085356, 0.15062509056337695], [0.08445148041678653, 0.04080574922195725, 0.1681992659465655, 0.1807517025611063, 0.1741971441011471, 0.0, 0.1400232523474316, 0.1526731035420446], [0.16711011975916543, 0.12776343398380216, 0.14109326371997008, 0.10019770359857526, 0.0756424172085356, 0.1400232523474316, 0.0, 0.1388168435659263], [0.16767336133292246, 0.11789885762482553, 0.10030287382414241, 0.16883282190307575, 0.15062509056337695, 0.1526731035420446, 0.1388168435659263, 0.0]], [[0.0, 0.09966249022520861, 0.10059704948498246, 0.07718261694510535, 0.09273304291031743, 0.11963558710186531, 0.1270951858102701, 0.10928196538768804], [0.09966249022520861, 0.0, 0.0294998037203413, 0.13539158087295414, 0.042124230205958416, 0.045741248034055416, 0.03925709719791324, 0.03503252511589158], [0.10059704948498246, 0.0294998037203413, 0.0, 0.1197496477352981, 0.054043782777770645, 0.05793575402486269, 0.050173805272920535, 0.04956119992346796], [0.07718261694510535, 0.13539158087295414, 0.1197496477352981, 0.0, 0.13848941920353866, 0.15612475056526598, 0.15714615507714433, 0.15045152859192018], [0.09273304291031743, 0.042124230205958416, 0.054043782777770645, 0.13848941920353866, 0.0, 0.03770424662436202, 0.05399702736351887, 0.02117684916253759], [0.11963558710186531, 0.045741248034055416, 0.05793575402486269, 0.15612475056526598, 0.03770424662436202, 0.0, 0.024806804525454355, 0.030551218235466842], [0.1270951858102701, 0.03925709719791324, 0.050173805272920535, 0.15714615507714433, 0.05399702736351887, 0.024806804525454355, 0.0, 0.04190667073718121], [0.10928196538768804, 0.03503252511589158, 0.04956119992346796, 0.15045152859192018, 0.02117684916253759, 0.030551218235466842, 0.04190667073718121, 0.0]], [[0.0, 0.07520012392131786, 0.057293464522332006, 0.11851016812575085, 0.09678094645179443, 0.13160587943629906, 0.07638774348030733, 0.061193463964656504], [0.07520012392131786, 0.0, 0.0844400355283583, 0.11885195754778267, 0.07987371783427585, 0.062209767966728474, 0.0629012510258061, 0.08019640340327837], [0.057293464522332006, 0.0844400355283583, 0.0, 0.10779788258230069, 0.050621537713857814, 0.13385594338186313, 0.044778169399915385, 0.05587305023372236], [0.11851016812575085, 0.11885195754778267, 0.10779788258230069, 0.0, 0.10809221880619797, 0.12466663559879301, 0.08257416687242043, 0.05927866952531191], [0.09678094645179443, 0.07987371783427585, 0.050621537713857814, 0.10809221880619797, 0.0, 0.11114014113620398, 0.03274011487024783, 0.07561952547725233], [0.13160587943629906, 0.062209767966728474, 0.13385594338186313, 0.12466663559879301, 0.11114014113620398, 0.0, 0.09640424639343599, 0.1144003931796946], [0.07638774348030733, 0.0629012510258061, 0.044778169399915385, 0.08257416687242043, 0.03274011487024783, 0.09640424639343599, 0.0, 0.04561253033899137], [0.061193463964656504, 0.08019640340327837, 0.05587305023372236, 0.05927866952531191, 0.07561952547725233, 0.1144003931796946, 0.04561253033899137, 0.0]], [[0.0, 0.5399145255217869, 0.5214626285822569, 0.6415380827877947, 0.5168653995175958, 0.5780861598956489, 0.5358718713100958, 0.5104109141728254], [0.5399145255217869, 0.0, 0.020532279674216822, 0.11567565760895453, 0.025627816744888902, 0.04290488783343362, 0.004509608775802315, 0.03276873157050289], [0.5214626285822569, 0.020532279674216822, 0.0, 0.1360560237273963, 0.005096630644834859, 0.0634128816244329, 0.016023287303240378, 0.012239789490448077], [0.6415380827877947, 0.11567565760895453, 0.1360560237273963, 0.0, 0.1411079679824683, 0.07295465220755142, 0.12015524232997932, 0.1481839945145821], [0.5168653995175958, 0.025627816744888902, 0.005096630644834859, 0.1411079679824683, 0.0, 0.06850012652553208, 0.02111921738220542, 0.007143335691867957], [0.5780861598956489, 0.04290488783343362, 0.0634128816244329, 0.07295465220755142, 0.06850012652553208, 0.0, 0.0474104426991341, 0.07562795306014525], [0.5358718713100958, 0.004509608775802315, 0.016023287303240378, 0.12015524232997932, 0.02111921738220542, 0.0474104426991341, 0.0, 0.028260838981903052], [0.5104109141728254, 0.03276873157050289, 0.012239789490448077, 0.1481839945145821, 0.007143335691867957, 0.07562795306014525, 0.028260838981903052, 0.0]], [[0.0, 0.07455601439420954, 0.035954265619873284, 0.35136597021310323, 0.22139873190479906, 0.12938266974249096, 0.07178665388632241, 0.10709578011569168], [0.07455601439420954, 0.0, 0.06930534677920576, 0.39768606558976605, 0.15029955378459284, 0.061701068010104256, 0.010861095646254822, 0.07900364327066864], [0.035954265619873284, 0.06930534677920576, 0.0, 0.34259929983074894, 0.20486952365995698, 0.1133220261838312, 0.06566867504925024, 0.11938287155846139], [0.35136597021310323, 0.39768606558976605, 0.34259929983074894, 0.0, 0.4866676311188224, 0.4140072949492406, 0.3935497050608854, 0.43945864352243763], [0.22139873190479906, 0.15029955378459284, 0.20486952365995698, 0.4866676311188224, 0.0, 0.09789744185258331, 0.15229308682307113, 0.18485864721149695], [0.12938266974249096, 0.061701068010104256, 0.1133220261838312, 0.4140072949492406, 0.09789744185258331, 0.0, 0.06366990290421533, 0.1252147933639033], [0.07178665388632241, 0.010861095646254822, 0.06566867504925024, 0.3935497050608854, 0.15229308682307113, 0.06366990290421533, 0.0, 0.08201291531931652], [0.10709578011569168, 0.07900364327066864, 0.11938287155846139, 0.43945864352243763, 0.18485864721149695, 0.1252147933639033, 0.08201291531931652, 0.0]], [[0.0, 0.00866449215833593, 0.1540245133479576, 0.19780006183272822, 0.02452735760183221, 0.07241453573045847, 0.1415762242685256, 0.15786710513146196], [0.00866449215833593, 0.0, 0.14553840992402448, 0.20628146339711936, 0.015865314096358288, 0.08104749982775898, 0.15013769360413048, 0.16640716052586688], [0.1540245133479576, 0.14553840992402448, 0.0, 0.34514324759709364, 0.1299627178050267, 0.2244696774041633, 0.29117823400866144, 0.3068347942229363], [0.19780006183272822, 0.20628146339711936, 0.34514324759709364, 0.0, 0.22175855920675808, 0.12623326072435234, 0.056916894135552225, 0.04047357816555401], [0.02452735760183221, 0.015865314096358288, 0.1299627178050267, 0.22175855920675808, 0.0, 0.0968326217659207, 0.16577427684946094, 0.18200065960595915], [0.07241453573045847, 0.08104749982775898, 0.2244696774041633, 0.12623326072435234, 0.0968326217659207, 0.0, 0.06951951017500825, 0.08593579751355612], [0.1415762242685256, 0.15013769360413048, 0.29117823400866144, 0.056916894135552225, 0.16577427684946094, 0.06951951017500825, 0.0, 0.016457757257562506], [0.15786710513146196, 0.16640716052586688, 0.3068347942229363, 0.04047357816555401, 0.18200065960595915, 0.08593579751355612, 0.016457757257562506, 0.0]], [[0.0, 0.033149807138030285, 0.02816985552614391, 0.21890909549011223, 0.09835391232614081, 0.14114451610452972, 0.18102188128506114, 0.10319416754363808], [0.033149807138030285, 0.0, 0.004999363236548635, 0.18863018295280057, 0.06588445863273576, 0.10938396606508723, 0.15000527006492795, 0.0707978229006318], [0.02816985552614391, 0.004999363236548635, 0.0, 0.19327591659440613, 0.07081656052997796, 0.1142279242395916, 0.15475127105692307, 0.07572121156960061], [0.21890909549011223, 0.18863018295280057, 0.19327591659440613, 0.0, 0.1252415013937453, 0.08165986412990682, 0.04009255727702211, 0.12037703378854837], [0.09835391232614081, 0.06588445863273576, 0.07081656052997796, 0.1252415013937453, 0.0, 0.04413942685802165, 0.08563277964943417, 0.004965764196644058], [0.14114451610452972, 0.10938396606508723, 0.1142279242395916, 0.08165986412990682, 0.04413942685802165, 0.0, 0.04170754039991528, 0.03918796553905394], [0.18102188128506114, 0.15000527006492795, 0.15475127105692307, 0.04009255727702211, 0.08563277964943417, 0.04170754039991528, 0.0, 0.08071830988676655], [0.10319416754363808, 0.0707978229006318, 0.07572121156960061, 0.12037703378854837, 0.004965764196644058, 0.03918796553905394, 0.08071830988676655, 0.0]]], "_data_cols": ["EGF_CTRL_FR1_Rep1", "EGF_CTRL_FR2_Rep1", "EGF_CTRL_FR3_Rep1", "EGF_CTRL_FR4_Rep1", "EGF_CTRL_FR5_Rep1", "EGF_CTRL_FR6_Rep1", "EGF_CTRL_FR1_Rep2", "EGF_CTRL_FR2_Rep2", "EGF_CTRL_FR3_Rep2", "EGF_CTRL_FR4_Rep2", "EGF_CTRL_FR5_Rep2", "EGF_CTRL_FR6_Rep2", "EGF_CTRL_FR1_Rep3", "EGF_CTRL_FR2_Rep3", "EGF_CTRL_FR3_Rep3", "EGF_CTRL_FR4_Rep3", "EGF_CTRL_FR5_Rep3", "EGF_CTRL_FR6_Rep3", "EGF_CTRL_FR1_Rep4", "EGF_CTRL_FR2_Rep4", "EGF_CTRL_FR3_Rep4", "EGF_CTRL_FR4_Rep4", "EGF_CTRL_FR5_Rep4", "EGF_CTRL_FR6_Rep4", "EGF_8min_FR1_Rep1", "EGF_8min_FR2_Rep1", "EGF_8min_FR3_Rep1", "EGF_8min_FR4_Rep1", "EGF_8min_FR5_Rep1", "EGF_8min_FR6_Rep1", "EGF_8min_FR1_Rep2", "EGF_8min_FR2_Rep2", "EGF_8min_FR3_Rep2", "EGF_8min_FR4_Rep2", "EGF_8min_FR5_Rep2", "EGF_8min_FR6_Rep2", "EGF_8min_FR1_Rep3", "EGF_8min_FR2_Rep3", "EGF_8min_FR3_Rep3", "EGF_8min_FR4_Rep3", "EGF_8min_FR5_Rep3", "EGF_8min_FR6_Rep3", "EGF_8min_FR1_Rep4", "EGF_8min_FR2_Rep4", "EGF_8min_FR3_Rep4", "EGF_8min_FR4_Rep4", "EGF_8min_FR5_Rep4", "EGF_8min_FR6_Rep4"], "_current_eps": null, "indices": [[0, 1, 2, 3], [4, 5, 6, 7]], "cluster_features": null, "current_embedding": null, "permutation_sufficient_samples": false, "score_columns": ["Rank", "ANOSIM R", "global ANOSIM adj p-Value", "global ANOSIM raw p-Value", "local ANOSIM adj p-Value", "local ANOSIM raw p-Value", "PERMANOVA F", "global PERMANOVA adj p-Value", "global PERMANOVA raw p-Value", "local PERMANOVA adj p-Value", "local PERMANOVA raw p-Value", "Mean Distance", "shift direction", "relative fraction shift", "Permanova p-value", "Permanova adj-p-value", "CTRL Peak adj p-Value", "RNase Peak adj p-Value", "position strongest shift", "CTRL expected shift", "EGF expected shift"], "treatment_levels": ["CTRL", "EGF"], "categorical_fraction": true, "_treatment_means": [[[0.0, 0.0369665134848885, 0.05005972136079675, 0.23715422277045778, 0.18283372622143276, 0.49298581616242376], [0.9551319514954715, 0.0, 0.0, 0.0, 0.0, 0.044868048504528496], [0.0, 0.0, 0.0, 1.0, 0.0, 0.0], [0.8800140087234597, 0.0, 0.11998599127654025, 0.0, 0.0, 0.0], [0.352701610798244, 0.5981971850239972, 0.0, 0.049101204177758505, 0.0, 0.0], [0.6823748942245438, 0.22467340876582148, 0.05004973711343674, 0.0227028872469735, 0.0, 0.02019907264922375], [0.21040633038856973, 0.3970823771336077, 0.059700240640109, 0.10622316705188725, 0.16962451762789948, 0.056963367157926506], [0.6484973977838152, 0.10731092699140776, 0.120306227225513, 0.027701037962191997, 0.0, 0.09618441003707148], [0.0262286838790895, 0.195852456340956, 0.011639089027504499, 0.7286925003628982, 0.02209050882986575, 0.01549676155968625], [0.6445498347604656, 0.20995046938486625, 0.057623413787974746, 0.0, 0.03326493903809525, 0.054611343028598505], [0.7525210617634673, 0.0777706870643175, 0.06569932190463826, 0.08064226017586924, 0.0, 0.0233666690917075], [0.0, 0.047124021493563, 0.00919784532255525, 0.007579311745182, 0.40691897499750224, 0.5291798464411978], [0.0, 0.0, 0.0, 1.0, 0.0, 0.0], [0.0, 0.0, 0.0, 0.5143091032783378, 0.297475516479058, 0.18821538024260426], [0.0, 0.0, 0.01880826946275475, 0.7753630549039527, 0.16487169736281848, 0.040956978270474], [0.44199056776289375, 0.0526253938827915, 0.0, 0.26841795561410126, 0.143376973916697, 0.09358910882351651], [0.0, 0.0, 0.0, 1.0, 0.0, 0.0], [0.0, 0.0, 0.056958672045475, 0.6243608703979893, 0.045091550011509746, 0.273588907545026], [0.0, 0.0, 0.0, 1.0, 0.0, 0.0], [0.03168029154335225, 0.0, 0.0529288304507535, 0.7922733027045833, 0.037890842707804996, 0.08522673259350574], [0.0, 0.0, 0.0, 0.727022427483057, 0.152432884437089, 0.12054468807985401], [0.0, 0.0, 0.0117681450775115, 0.6059101709078822, 0.24769675470029323, 0.13462492931431275], [0.0, 0.013450956831975499, 0.0070154037328995, 0.465333334240737, 0.29386045609554423, 0.22033984909884402], [0.0853578487230795, 0.6562290757288806, 0.03065439061286125, 0.07836507415115776, 0.12860077554381824, 0.020792835240203], [0.17931892391132176, 0.5392625061229385, 0.007869662345047, 0.07990302500950225, 0.14583304501430325, 0.047812837596887495], [0.15820589658706924, 0.4790034435650995, 0.03651287044231225, 0.09098628668824249, 0.19073091194594827, 0.0445605907713285], [0.30097785834662, 0.4642646123807435, 0.06382283570065375, 0.03361387244429525, 0.06716084834097426, 0.0701599727867135], [0.0, 0.0, 0.0, 0.7751352992285662, 0.0, 0.22486470077143375], [0.0, 0.057943485734849254, 0.03210121805430075, 0.8469974696659148, 0.03655093243156275, 0.026406894113372], [0.0, 0.0, 0.031979707782135755, 0.9680202922178642, 0.0, 0.0], [0.0, 0.0, 0.0579477976292875, 0.5380420980110178, 0.279269151659917, 0.12474095269977799], [0.0, 0.0, 0.0, 0.8871778024553663, 0.041558939062326744, 0.07126325848230775], [0.824270179367905, 0.0759443077650525, 0.0997855128670425, 0.0, 0.0, 0.0], [0.0, 0.0, 0.0, 1.0, 0.0, 0.0], [0.09126597242569676, 0.0, 0.0, 0.7559176858456538, 0.08757880757797774, 0.06523753415067175], [0.0, 0.0, 0.0, 1.0, 0.0, 0.0], [0.0, 0.0, 0.0, 1.0, 0.0, 0.0], [0.0, 0.0, 0.0, 1.0, 0.0, 0.0], [0.0, 0.0, 0.6358322093213294, 0.3641677906786708, 0.0, 0.0], [0.151953289866674, 0.13428427784189775, 0.6576061814059393, 0.05615625088548924, 0.0, 0.0], [0.17355200180458324, 0.10867413394348124, 0.48980873940293346, 0.22796512484900228, 0.0, 0.0], [0.0, 0.0, 0.15088002674571224, 0.438556909872113, 0.268775536395212, 0.14178752698696276], [0.24912446569218125, 0.4838394070162543, 0.08058135356647175, 0.04971298775552925, 0.09319125735708625, 0.04355052861247699], [0.253738686765892, 0.4880206511063613, 0.06870026027227699, 0.055109207166020746, 0.10124149117225076, 0.0331897035171975], [0.1525307558472065, 0.7712356083090535, 0.0, 0.0, 0.07623363584374024, 0.0], [0.3723993329857523, 0.6276006670142478, 0.0, 0.0, 0.0, 0.0], [0.08498404244535925, 0.37858848713772525, 0.0, 0.0, 0.28171769283074977, 0.25470977758616575], [0.0, 1.0, 0.0, 0.0, 0.0, 0.0], [1.0, 0.0, 0.0, 0.0, 0.0, 0.0], [0.0, 0.22424028348955174, 0.0, 0.3361185484671772, 0.36456349237719277, 0.07507767566607826], [0.4818106641699912, 0.2667569353259087, 0.06576387539872675, 0.13913866134839525, 0.03230448095832125, 0.01422538279865675], [0.0, 0.0, 0.0, 0.0, 0.21013082616280698, 0.789869173837193], [0.5117131184369037, 0.200109459689675, 0.0, 0.0, 0.2112973710363575, 0.07688005083706426], [0.00233224954249075, 0.0, 0.8758327798554086, 0.0791119943372885, 0.029179510371524, 0.013543465893288502], [0.0, 0.04302828345623775, 0.04727902192349075, 0.693908866535913, 0.198706048254075, 0.017077779830283], [0.4442348728721073, 0.287738519886307, 0.10758859314250925, 0.10466981409715075, 0.01352121920398225, 0.042246980797944006], [0.0, 0.0, 0.0, 1.0, 0.0, 0.0], [0.0, 0.0, 0.15381761461491825, 0.23227081752281073, 0.5462172876954547, 0.067694280166816], [0.0, 0.0, 0.0, 1.0, 0.0, 0.0], [0.0, 0.00240533119132425, 0.014015304546851499, 0.7794204737173575, 0.1482178834313425, 0.05594100711312475], [0.00206140933917025, 0.01917486275297775, 0.03655128456151, 0.9155018344275324, 0.0124841939217545, 0.01422641499705475], [0.0, 0.0, 0.03330159085923525, 0.9666984091407648, 0.0, 0.0], [0.0, 0.0, 0.03627909395334575, 0.8935108514255079, 0.07021005462114599, 0.0], [0.0, 0.014158381899628002, 0.013318797465251749, 0.47561558156064954, 0.1595480945099815, 0.337359144564489], [0.728456544299283, 0.162464744356024, 0.04467240403946525, 0.02759737356412725, 0.0368089337411005, 0.0], [0.6399067391722361, 0.360093260827764, 0.0, 0.0, 0.0, 0.0], [0.4176631099388305, 0.5823368900611698, 0.0, 0.0, 0.0, 0.0], [0.0, 0.013472881394225998, 0.03370466902433275, 0.8482085348046342, 0.09806092778386176, 0.0065529869929454995], [0.8497651222018655, 0.06877758380278651, 0.08145729399534798, 0.0, 0.0, 0.0], [0.4457033666635957, 0.4316070715088195, 0.096410913524245, 0.0218492629179685, 0.0, 0.00442938538537125], [0.0, 0.0, 0.00893626911130825, 0.678464693672614, 0.2016808865669095, 0.11091815064916799], [0.8873685978686144, 0.0, 0.073429634099625, 0.0, 0.0, 0.039201768031760245], [0.0, 0.3639699320537715, 0.0, 0.0, 0.6360300679462283, 0.0], [0.05932327566527075, 0.11273691166014, 0.023241334740926753, 0.06475295997538225, 0.6627163607160862, 0.07722915724219401], [0.691348479096602, 0.09633584809030776, 0.1135405152713375, 0.07110090881114725, 0.01820640079240125, 0.00946784793820425], [0.46404935174965, 0.376563272521965, 0.043213978671262754, 0.02135155214340725, 0.07023964829312525, 0.02458219662058975], [0.0, 0.0140995115995765, 0.048920860689543, 0.9148819228365568, 0.01199106054010425, 0.010106644334219251], [0.0, 0.0, 0.0, 1.0, 0.0, 0.0], [0.10822863067537025, 0.1318880532578395, 0.044877944938854754, 0.5503914082542478, 0.1506540790253655, 0.01395988384832225], [0.0, 0.0, 1.0, 0.0, 0.0, 0.0], [0.7902885303335696, 0.069011267569525, 0.07788114055130825, 0.0390586990834495, 0.00920192389968975, 0.014558438562457749], [0.0, 0.0, 0.310718111521905, 0.32931458828472926, 0.31724419607147925, 0.0427231041218865], [0.0, 0.08497534751976675, 0.022559432225424, 0.6056837865002, 0.23841207980467125, 0.04836935394993826], [0.0, 0.0, 0.8860404787317621, 0.058380165623406255, 0.028494321162464, 0.02708503448236775], [0.0418587950903645, 0.0, 0.722393001030591, 0.16383028173175926, 0.02627385842566225, 0.04564406372162301], [0.7981013335273537, 0.04559666889808375, 0.04387536527828225, 0.10214687738420025, 0.0, 0.01027975491208025], [0.0, 0.0, 0.09157419503424426, 0.908425804965756, 0.0, 0.0], [0.0, 0.1762222830601785, 0.8237777169398215, 0.0, 0.0, 0.0], [0.0, 0.0, 0.0, 1.0, 0.0, 0.0], [0.0, 0.0, 0.0181932105105015, 0.9227596942351429, 0.0467605566691985, 0.012286538585157], [0.23015844535339325, 0.20995781961817375, 0.35783533159214, 0.1021032710705285, 0.05138662788638175, 0.048558504479382994], [0.0018081610650955, 0.014393823767469251, 0.06994661472781175, 0.4957991498534725, 0.2668526121534982, 0.15119963843265224], [0.035520812996553755, 0.07621723778530726, 0.5811006723605487, 0.1925743737159485, 0.08056365202043901, 0.034023251121203], [1.0, 0.0, 0.0, 0.0, 0.0, 0.0], [0.12181836816422299, 0.0, 0.0, 0.07736743135191025, 0.3488889093090718, 0.45192529117479524], [0.4045095895039077, 0.15701423429398725, 0.13969732123981174, 0.046883604099027, 0.10505797220971275, 0.14683727865355325], [0.0, 0.0, 0.0, 0.062189810800918996, 0.48258132203905774, 0.4552288671600233], [0.49479060354168825, 0.1757218929037295, 0.06808836966088926, 0.0, 0.1254473565445135, 0.13595177734917976], [0.16186017647344725, 0.14425312425714776, 0.013417049638869, 0.0, 0.5859225319327618, 0.09454711769777449], [0.0, 0.459869147438279, 0.0, 0.0, 0.540130852561721, 0.0], [0.2253325159797335, 0.37209734190099797, 0.10431390884402575, 0.07012618170482601, 0.1603774998269415, 0.0677525517434755], [0.3046521367163612, 0.43069147048153605, 0.10204835197999175, 0.046706009654026, 0.0672612100340465, 0.0486408211340385], [0.26409940102686746, 0.40168343833426673, 0.108048811032792, 0.061158458896790745, 0.10416898669652849, 0.060840904012755], [0.15888245655414152, 0.5408301441243405, 0.016996575427286, 0.08999853573218725, 0.15463716790646076, 0.038655120255584], [0.090021775349173, 0.5539749956769473, 0.045976158351702, 0.07163764397484675, 0.20483888187439853, 0.03355054477293275], [0.048760401850535, 0.641387075968135, 0.040809585888294246, 0.0532676509659935, 0.21577528532704227, 0.0], [0.4188465232420935, 0.29025934370883477, 0.05691637720528675, 0.04594607031468975, 0.11762269791596501, 0.0704089876131305], [0.398016588613266, 0.249083331403038, 0.0560999774721615, 0.0174629442875735, 0.08703752149676774, 0.192299636727193], [0.0, 1.0, 0.0, 0.0, 0.0, 0.0], [0.4071937000939341, 0.11174718446902127, 0.03326444620559975, 0.0, 0.4226615795182822, 0.02513308971316275], [0.076140941466291, 0.12927288012499624, 0.0, 0.0, 0.6786798649550567, 0.11590631345365575], [0.22863232080971052, 0.5265330545090715, 0.0, 0.0, 0.21757825152087648, 0.02725637316034175], [0.0, 0.0, 0.0, 1.0, 0.0, 0.0], [1.0, 0.0, 0.0, 0.0, 0.0, 0.0], [1.0, 0.0, 0.0, 0.0, 0.0, 0.0], [1.0, 0.0, 0.0, 0.0, 0.0, 0.0], [1.0, 0.0, 0.0, 0.0, 0.0, 0.0], [0.0, 0.01809053338182175, 0.043350547124656004, 0.49526162168297994, 0.29380666453295723, 0.14949063327758524], [0.0, 0.0, 0.04242950674737825, 0.8516526249519262, 0.053965433336368746, 0.05195243496432625], [0.0, 0.0, 0.4140861314509843, 0.5859138685490157, 0.0, 0.0], [0.0, 0.0, 0.0, 0.7292919178816513, 0.0, 0.27070808211834846], [0.0, 0.0, 0.012369731375453, 0.6151909286070698, 0.28825007684925924, 0.08418926316821776], [0.018127173359384, 0.08589125059290174, 0.00952674447492525, 0.01778956152518625, 0.6098659406209286, 0.258799329426674], [0.0, 0.07788122708381776, 0.0, 0.0, 0.7866366470165312, 0.1354821258996515], [0.0, 0.0, 0.0, 0.0, 0.46940203312932527, 0.5305979668706747], [0.0, 0.09642201381731401, 0.02420533566790575, 0.5752572876575595, 0.15478271221594525, 0.149332650641276], [0.0, 0.0, 0.0, 0.0, 0.5727603727923595, 0.42723962720764047], [0.0, 0.0, 0.0, 1.0, 0.0, 0.0], [0.0, 0.0, 0.01845330761145325, 0.9154695077043691, 0.0, 0.0660771846841775], [0.36581065420658476, 0.315807542938849, 0.024155144061952502, 0.042792080198335, 0.17864926281062501, 0.07278531578365349], [0.30223214292316275, 0.5210883716458795, 0.0, 0.0, 0.17667948543095774, 0.0], [0.05227648053831875, 0.16645764190424575, 0.05069895504514025, 0.04301402355482375, 0.4841836032771185, 0.20336929568035275], [0.0, 0.0, 0.092485361014958, 0.6807817722651983, 0.0, 0.22673286671984375], [0.0, 0.024387620718514247, 0.054441617321996996, 0.6982910817612673, 0.12177374777084576, 0.10110593242737524], [0.0, 0.0, 0.0, 0.7736582184712575, 0.11974351338234149, 0.10659826814640076], [0.6748995144859454, 0.12859798662895225, 0.11522938927845824, 0.0363254708475095, 0.0188304427007835, 0.026117196058350504], [0.9639082835938789, 0.0, 0.036091716406121, 0.0, 0.0, 0.0], [0.0, 0.0, 0.0, 1.0, 0.0, 0.0], [0.7683181327019246, 0.08725070838433549, 0.060745994278423254, 0.036072401530765, 0.031028718034361247, 0.0165840450701905], [0.0, 0.15058097707444476, 0.03056088258151925, 0.02360514288518325, 0.669278350839948, 0.125974646618905], [1.0, 0.0, 0.0, 0.0, 0.0, 0.0], [0.0, 0.0, 0.33035252171098806, 0.5473467053634213, 0.08262828699730575, 0.03967248592828475], [0.7829837251239611, 0.0, 0.0, 0.21701627487603903, 0.0, 0.0], [0.4110095639236575, 0.15075860394061574, 0.19607547025276448, 0.15519598298440374, 0.058263525778806, 0.0286968531197525], [0.744149409880818, 0.14651445571692126, 0.10933613440226075, 0.0, 0.0, 0.0], [0.8090555455493483, 0.0501808320961515, 0.08340621656020025, 0.05357493283268475, 0.0, 0.00378247296161475], [1.0, 0.0, 0.0, 0.0, 0.0, 0.0], [0.0, 0.3832706667391962, 0.058458176406022994, 0.0, 0.48204179616361675, 0.07622936069116401], [0.3978201929554715, 0.20624163393951972, 0.2238950701117295, 0.17204310299327902, 0.0, 0.0], [0.0, 0.24981187566068574, 0.01336644676848775, 0.09282708224377376, 0.4380613531494775, 0.2059332421775755], [0.0, 0.0, 0.0, 0.0, 0.9316464771638026, 0.0683535228361975], [0.0114093907855585, 0.14516922598968302, 0.00803676796381275, 0.1008726058536385, 0.639729296283142, 0.09478271312416525], [0.0, 0.0, 0.0, 1.0, 0.0, 0.0], [0.0, 0.0, 0.008658442599141749, 0.5132794917757915, 0.28603982486749724, 0.19202224075756924], [0.00584334781926575, 0.6230547902907845, 0.0, 0.11638365836672024, 0.18108117498881748, 0.07363702853441226], [0.0, 0.0, 0.3064284820370125, 0.6935715179629875, 0.0, 0.0], [0.364024973534377, 0.40397284572736547, 0.11601673049313024, 0.0, 0.11598545024512676, 0.0], [0.2224282701024275, 0.5655535582252793, 0.0500220518031525, 0.06924997756402974, 0.06341973317438725, 0.02932640913072425], [0.06208459433593875, 0.023023932942034, 0.3120287101672145, 0.09548611458227925, 0.37021549699289924, 0.1371611509796345], [0.0, 0.44379058206027727, 0.0, 0.09657827228605426, 0.4596311456536687, 0.0], [0.01369018851324525, 0.041045745091265254, 0.00510998549957475, 0.6484326638500102, 0.15072133627372825, 0.14100008077217627], [0.815483609720972, 0.13906029188322275, 0.045456098395805, 0.0, 0.0, 0.0], [0.0, 0.023132847591859497, 0.02612302036063275, 0.887985927143622, 0.028787049092679, 0.03397115581120675], [0.0, 0.5032618052781382, 0.0, 0.07709066934405075, 0.3571588189657322, 0.062488706412079], [0.020617787118480998, 0.27432963890331374, 0.02299468718949775, 0.04759187448505575, 0.2983809488450115, 0.3360850634586405], [0.0, 0.5709359608831995, 0.0, 0.0, 0.4290640391168005, 0.0], [0.0, 0.0, 0.0, 0.79175598841413, 0.10778649640680026, 0.10045751517906926], [0.0, 0.0, 0.0, 0.7281046125868298, 0.17311542259465051, 0.09877996481851975], [0.0, 0.0079457039956465, 0.435193974755047, 0.38303929399678627, 0.0929483974970775, 0.08087262975544274], [0.0, 0.0, 1.0, 0.0, 0.0, 0.0], [0.06828372274536426, 0.0, 0.26016700707588075, 0.2890748635204818, 0.3093783696096345, 0.0730960370486385], [0.5857535884898863, 0.26499376797272123, 0.0, 0.0, 0.14925264353739226, 0.0], [0.026715535885422, 0.1053656793289175, 0.010432857583405, 0.032812335036106, 0.4722180429594143, 0.3524555492067355], [0.6759547046285674, 0.092105874715997, 0.17686852329002925, 0.03944363959272575, 0.006705006909258, 0.00892225086342275], [0.4521152067977902, 0.17945827766753325, 0.038562419450528004, 0.2915632245539135, 0.02265605783750025, 0.015644813692734502], [0.6094410234328852, 0.160640305851531, 0.0, 0.22991867071558403, 0.0, 0.0], [0.0, 0.0, 0.0, 0.0, 0.5737943116116803, 0.42620568838831974], [0.0, 1.0, 0.0, 0.0, 0.0, 0.0], [0.04230379026474925, 0.36426838481275325, 0.049613862911698246, 0.423147139899227, 0.08448529423800424, 0.03618152787356825], [0.20454686256842122, 0.31552857366798825, 0.176270507241919, 0.18186216699677174, 0.04959255729417475, 0.07219933223072474], [0.7066040904335198, 0.10366564775567524, 0.09984120699395725, 0.04690189763945575, 0.005736461438778, 0.03725069573861375], [0.0, 0.22366160744598249, 0.39618099509953675, 0.380157397454481, 0.0, 0.0], [0.6869284961695981, 0.0, 0.0, 0.0, 0.0, 0.313071503830402], [0.0, 0.0007672954248505, 0.09734227259838325, 0.7985216583078618, 0.07630070527150976, 0.0270680683973945], [0.10676355425181576, 0.3001440291483055, 0.22121437629240975, 0.2301986135963785, 0.06566074952331324, 0.07601867718777726], [0.4468782871693752, 0.24190652863377127, 0.033140509985696495, 0.1293489675934935, 0.10062222134598725, 0.0481034852716765], [0.4338165987000882, 0.18348695580309826, 0.036669316436049246, 0.10165282584284349, 0.20382444145661774, 0.04054986176130325], [0.5750846232660487, 0.17709817198593703, 0.10707413227734724, 0.109360766266376, 0.0, 0.03138230620429125], [0.8412456881075367, 0.0635200588064735, 0.07063493799598575, 0.0, 0.0, 0.02459931509000375], [0.0229022988780605, 0.010511476188738749, 0.877383503321405, 0.0846614646916925, 0.0025894606294965, 0.00195179629060725], [0.0, 0.0546434273269845, 0.040471912331831505, 0.8719675287742252, 0.012157791161868001, 0.02075934040509075], [0.0, 0.0, 0.050248527750140506, 0.920771617303462, 0.0, 0.02897985494639725], [1.0, 0.0, 0.0, 0.0, 0.0, 0.0], [0.0, 0.026548286132974247, 0.01794204468538875, 0.7078475353020139, 0.1803088410966575, 0.06735329278296526], [0.209768463851156, 0.790231536148844, 0.0, 0.0, 0.0, 0.0], [0.44014334606257977, 0.22966075908858724, 0.0, 0.17573192241823427, 0.10813544035778574, 0.0463285320728135], [0.68552515582438, 0.09649851772100826, 0.0656041784672725, 0.15237214798733875, 0.0, 0.0], [0.2856574263168785, 0.5414115960830971, 0.06740568657894824, 0.025521807477905, 0.05577562615656925, 0.02422785738660175], [0.0, 0.0, 0.0, 0.0, 0.8191731038988498, 0.18082689610115024], [0.04766206610867575, 0.5884469383658788, 0.01619198205165175, 0.0, 0.2771501967392363, 0.07054881673455725], [0.06210467993267825, 0.05904940551649375, 0.0323838837281135, 0.06103626307793275, 0.36941303695455624, 0.4160127307902255], [0.08209279998540625, 0.16158854125746425, 0.12511024791264952, 0.059641996465293, 0.25516872681935177, 0.31639768755983577], [0.214498045661922, 0.19034710445589276, 0.13142668136219074, 0.14193184703329373, 0.22673777846719123, 0.09505854301951], [0.7752292647635097, 0.068649278993598, 0.0885252395494895, 0.05552092440731975, 0.0, 0.012075292286082749], [0.5231819446916073, 0.1092614631742175, 0.14915849814219626, 0.091155936154871, 0.08529335718104274, 0.04194880065606425], [1.0, 0.0, 0.0, 0.0, 0.0, 0.0], [0.8511914976322793, 0.07694674721117051, 0.0590637211223795, 0.0, 0.0, 0.012798034034170501], [0.698489666308554, 0.0, 0.06298875061933674, 0.2385215830721095, 0.0, 0.0], [0.8504031742855929, 0.0923935161182815, 0.0, 0.0, 0.0, 0.05720330959612625], [0.43548559991490177, 0.24039456979559728, 0.12758292496783374, 0.17311456342045126, 0.01635845900716525, 0.007063882894050501], [0.9605263168907325, 0.0, 0.0, 0.0, 0.0, 0.03947368310926751], [0.3090960345185655, 0.6157083670660894, 0.07519559841534525, 0.0, 0.0, 0.0], [0.0, 0.0, 0.0, 0.9392422602835031, 0.060757739716497, 0.0], [0.048374182273757255, 0.0326687370913295, 0.060586695781520754, 0.7039936698422398, 0.01656821950938325, 0.1378084955017695], [0.7293874805299705, 0.182802332962421, 0.0878101865076085, 0.0, 0.0, 0.0], [0.0, 0.025710689717901, 0.014905518716461, 0.18848366863553975, 0.7162621039336693, 0.05463801899642875], [0.0, 0.0, 0.0, 1.0, 0.0, 0.0], [0.0, 0.013654622885015, 0.0378831029115585, 0.9287094541579095, 0.01006294961808725, 0.009689870427429999], [0.0, 0.13402363234601075, 0.029192270187825997, 0.7443740000464127, 0.06635721617680951, 0.026052881242941], [0.0, 0.0, 0.039664942101790994, 0.932172856532843, 0.0, 0.028162201365366], [1.0, 0.0, 0.0, 0.0, 0.0, 0.0], [0.0, 0.01841215541054525, 0.13328412778091375, 0.560427290232969, 0.15749851198442902, 0.130377914591143], [0.0, 0.0, 0.0, 1.0, 0.0, 0.0], [0.0, 0.0, 0.0, 1.0, 0.0, 0.0], [0.0, 0.0, 0.02524003646242325, 0.9414337682619912, 0.0333261952755855, 0.0], [0.0, 0.0, 0.011010865534061, 0.9791587664140078, 0.0, 0.009830368051931], [0.22923267333346325, 0.04496629807147875, 0.06411294604995024, 0.6382477014752177, 0.0093255503175895, 0.0141148307523005], [0.40981459877217924, 0.05746820792929775, 0.09786364443041926, 0.42934157938927076, 0.0, 0.00551196947883325], [0.7780279275454942, 0.055413596139959, 0.09606175229953126, 0.060804962298304996, 0.00538273591180475, 0.00430902580490525], [0.7647010731105797, 0.08780775402626975, 0.108057517638911, 0.03943365522423925, 0.0, 0.0], [0.0, 0.0, 0.3722828856061105, 0.5450842730256155, 0.014131403877659501, 0.06850143749061399], [0.0, 0.0, 0.0, 0.3552679886115915, 0.32857269177535897, 0.3161593196130492], [0.0, 0.0, 0.6508228948181178, 0.1145615003187015, 0.136207688639695, 0.09840791622348549], [0.0, 0.0, 0.724395042594195, 0.275604957405805, 0.0, 0.0], [0.0, 0.0, 0.34096166840506725, 0.3803158978080282, 0.0, 0.27872243378690453], [0.0, 0.0, 0.12793273887887952, 0.8720672611211205, 0.0, 0.0], [0.0, 0.0, 0.0, 0.6220084074646539, 0.1899683327434695, 0.18802325979187623], [0.0, 0.0, 0.10962300655918501, 0.7458541619039087, 0.090346164016334, 0.05417666752057225], [0.0, 0.0, 0.0, 0.7321293294590142, 0.11919606399590474, 0.148674606545081], [0.0, 0.0, 0.0, 0.4392313826573577, 0.26308270687206153, 0.297685910470581], [0.0, 0.0, 0.0, 0.5859372598926967, 0.2394167073246405, 0.1746460327826625], [0.12211097425822451, 0.0674938100336335, 0.01290764893888075, 0.6745857171000132, 0.06246012794605825, 0.060441721723189505], [0.08223612955452175, 0.744661584833835, 0.0, 0.0, 0.10500525019158975, 0.06809703542005374], [0.074216557754431, 0.7645407430259362, 0.0228544452888205, 0.0, 0.0, 0.13838825393081225], [0.0, 0.6176740818484852, 0.0, 0.03034552789078575, 0.300898109979315, 0.05108228028141425], [0.0, 0.0, 0.055697275760239, 0.944302724239761, 0.0, 0.0], [0.8687188850012222, 0.06612529190655725, 0.060263569683760745, 0.0, 0.0, 0.00489225340846025], [0.06224328078672575, 0.03644655086611925, 0.125724873386961, 0.5448624491028482, 0.026285276967716, 0.2044375688896305], [0.077563373373452, 0.048675695564194495, 0.1230013492029015, 0.464454864482319, 0.025951043894599, 0.260353673482534], [0.0, 0.0, 0.12206607882990875, 0.6357039746381302, 0.0, 0.242229946531961], [0.0, 0.5474227554222202, 0.0, 0.0, 0.23587890245935625, 0.21669834211842376], [0.064986989104004, 0.0958441237497145, 0.0263314101105685, 0.24170589930762473, 0.1779819154633285, 0.3931496622647602], [0.0, 0.0, 0.8907988475106459, 0.10920115248935425, 0.0, 0.0], [0.19945169321437972, 0.37202528352589576, 0.176098766984758, 0.030088294875140247, 0.22233596139982598, 0.0], [1.0, 0.0, 0.0, 0.0, 0.0, 0.0], [1.0, 0.0, 0.0, 0.0, 0.0, 0.0], [0.0, 0.772549745786479, 0.0, 0.0, 0.227450254213521, 0.0], [0.0, 0.0, 0.0, 1.0, 0.0, 0.0], [0.047508304951828, 0.8852760776197542, 0.0, 0.0, 0.0, 0.06721561742841775], [0.0, 1.0, 0.0, 0.0, 0.0, 0.0], [1.0, 0.0, 0.0, 0.0, 0.0, 0.0], [0.0, 0.23388821990119674, 0.0, 0.0, 0.246173735262593, 0.5199380448362103], [0.3199960746319013, 0.5012097949953053, 0.0, 0.0, 0.0, 0.1787941303727935], [0.7820731780432413, 0.1121283041187215, 0.046496054055072254, 0.059302463782965, 0.0, 0.0], [0.0, 1.0, 0.0, 0.0, 0.0, 0.0], [0.2284579498986895, 0.38247142139249146, 0.040005610410543, 0.02671413909318475, 0.2638375177930795, 0.058513361412010745], [0.0, 0.543394891002787, 0.0, 0.0, 0.456605108997213, 0.0], [0.1071847340332905, 0.162749091057804, 0.049593058521751, 0.0, 0.6156390832880332, 0.06483403309912125], [0.2273156173988455, 0.3115043388994535, 0.03182499800102325, 0.08000912660180975, 0.288713094609836, 0.06063282448903225], [0.27397588305931203, 0.3159277739826405, 0.04628076484115375, 0.027852021989747754, 0.285022623857469, 0.05094093226967725], [0.23764878099886524, 0.301283430915949, 0.0703149900950275, 0.06283974142175175, 0.26617758553862797, 0.06173547102977801], [0.10509957203669651, 0.5451226143658997, 0.0185015255889005, 0.061333998231297995, 0.22216454177653921, 0.047777748000667246], [0.114105437810439, 0.33459731095781126, 0.08979857598711924, 0.223115174874964, 0.08666804351229024, 0.151715456857376], [0.0, 1.0, 0.0, 0.0, 0.0, 0.0], [0.19734457348607198, 0.5882906942583938, 0.12366622531174526, 0.07473459552254275, 0.0, 0.0159639114212465], [0.0, 0.0, 0.0, 0.8246736978445699, 0.0, 0.17532630215543], [0.22581019813791622, 0.511650114680662, 0.059179635742688, 0.09956966280540724, 0.06795041639972325, 0.035839972233602746], [0.05287982043069025, 0.125528190415654, 0.0, 0.3917642013465108, 0.24219282540222803, 0.1876349624049175], [0.5666508771715134, 0.31338212527126397, 0.0, 0.11996699755722225, 0.0, 0.0], [0.0, 0.10097907482468224, 0.015608397493142998, 0.0, 0.7788180117346012, 0.10459451594757324], [1.0, 0.0, 0.0, 0.0, 0.0, 0.0], [0.0, 0.679371620809343, 0.320628379190657, 0.0, 0.0, 0.0], [0.17101376357493675, 0.44490347785768647, 0.02133212525403625, 0.03369420088940675, 0.1210569291578095, 0.20799950326612424], [0.0, 0.22987806487390777, 0.14814599975379075, 0.4384901419239782, 0.11243219730532875, 0.071053596142995], [0.7107538282378603, 0.28924617176213974, 0.0, 0.0, 0.0, 0.0], [0.5101142167823087, 0.0, 0.4898857832176913, 0.0, 0.0, 0.0], [1.0, 0.0, 0.0, 0.0, 0.0, 0.0], [0.0, 0.0, 0.0, 1.0, 0.0, 0.0], [0.200366417947187, 0.7240063090810751, 0.07562727297173776, 0.0, 0.0, 0.0], [0.7836804552228405, 0.16406194129070023, 0.052257603486459, 0.0, 0.0, 0.0], [1.0, 0.0, 0.0, 0.0, 0.0, 0.0], [0.0, 0.0, 0.0, 1.0, 0.0, 0.0], [0.7539290612513265, 0.0, 0.06092021174343125, 0.0, 0.0, 0.18515072700524224], [0.208437486542666, 0.5786024301072603, 0.01305207368699775, 0.04748604026507175, 0.095733814983713, 0.05668815441429175], [0.0207842695385425, 0.769725573008631, 0.0056057100069085, 0.00973754591952675, 0.07906197254967025, 0.11508492897672024], [0.0, 0.0, 0.0, 0.8409461582124275, 0.054263205049354, 0.1047906367382185], [0.0, 0.04353642948472425, 0.0, 0.9564635705152758, 0.0, 0.0], [0.4746561352777772, 0.25202494311687373, 0.19060740193034148, 0.0827115196750075, 0.0, 0.0], [0.28345979884690176, 0.46535481688545804, 0.07388328095521475, 0.08799200413139326, 0.06583871563800076, 0.023471383543032], [0.5387249348905245, 0.29226141308445797, 0.06435979732036225, 0.044857495753076, 0.02829683002182425, 0.03149952892975525], [0.0968015748191335, 0.073886999304623, 0.09176104275842224, 0.49835563227151125, 0.02131220786064575, 0.2178825429856645], [0.0, 0.02381998856407675, 0.06315626568187074, 0.24794779925093774, 0.31929234369161924, 0.3457836028114948], [0.7831320627584409, 0.055255654357602255, 0.0879284123369815, 0.062083236076214, 0.00541991114670175, 0.00618072332405975], [0.7429826621755781, 0.0689434441094815, 0.09674358366795449, 0.048133905028433496, 0.02177644001178875, 0.02141996500676375], [0.132930855446826, 0.3400647224229735, 0.3305184363913948, 0.09923413039996325, 0.07726624613963075, 0.019985609199211253], [0.8480279142884697, 0.055857750524506, 0.08680941387159426, 0.0, 0.006408174296091499, 0.002896747019339], [0.5043089814824625, 0.1162449474371255, 0.06774348697537025, 0.06656726816186526, 0.18047512512640074, 0.06466019081677524], [0.7767024199850577, 0.046830317308529, 0.11413252300895724, 0.057812856347106, 0.0, 0.00452188335035], [0.4762111881413868, 0.3564261720217928, 0.05968140523294225, 0.09632747974101626, 0.00424934682125725, 0.007104408041604501], [0.9273277113144665, 0.0, 0.07267228868553349, 0.0, 0.0, 0.0], [1.0, 0.0, 0.0, 0.0, 0.0, 0.0], [0.094741206348011, 0.3730034766015925, 0.06334835864756799, 0.32858684840241204, 0.113757093262495, 0.02656301673792175], [0.11555036589671425, 0.27544037634246327, 0.11767049179409675, 0.23738966029911823, 0.09143297592616176, 0.16251612974144622], [0.17217328205251475, 0.5717615277307003, 0.03873623539686476, 0.110991888185527, 0.06057494260349175, 0.045762124030902], [0.0702314553628085, 0.378350485167554, 0.08106212277695975, 0.3196512413175862, 0.115557302779108, 0.0351473925959835], [0.08488842503500474, 0.36111182244050427, 0.07114059144491425, 0.3545081013576795, 0.096539999731296, 0.031811059990601506], [0.0701982974321955, 0.3331870395212095, 0.0, 0.08261352152797, 0.514001141518625, 0.0], [0.08865882903872076, 0.24684706315405575, 0.029065322925963248, 0.231715418339759, 0.277428895479834, 0.12628447106166749], [0.12669694370626325, 0.2671126357578923, 0.020864292249173248, 0.222600914151744, 0.2751667833238595, 0.08755843081106775], [0.11869799126737623, 0.32658679353429476, 0.05126644594110075, 0.17195576038701726, 0.235831731257095, 0.095661277613116], [0.08280010256903325, 0.31789369599712003, 0.040732898973917506, 0.20280008446852876, 0.265892051158704, 0.0898811668326965], [0.0662428764468065, 0.298488589283295, 0.044209549398008, 0.14520228898026274, 0.32063705631780326, 0.125219639573825], [0.28471580458385076, 0.46348380240082976, 0.06376676218615475, 0.13995832661478724, 0.0209986995811395, 0.027076604633238497], [0.3833355213984782, 0.37373226371227825, 0.03428331716053575, 0.1238496926129905, 0.0479053089038325, 0.036893896211885505], [0.24747759520770374, 0.4773696013114545, 0.08619191254860176, 0.12548848243971775, 0.02679100152352975, 0.03668140696899275], [0.5654693691637838, 0.43453063083621657, 0.0, 0.0, 0.0, 0.0], [0.2469675357149595, 0.5463373452369995, 0.06239703396733175, 0.10154444215031275, 0.026820227639424, 0.01593341529097225], [0.2771811451819008, 0.3940350064366285, 0.32878384838147073, 0.0, 0.0, 0.0], [0.5589313822157145, 0.19374845883857175, 0.146704950628389, 0.0, 0.0, 0.10061520831732476], [0.07657700159264574, 0.5632899310988208, 0.015245193848234001, 0.12241754716783225, 0.14584000055627624, 0.076630325736191], [0.0, 1.0, 0.0, 0.0, 0.0, 0.0], [0.21574317682010724, 0.62540729501706, 0.06116995182796049, 0.09767957633487201, 0.0, 0.0], [0.19242379787522623, 0.514488113082862, 0.0, 0.0968924580437195, 0.0, 0.19619563099819198], [0.7851678095698384, 0.21483219043016125, 0.0, 0.0, 0.0, 0.0], [0.0, 0.5339435473888857, 0.2709751854902095, 0.19508126712090476, 0.0, 0.0], [0.06020404619490374, 0.2213454951455135, 0.5952064753872942, 0.03470372796574825, 0.054265631273106255, 0.034274624033433745], [0.8105725650897618, 0.08847627120479551, 0.10095116370544274, 0.0, 0.0, 0.0], [0.13856083382404402, 0.6970619172921453, 0.01256288276196325, 0.0382827420396995, 0.09446659240743699, 0.01906503167471075], [0.0, 0.0, 0.0, 1.0, 0.0, 0.0], [0.0541965443783455, 0.6663739487099632, 0.013662584020958001, 0.00668410644858375, 0.22157825451426472, 0.03750456192788475], [0.9405682118839153, 0.0, 0.05943178811608475, 0.0, 0.0, 0.0], [0.0, 0.0, 0.0, 0.870373443875025, 0.12962655612497498, 0.0], [0.0, 0.007703043032877499, 0.344827064646219, 0.5996307568617361, 0.03084814977637025, 0.016990985682797], [0.0, 0.0, 0.0, 0.0, 0.42082968063578474, 0.5791703193642155], [0.0, 0.4782155580672113, 0.0, 0.0, 0.3194974986062665, 0.20228694332652275], [0.1587948844532555, 0.09714576264167976, 0.42090901511399625, 0.3231503377910685, 0.0, 0.0], [0.0, 0.0, 0.0, 0.8222929829913292, 0.080767739388637, 0.09693927762003375], [0.0, 0.0, 0.0, 0.372925552906933, 0.3119355954228735, 0.3151388516701935], [0.0, 0.0, 0.02872710222152425, 0.803915414085852, 0.1359949386783075, 0.0313625450143165], [0.7290595898946313, 0.21292800060535877, 0.05801240950001025, 0.0, 0.0, 0.0], [0.5781706557795302, 0.42182934422046947, 0.0, 0.0, 0.0, 0.0], [0.7968020768670052, 0.0498559812799655, 0.0827800268393305, 0.03239021435864875, 0.0, 0.038171700655049746], [0.008405394063083, 0.40226615733093474, 0.01746965975103175, 0.04716040346994925, 0.4623569906612015, 0.06234139472379975], [0.20192833986128475, 0.16547311265138126, 0.1475895390912635, 0.1579267193292555, 0.21586278487209626, 0.1112195041947185], [0.6303779519656805, 0.2038375235193425, 0.062272798767048, 0.0, 0.0, 0.1035117257479295], [0.48480535182290324, 0.28224449372851423, 0.10821853406644324, 0.05488832993230801, 0.0, 0.06984329044983074], [0.32423081814045124, 0.6757691818595487, 0.0, 0.0, 0.0, 0.0], [0.09042390161986524, 0.6631051239759632, 0.13803082954717574, 0.06422872839893451, 0.02814034710764875, 0.016071069350412498], [0.8271327050411084, 0.08317906269407474, 0.059630971535859, 0.03005726072895825, 0.0, 0.0], [0.24318842414739897, 0.3007587047556775, 0.27287219250323996, 0.10423974080781274, 0.01360760456713375, 0.06533333321873724], [0.40828324971325125, 0.18270710961916498, 0.28552016497328875, 0.0810988378072135, 0.0, 0.04239063788708125], [0.24120301597886348, 0.3033069164467065, 0.22157722164012428, 0.15815210756313702, 0.014600948985501, 0.06115978938566775], [0.117203701130123, 0.10837937167487624, 0.619300391164315, 0.13588153233499073, 0.00860434988017375, 0.010630653815521498], [0.120881376140861, 0.568924951320447, 0.08477345202160674, 0.139578626753365, 0.027447881341099246, 0.058393712422620994], [0.319560519724032, 0.4296614147864882, 0.11365214620293801, 0.1371259192865415, 0.0, 0.0], [1.0, 0.0, 0.0, 0.0, 0.0, 0.0], [0.24952849700404978, 0.606999671698542, 0.025743757836728248, 0.05090205322092475, 0.0, 0.06682602023975551], [0.5230365157484944, 0.23482058060226202, 0.12394454100284275, 0.04464783655397975, 0.03554128193419725, 0.038009244158224], [0.4151511171759353, 0.23443482375969074, 0.22908923503385475, 0.054690462120115746, 0.04030875482191075, 0.026325607088493002], [0.0, 0.0, 0.2081833739681565, 0.7918166260318436, 0.0, 0.0], [0.504495679071476, 0.29187980341972075, 0.04843492533617875, 0.0376176456801555, 0.097242069520027, 0.020329876972441995], [0.0, 0.11100997568246725, 0.0, 0.0, 0.7307161581633308, 0.158273866154202], [0.645381693689004, 0.07552414972117574, 0.202779034594684, 0.035470913147438, 0.0, 0.0408442088476985], [0.0, 0.654879379862064, 0.0, 0.12040432218128574, 0.22471629795665, 0.0], [0.0, 0.0, 0.0, 0.0, 0.3765491509570175, 0.6234508490429824], [0.040889687545268255, 0.8773449857143478, 0.0, 0.0, 0.0, 0.08176532674038425], [0.12748061551669201, 0.700029918124393, 0.01965301073117225, 0.0831706895865775, 0.038301312118774744, 0.03136445392239], [0.751495710043124, 0.11448102730556851, 0.07127184854953275, 0.0, 0.042220887191486506, 0.020530526910287998], [0.2530850501195075, 0.18758079370800423, 0.0, 0.17655859580862698, 0.24369284364760874, 0.1390827167162525], [0.47172385410980555, 0.0, 0.0, 0.0, 0.0, 0.5282761458901944], [0.0, 1.0, 0.0, 0.0, 0.0, 0.0], [0.5291793015503223, 0.4192493737321978, 0.05157132471748001, 0.0, 0.0, 0.0], [0.4042251420267997, 0.44921128979911423, 0.03582635634206125, 0.0, 0.04277038541100375, 0.06796682642102075], [0.0, 0.7868973023320516, 0.0, 0.0, 0.21310269766794848, 0.0], [0.5107649174784454, 0.4892350825215545, 0.0, 0.0, 0.0, 0.0], [0.8019633561599208, 0.0573463458190205, 0.10296703178569125, 0.030482525170259747, 0.0, 0.007240741065108249], [0.46536804491354, 0.275187579389485, 0.07607433331102825, 0.08739112305239075, 0.03161897676622525, 0.06435994256733076], [0.8684744582384972, 0.0, 0.07050596794639401, 0.0, 0.0, 0.061019573815108495], [0.5584408287528819, 0.441559171247118, 0.0, 0.0, 0.0, 0.0], [0.35049020544246023, 0.6495097945575398, 0.0, 0.0, 0.0, 0.0], [0.5346183277645196, 0.333700162846154, 0.036850848441105, 0.027622551444705247, 0.0, 0.06720810950351551], [0.26065818901055726, 0.0, 0.0, 0.0732541872398545, 0.11546208455839752, 0.5506255391911913], [0.3178204170396385, 0.5268856792503485, 0.026929157993011002, 0.054633945414098745, 0.03679167053595275, 0.036939129766950005], [0.12728551149520675, 0.43566241252271126, 0.021307091000073754, 0.13892150684740726, 0.1807672006143395, 0.0960562775202615], [0.0, 1.0, 0.0, 0.0, 0.0, 0.0], [0.161936690581312, 0.40591075840702273, 0.045504219084105, 0.1869039564723105, 0.12724402971634274, 0.0725003457389075], [0.1687165860578365, 0.556031678542226, 0.0029787047246, 0.018993611139463247, 0.17121899609865748, 0.0820604234372165], [0.11309614979265574, 0.20871932950568148, 0.0, 0.0, 0.6103248149103612, 0.0678597057913015], [0.0, 0.1452682232669065, 0.034162773682765754, 0.1299007901083615, 0.5355261548445237, 0.1551420580974425], [0.23190534917312025, 0.22747248111520477, 0.0, 0.0, 0.4736257195669155, 0.06699645014475925], [0.0, 1.0, 0.0, 0.0, 0.0, 0.0], [0.0, 0.0, 0.6150258876219212, 0.0, 0.3849741123780787, 0.0], [0.0, 0.1071864084217925, 0.0, 0.3439718747700715, 0.471552730648406, 0.07728898615972975], [0.348606806340694, 0.1101525752658935, 0.03902972675357699, 0.0, 0.3529185619638767, 0.1492923296759585], [0.47146806470026903, 0.4910423458420942, 0.03748958945763675, 0.0, 0.0, 0.0], [1.0, 0.0, 0.0, 0.0, 0.0, 0.0], [0.19788329792655976, 0.1527292143279135, 0.4467166612957645, 0.1223490533368245, 0.01214604792098, 0.0681757251919575], [0.0, 0.41476845305334376, 0.2586327449938738, 0.32659880195278246, 0.0, 0.0], [0.0, 0.0, 0.0, 1.0, 0.0, 0.0], [0.429233155762293, 0.05727232694302051, 0.162149322301242, 0.3324447560337852, 0.0, 0.018900438959658997], [0.5268742755222846, 0.21560226348777825, 0.157821952582441, 0.055981174191527, 0.0187140792766965, 0.02500625493927275], [0.25652517615868975, 0.09608010316599501, 0.24645826304513524, 0.4009364576301807, 0.0, 0.0], [0.20676778937122597, 0.34783973932665246, 0.0, 0.070068021847596, 0.12311599251722075, 0.25220845693730476], [0.00517335217113075, 0.0256450274436825, 0.3449058121504805, 0.317490750247999, 0.12844961721746476, 0.17833544076924274], [0.0, 0.0, 0.0, 0.0, 0.0, 1.0], [0.0, 0.0, 0.39310259655927055, 0.6068974034407293, 0.0, 0.0], [0.0, 0.041079744708777746, 0.26269472892065826, 0.6696335118465958, 0.01582897605023625, 0.01076303847373175], [0.1294071710902365, 0.0143368046127435, 0.158310526836206, 0.5505323082631555, 0.09880674180749226, 0.04860644739016576], [0.0, 0.0, 0.0, 1.0, 0.0, 0.0], [0.18104424223343998, 0.6022670794805907, 0.0505912043071565, 0.056506448567495, 0.06262984410669425, 0.04696118130462375], [0.7816659464201605, 0.080786499957964, 0.062190877942698244, 0.0, 0.0, 0.0753566756791775], [0.410606885558923, 0.27906887853262524, 0.080958674314109, 0.1229114916396225, 0.10645406995472026, 0.0], [0.11779100422334549, 0.157384696142565, 0.030550271816054, 0.5803433546481395, 0.07263965091678175, 0.04129102225311425], [0.21775893200412072, 0.467355307271281, 0.07950380228027823, 0.23538195844432, 0.0, 0.0], [0.8761929663770207, 0.0, 0.12380703362297948, 0.0, 0.0, 0.0], [0.35542892553248795, 0.4865407246243562, 0.0724382420997015, 0.0, 0.08559210774345424, 0.0], [0.424346097174928, 0.3197425965946317, 0.053777869581740745, 0.0185558778412525, 0.095843954155264, 0.0877336046521835], [0.3332778581804605, 0.3205424888332327, 0.058909372745960004, 0.08186300202357225, 0.10079691052283474, 0.10461036769393925], [0.3202402391588277, 0.3209444269160777, 0.14813970767812076, 0.0, 0.05847719327607075, 0.15219843297090274], [0.3966452024684292, 0.343202881782234, 0.0634306806874225, 0.0, 0.08487333661199024, 0.11184789844992425], [0.6961774560600432, 0.1641918022843365, 0.0738450678467565, 0.0, 0.017735680109869, 0.04804999369899475], [0.3974187153691245, 0.3112191145164408, 0.08660726478158451, 0.01851230296691325, 0.050785862965156, 0.13545673940078073], [1.0, 0.0, 0.0, 0.0, 0.0, 0.0], [0.0, 1.0, 0.0, 0.0, 0.0, 0.0], [0.0, 0.0, 0.4936904481749157, 0.5063095518250843, 0.0, 0.0], [0.0, 0.0, 0.589759344165252, 0.410240655834748, 0.0, 0.0], [0.0, 0.0, 1.0, 0.0, 0.0, 0.0], [0.0, 0.0, 0.0, 0.6058333955324192, 0.3941666044675808, 0.0], [0.0, 0.0, 0.40617208126078624, 0.5938279187392137, 0.0, 0.0], [0.0, 1.0, 0.0, 0.0, 0.0, 0.0], [0.5433455504219328, 0.1408965211264865, 0.213937141357555, 0.057369857741176755, 0.019665959981967747, 0.02478496937088125], [1.0, 0.0, 0.0, 0.0, 0.0, 0.0], [0.134628993974424, 0.48388486082554827, 0.021764539434304498, 0.082338442649163, 0.19823731519176724, 0.07914584792479326], [0.087351618433166, 0.5004466355410172, 0.025415475157529746, 0.09743773741784326, 0.21234377118069872, 0.07700476226974425], [0.11734499788160527, 0.3733790385866313, 0.04327445681423, 0.08929668981214375, 0.2551516237608465, 0.12155319314454299], [0.620094517180813, 0.221774710014292, 0.0, 0.11055160993982226, 0.047579162865071994, 0.0], [0.3544721873308, 0.35992899540844425, 0.090653152969886, 0.06920719035001949, 0.09737434210111251, 0.028364131839738], [0.5459300231490372, 0.35395080747436025, 0.08445518161990301, 0.0, 0.0, 0.01566398775669975], [0.0, 0.033909815825224746, 0.0, 0.0, 0.630734677753668, 0.33535550642110723], [0.05582763331493875, 0.360703763329015, 0.07074503109622124, 0.06670495058710925, 0.3580531420063055, 0.08796547966641025], [1.0, 0.0, 0.0, 0.0, 0.0, 0.0], [0.8755405082750268, 0.0, 0.12445949172497325, 0.0, 0.0, 0.0], [0.28457675481183947, 0.1569189666877065, 0.5219229913342037, 0.01965512979952625, 0.0, 0.016926157366723753], [0.8382193851998585, 0.05437357448382025, 0.08449181305559575, 0.0, 0.0, 0.02291522726072525], [1.0, 0.0, 0.0, 0.0, 0.0, 0.0], [0.0, 0.0, 0.061165425019436, 0.439403330591889, 0.34837146647513223, 0.1510597779135425], [0.0, 0.0, 0.0, 0.4363579944441416, 0.2776524164111137, 0.28598958914474476], [0.06067579447368375, 0.22412724981077797, 0.0, 0.14069812279966448, 0.16097913901945976, 0.41351969389641374], [0.9065322767468462, 0.0, 0.09346772325315375, 0.0, 0.0, 0.0], [1.0, 0.0, 0.0, 0.0, 0.0, 0.0], [0.6707658622101133, 0.0870236191407725, 0.12482456128870151, 0.079937815722016, 0.013099246237989502, 0.0243488954004075], [0.0, 0.0, 0.0, 0.0, 1.0, 0.0], [0.0, 0.1017917203958795, 0.0, 0.0, 0.8337794570796667, 0.06442882252445375], [0.0, 0.0, 0.00610042016178425, 0.6710985984191368, 0.17568189771181877, 0.14711908370726023], [0.0, 0.0, 0.0, 0.01278459663205075, 0.6264947632221171, 0.3607206401458325], [0.0, 0.0, 0.0, 0.0, 0.6365440660319208, 0.36345593396807924], [0.0, 0.0, 0.0031873191731115, 0.3822303529939352, 0.1867577353894795, 0.42782459244347404], [0.0, 0.0, 0.013875259229055501, 0.47908027574155976, 0.18391459646201602, 0.32312986856736875], [0.7412528760768677, 0.1099688362996935, 0.0, 0.09198184217742275, 0.0383529078383425, 0.018443537607673498], [1.0, 0.0, 0.0, 0.0, 0.0, 0.0], [0.0, 0.46095434703940025, 0.0, 0.0, 0.3679986318836293, 0.17104702107697048], [0.0, 0.0, 0.0, 0.7132268198505742, 0.28677318014942577, 0.0], [0.0, 0.0, 0.0, 1.0, 0.0, 0.0], [0.0, 0.0, 0.0, 0.0, 0.8103818467692222, 0.18961815323077774], [0.0, 0.2531849358675265, 0.2666673222794535, 0.2108345098657815, 0.22096634305106674, 0.04834688893617175], [0.5536718941271079, 0.20882774111169553, 0.11345348381886025, 0.05544543858542775, 0.0, 0.0686014423569085], [0.7038383152292845, 0.205419172552525, 0.09074251221819, 0.0, 0.0, 0.0], [1.0, 0.0, 0.0, 0.0, 0.0, 0.0], [0.8898622029945087, 0.05067553794229325, 0.05593622971662125, 0.0, 0.0, 0.00352602934657675], [0.7244753185991162, 0.10532254197977324, 0.12834217214543275, 0.0, 0.0, 0.04185996727567724], [1.0, 0.0, 0.0, 0.0, 0.0, 0.0], [1.0, 0.0, 0.0, 0.0, 0.0, 0.0], [1.0, 0.0, 0.0, 0.0, 0.0, 0.0], [0.7753685234643849, 0.17652937984217698, 0.04810209669343775, 0.0, 0.0, 0.0], [0.773894310808158, 0.18562833182152422, 0.040477357370318, 0.0, 0.0, 0.0], [0.0, 0.13553276509075426, 0.08438608915841725, 0.7540629480289105, 0.0, 0.026018197721917748], [0.8012251855281123, 0.0710586035524635, 0.07927614489478126, 0.0297877865380925, 0.0, 0.01865227948655025], [0.01350224222722175, 0.06813584234997926, 0.4473615360767192, 0.45714890662366847, 0.0, 0.013851472722411249], [0.01037926075498775, 0.042757863716900005, 0.54487589435464, 0.3568493801124797, 0.02513641908831225, 0.02000118197268075], [0.06396496775177775, 0.46646535995719773, 0.04852057952446, 0.04844528598661024, 0.22035406522492573, 0.1522497415550285], [0.13967897938991575, 0.4811159885616667, 0.10084364989426299, 0.21181851476953026, 0.06654286738462425, 0.0], [1.0, 0.0, 0.0, 0.0, 0.0, 0.0], [0.0, 0.0, 0.0, 0.7624638524895807, 0.0, 0.23753614751041924], [0.0, 0.0, 0.0, 1.0, 0.0, 0.0], [0.0, 0.0, 0.0, 1.0, 0.0, 0.0], [0.0, 0.33379755236331504, 0.0, 0.309607371983599, 0.20051303689133898, 0.156082038761747], [0.0, 0.0, 0.0, 1.0, 0.0, 0.0], [0.0, 0.0, 0.0, 1.0, 0.0, 0.0], [0.025025908369588748, 0.02005148405578725, 0.050621009615816, 0.7952917853733312, 0.01995914429438125, 0.08905066829109551], [0.028509439762830747, 0.0182320767714345, 0.068708729583304, 0.7334615286541557, 0.030947557897601, 0.12014066733067325], [0.03252822165340175, 0.032869635749987004, 0.056162646498307, 0.7341776008967225, 0.031061820965243, 0.113200074236339], [0.0042000275325925, 0.01507812667043875, 0.023140423222741246, 0.9117748359571907, 0.023239543857902, 0.022567042759135], [0.0, 0.0, 0.0, 1.0, 0.0, 0.0], [0.051425478723164254, 0.012802425475051499, 0.043407901974313996, 0.77020105650393, 0.011926324060118499, 0.11023681326342125], [0.0, 0.0, 0.07262433983674775, 0.7639239913476172, 0.0, 0.163451668815635], [0.0, 0.071918462613059, 0.1997367777697235, 0.706150306373234, 0.0, 0.02219445324398325], [0.00032932180810075, 0.001707308056216, 0.0053553398162240005, 0.9073300959336048, 0.058293287002990996, 0.02698464738286325], [0.001511739725155, 0.0031335539140382503, 0.00607207011605825, 0.9160155024554945, 0.05029343021309925, 0.02297370357615475], [0.0, 0.0, 0.006607192720457, 0.8525326838359407, 0.08731290541708225, 0.05354721802652025], [0.0, 0.00218874674834925, 0.008388175711135249, 0.9409320430139292, 0.0325488049634235, 0.0159422295631625], [0.0, 0.0, 0.0, 0.804736115717789, 0.134162732986088, 0.061101151296123], [0.0, 0.0, 0.00946594015865225, 0.8656594512190362, 0.06436039959414899, 0.06051420902816299], [0.0, 0.0, 0.0, 0.880508171006006, 0.091406007111025, 0.02808582188296875], [0.0, 0.013186654399577249, 0.00421616869932325, 0.854576392821696, 0.100657148849337, 0.02736363523006675], [0.0, 0.0, 0.00250389473015375, 0.9047719387128947, 0.064795432714922, 0.02792873384202975], [0.0, 0.0, 0.00186041808176825, 0.9719013327779795, 0.008684881830186, 0.0175533673100665], [0.0, 0.0, 0.0, 0.7908627633069705, 0.06701011629107476, 0.14212712040195474], [0.0, 0.011670623754039999, 0.00714501992630025, 0.8863956154213599, 0.056007057188218495, 0.038781683710081505], [0.0, 0.0166033667212235, 0.081533808866323, 0.864633553464301, 0.018719508840075248, 0.0185097621080775], [0.0, 0.004514127123134, 0.31569945963761953, 0.607640748802316, 0.043520355531809246, 0.028625308905121], [0.0169817046120095, 0.028328171256188247, 0.24156491539048774, 0.6471568106889167, 0.05749192893730025, 0.00847646911509725], [0.0, 0.0658464127782165, 0.03856035727690875, 0.8702544008542186, 0.025338829090656496, 0.0], [0.01440338827478, 0.06681542510382675, 0.016406600568199748, 0.8557831929939135, 0.030629862157248, 0.01596153090203175], [0.43572224110043223, 0.09838463806330025, 0.057751466671322006, 0.375523929286328, 0.01189225592267925, 0.020725468955937753], [0.28972922005854174, 0.11976157542632601, 0.0677676104437305, 0.5146733984364003, 0.0080681956350015, 0.0], [0.33244948898112525, 0.199840238226707, 0.061699711781205244, 0.393435356875167, 0.0, 0.012575204135795251], [0.29150066308108724, 0.0, 0.03614203845800275, 0.67235729846091, 0.0, 0.0], [0.2455111955239705, 0.153380951284285, 0.08096152233620424, 0.49585579644530053, 0.013970623735278, 0.010319910674962], [0.480339048903122, 0.0814693468015925, 0.05178255271330576, 0.36779313397269975, 0.0, 0.018615917609279747], [0.45291020270739424, 0.056539746374607, 0.032484983075256754, 0.4580650678427425, 0.0, 0.0], [0.3933651700722882, 0.10451836536051701, 0.07616378330703849, 0.4057328018749908, 0.0, 0.02021987938516575], [0.0, 0.0763426036924355, 0.04851571803540675, 0.8334271341139168, 0.024453935901224, 0.0172606082570165], [0.0, 0.0, 0.0, 1.0, 0.0, 0.0], [0.0, 0.0, 0.0, 1.0, 0.0, 0.0], [0.0, 0.03253769474924975, 0.082601138414228, 0.8701462041790108, 0.0, 0.014714962657511248], [0.0, 0.0, 0.020512759475992248, 0.9164169128929155, 0.0, 0.063070327631092], [0.12633046056407798, 0.11059022464458798, 0.01936613374027575, 0.0775929792363695, 0.5306385363575346, 0.1354816654571545], [0.0, 0.6315940564546094, 0.0, 0.0, 0.264173674988531, 0.10423226855685926], [0.0, 0.0, 0.466519760295798, 0.5334802397042022, 0.0, 0.0], [0.023659715346229, 0.22909608696366124, 0.040070410446111746, 0.07711893677156, 0.3978777340234877, 0.23217711644894976], [0.3584581967339713, 0.2756414604005675, 0.06308511762652949, 0.11119571455256325, 0.1424893292459735, 0.04913018144039474], [0.031302186791060505, 0.686081616650369, 0.0215046731394495, 0.08084325378703826, 0.14659590068328224, 0.033672368948800754], [0.066796834446326, 0.620658277501694, 0.018427072657141, 0.14676024706740448, 0.11237522654710926, 0.0349823417803255], [0.8079190036718527, 0.19208099632814724, 0.0, 0.0, 0.0, 0.0], [0.0, 0.0, 0.0, 0.0, 0.7319194232176878, 0.26808057678231223], [0.0, 0.0, 0.0, 0.0, 1.0, 0.0], [0.8590605904474304, 0.0, 0.14093940955256926, 0.0, 0.0, 0.0], [0.0, 0.0, 0.0, 0.27292470235178323, 0.6492887932353303, 0.07778650441288625], [0.0, 0.0040528390391235, 0.01410096684510875, 0.7745835101406957, 0.06740606639196149, 0.1398566175831105], [0.127879005755152, 0.32101344151513, 0.02837455467326225, 0.07102532132310299, 0.343000627541174, 0.108707049192179], [0.0219438993677775, 0.184466888708246, 0.032321083885564754, 0.0099600318754345, 0.47854778297974604, 0.2727603131832305], [0.2589031725742295, 0.6544209746531693, 0.0, 0.08667585277260126, 0.0, 0.0], [0.7159802988105279, 0.063422310343839, 0.18691525100692002, 0.0, 0.0, 0.03368213983871325], [0.0, 0.0, 0.30192557998207825, 0.6170669449462268, 0.0, 0.08100747507169449], [0.0, 0.0, 0.212364028690819, 0.54542026951887, 0.0, 0.24221570179031102], [0.0, 0.0, 0.0, 1.0, 0.0, 0.0], [0.0, 0.0, 0.0, 1.0, 0.0, 0.0], [0.0, 0.1129230406443135, 0.06259545112357551, 0.39436480506062976, 0.25474226379210424, 0.1753744393793775], [0.0, 0.0, 0.1243094816137655, 0.4579913747417975, 0.25083837737682, 0.16686076626761698], [0.0, 0.0, 1.0, 0.0, 0.0, 0.0], [0.0, 0.0, 0.0, 1.0, 0.0, 0.0], [0.18808632876433976, 0.10408087741767749, 0.06410588899465976, 0.5201103149339087, 0.07900109833494676, 0.04461549155446725], [0.0, 0.0, 0.0, 1.0, 0.0, 0.0], [0.0, 0.0, 0.0, 0.443244323730526, 0.34539061587621045, 0.21136506039326375], [0.0, 0.0, 0.104685186286586, 0.7685458912376619, 0.0732775122685805, 0.05349141020717125], [0.4756924579653147, 0.11421815149335075, 0.07374213301830951, 0.13861770580533528, 0.15382066754029472, 0.043908884177395004], [0.3314814227044227, 0.249628283525453, 0.058945004830568, 0.1241984555760565, 0.2357468333635, 0.0], [0.3550681332895895, 0.0, 0.5530962124889013, 0.09183565422150924, 0.0, 0.0], [0.20596499301306875, 0.34290133982506377, 0.06422061638034575, 0.15292335588672226, 0.17224631951341823, 0.061743375381381], [0.10100828111622524, 0.06264598584901, 0.0314661889156935, 0.15857064535479923, 0.18257865126002853, 0.4637302475042432], [0.5220003341967218, 0.0950419887888345, 0.06944294388619274, 0.17787652691773775, 0.0121824214297015, 0.123455784780812], [0.42981633963410326, 0.13101515285231224, 0.08097228868080275, 0.2297401333959625, 0.0463412087909485, 0.08211487664587125], [0.1323370640605945, 0.16966168722011798, 0.09377360853866774, 0.20182540329723875, 0.21598244658336202, 0.186419790300019], [0.3102242627680285, 0.26387335972227777, 0.21648356022941198, 0.132015605112692, 0.038971654358186, 0.038431557809404], [0.0, 0.0, 0.0, 0.0, 0.5749067190177336, 0.4250932809822665], [0.08456479575551126, 0.3946706737318555, 0.1023908307038985, 0.1295850460594635, 0.23491763767205476, 0.053871016077217004], [0.03395955561592425, 0.6333094010259268, 0.0607939231759185, 0.04249760942938975, 0.20105093907957652, 0.02838857167326325], [0.0, 0.0, 0.0, 0.9076853232435732, 0.0, 0.09231467675642674], [0.028636752562720753, 0.05857851261013275, 0.02007137211948375, 0.0841696399516575, 0.26957047251224875, 0.5389732502437565], [0.0, 0.22386246235847174, 0.0, 0.0, 0.7761375376415285, 0.0], [0.0, 0.15687326122236475, 0.0, 0.0679381418700595, 0.6704192944637473, 0.10476930244382801], [0.0, 0.0, 0.0, 0.0, 0.647744743248336, 0.352255256751664], [0.0, 0.20273439496228524, 0.0, 0.0, 0.7025014836154659, 0.0947641214222485], [0.0, 1.0, 0.0, 0.0, 0.0, 0.0], [0.09173903621663775, 0.2066711718310385, 0.295416400302988, 0.3983821869324773, 0.0034946465130099996, 0.004296558203849001], [0.235161434123281, 0.08892241730143549, 0.15163789274003076, 0.2979878115941745, 0.02558853343424075, 0.20070191080683725], [0.0, 0.107948311802463, 0.0, 0.02211777080307725, 0.7485024047082734, 0.121431512686186], [0.0, 0.04670281717114925, 0.005713178671462001, 0.009187878734882, 0.7146015892054625, 0.22379453621704376], [0.0, 0.0, 0.0, 0.071301546851034, 0.76784688405661, 0.16085156909235626], [0.0, 0.0, 0.0, 0.0, 1.0, 0.0], [0.0, 0.0, 0.0, 0.0, 0.0, 1.0], [0.0, 0.28647993009608524, 0.0, 0.05737978040101125, 0.47731775311758373, 0.17882253638532], [0.0, 0.0, 0.0618770319373395, 0.6196655411050646, 0.052881760962905255, 0.26557566599469073], [0.0, 0.013725925455126499, 0.48931493037121604, 0.3901277587316975, 0.07701879758782751, 0.029812587854132003], [0.5555092477014467, 0.258967090891597, 0.081900760164346, 0.0, 0.0, 0.1036229012426105], [0.6588946932282298, 0.24354287999133922, 0.09756242678043126, 0.0, 0.0, 0.0], [0.11027104390495025, 0.176090379579337, 0.029497674184745498, 0.10184334381866825, 0.397827654283156, 0.184469904229143], [0.0, 1.0, 0.0, 0.0, 0.0, 0.0], [0.0, 0.048520490901346504, 0.059987959024036745, 0.8099391121167571, 0.043313796994286995, 0.038238640963573], [0.6055764106297368, 0.1434949626136265, 0.09494647446934701, 0.0, 0.11932424731427652, 0.03665790497301375], [0.42153890909082703, 0.578461090909173, 0.0, 0.0, 0.0, 0.0], [0.0, 0.0, 1.0, 0.0, 0.0, 0.0], [0.0, 0.0, 0.0, 0.5940473894104208, 0.21134474470119824, 0.19460786588838128], [0.0, 0.0, 0.0, 0.4083787896553475, 0.5243539988083913, 0.067267211536261], [0.0, 0.0, 0.0, 0.46423605039343, 0.5067480363935305, 0.029015913213039], [1.0, 0.0, 0.0, 0.0, 0.0, 0.0], [0.25067303688672604, 0.0, 0.0, 0.7493269631132737, 0.0, 0.0], [0.0, 0.0, 0.023192071695190254, 0.9768079283048097, 0.0, 0.0], [0.5831823970350765, 0.286346317427449, 0.0, 0.0, 0.13047128553747425, 0.0], [0.0, 0.0, 0.0, 0.0, 1.0, 0.0], [0.0, 0.6282662332360005, 0.0, 0.0, 0.268138296163735, 0.1035954706002645], [0.29733759292314776, 0.27888615096927727, 0.147546017515342, 0.276230238592233, 0.0, 0.0], [0.006019456297122, 0.02951568477184375, 0.0, 0.10114850237091225, 0.34646329902621226, 0.5168530575339095], [0.0, 0.04640906076162975, 0.0, 0.0, 0.7586674377363182, 0.19492350150205226], [0.5361812491603479, 0.3087885666823473, 0.1550301841573045, 0.0, 0.0, 0.0], [0.0, 0.09220764380422675, 0.0, 0.8372840279672057, 0.0244520545263215, 0.04605627370224625], [0.0, 0.0, 0.0, 1.0, 0.0, 0.0], [0.7748858321846125, 0.0, 0.0, 0.2251141678153873, 0.0, 0.0], [0.3979203386559255, 0.03785334411497275, 0.0, 0.1410367029012205, 0.28656445507036876, 0.13662515925751226], [0.0, 0.8156331376329168, 0.0, 0.18436686236708322, 0.0, 0.0], [0.0, 0.01762597338533, 0.0, 0.0, 0.8312971354958163, 0.15107689111885375], [0.0, 0.0, 0.0, 0.7313728494106202, 0.0, 0.26862715058937975], [0.0, 0.0, 0.0, 0.860616367006289, 0.119436748665336, 0.01994688432837525], [0.0, 0.0, 0.4614556860860922, 0.23957337731407574, 0.111177372761334, 0.187793563838498], [0.0, 0.0, 0.0, 0.0, 0.5780946311490193, 0.4219053688509805], [0.12629639760109626, 0.7192650552767903, 0.0, 0.0, 0.1544385471221135, 0.0], [0.0, 0.5629689700118388, 0.0, 0.2859981245129175, 0.151032905475244, 0.0], [0.11609717209936174, 0.35593574000596223, 0.06306451762241774, 0.10148341999260649, 0.32180927176559176, 0.0416098785140595], [1.0, 0.0, 0.0, 0.0, 0.0, 0.0], [0.42996631381920253, 0.3054125189931153, 0.09533342268184875, 0.13063410462390174, 0.01475389598374025, 0.0238997438981915], [0.30219788225459326, 0.4436468907248107, 0.12914549425724875, 0.12500973276334726, 0.0, 0.0], [0.0, 0.0, 0.030889340747057247, 0.03240550594893075, 0.44229425888442503, 0.49441089441958674], [0.743654318053436, 0.18730119327068023, 0.049938876547456254, 0.0, 0.0, 0.01910561212842725], [1.0, 0.0, 0.0, 0.0, 0.0, 0.0], [0.0, 0.07373922279854525, 0.0, 0.0, 0.7388257527831584, 0.18743502441829624], [0.6225076446021113, 0.13028113419099124, 0.1296461475450275, 0.10524688629915574, 0.0, 0.0123181873627135], [0.0, 0.0, 1.0, 0.0, 0.0, 0.0], [0.3467940534042212, 0.10444874743747024, 0.4039607058738865, 0.14479649328442173, 0.0, 0.0], [0.475790596053271, 0.46492517243215126, 0.05928423151457825, 0.0, 0.0, 0.0], [0.5562831933137165, 0.30150456236647005, 0.14221224431981325, 0.0, 0.0, 0.0], [1.0, 0.0, 0.0, 0.0, 0.0, 0.0], [0.58944904361068, 0.24564083537459624, 0.16491012101472374, 0.0, 0.0, 0.0], [0.7716140886648979, 0.0651163219795725, 0.0952904909970015, 0.03922728775946825, 0.0, 0.02875181059906], [0.7826561230215838, 0.0703512164299095, 0.06447870333994575, 0.023219099916447, 0.02148219620317475, 0.0378126610889395], [0.0, 0.0, 0.8117878299153702, 0.09669176188714425, 0.044040493591972, 0.0474799146055135], [0.1063499189971345, 0.3544236748520115, 0.0, 0.14114705090362975, 0.29629012360248097, 0.10178923164474349], [0.0, 0.0, 0.0, 0.7519215868210742, 0.0, 0.24807841317892576], [0.0, 0.0, 0.0, 0.41228981039482, 0.0, 0.58771018960518], [0.073875063377038, 0.053638954947156745, 0.0070677928535735, 0.021430715680879002, 0.21865993933018474, 0.6253275338111678], [0.0, 0.3883510275601535, 0.3501657793383778, 0.16921415043506577, 0.0, 0.0922690426664025], [0.0, 0.04128365635424825, 0.0606749582270525, 0.6728513076942576, 0.15121933343405825, 0.07397074429038425], [0.7947024944325408, 0.0, 0.0, 0.0, 0.0, 0.20529750556745927], [0.0, 0.0, 0.0, 1.0, 0.0, 0.0], [0.0, 0.0, 0.0, 1.0, 0.0, 0.0], [0.0, 0.20428840000094348, 0.0166177877779655, 0.081819176719534, 0.6769332719992908, 0.02034136350226625], [0.8669507677283395, 0.0, 0.119574293672435, 0.0, 0.0, 0.013474938599225997], [0.0, 0.0, 0.0, 1.0, 0.0, 0.0], [0.041076395790929254, 0.079481794110872, 0.0283815967865845, 0.0, 0.11627198613691375, 0.7347882271747009], [0.184164186633051, 0.09734040930477275, 0.5487019416560522, 0.12579196392618025, 0.0240913509176545, 0.019910147562289], [0.37603801567071177, 0.15946861590543074, 0.20495609386444377, 0.13403750765474176, 0.05053340088109874, 0.074966366023573], [1.0, 0.0, 0.0, 0.0, 0.0, 0.0], [0.0, 0.0, 0.1295742109081855, 0.8455891826984667, 0.024836606393348254, 0.0], [0.8750662273003993, 0.0, 0.0472649637587735, 0.0776688089408275, 0.0, 0.0], [0.0, 0.15889440950204198, 0.007045418554249, 0.0, 0.6698895899959301, 0.16417058194777875], [0.17129442406359474, 0.8287055759364053, 0.0, 0.0, 0.0, 0.0], [0.47298374665329923, 0.35005667566340604, 0.0714832084614935, 0.057955983306491, 0.0, 0.04752038591531074], [0.0, 0.0, 0.0, 0.0, 1.0, 0.0], [0.0, 0.0, 0.0, 0.0, 0.7095150474715503, 0.29048495252844975], [0.14482822252390398, 0.29630289835234774, 0.0369796242416275, 0.09686519331411324, 0.287064452080797, 0.1379596094872095], [0.0, 0.0, 0.0, 0.0, 0.727763051255615, 0.272236948744385], [0.0, 0.1590528320648535, 0.0, 0.07574229632474401, 0.7103226259261395, 0.054882245684263004], [0.0, 0.23655769647590627, 0.0, 0.0, 0.7346243770460396, 0.0288179264780545], [0.0, 0.11661509662222024, 0.0, 0.02734859411424825, 0.8028491568088325, 0.053187152454699], [0.0, 0.0, 0.0, 0.0, 0.9106806477445986, 0.08931935225540125], [0.0, 0.16074799156281, 0.0, 0.0, 0.7775221443971281, 0.061729864040062254], [0.0, 0.19062112959569577, 0.0, 0.185235149444195, 0.41215056578321546, 0.21199315517689352], [0.2672312186079463, 0.7327687813920537, 0.0, 0.0, 0.0, 0.0], [0.0, 1.0, 0.0, 0.0, 0.0, 0.0], [0.0, 0.0, 0.311538986772983, 0.2114333168236405, 0.30090403889113626, 0.17612365751224], [0.0193762946053165, 0.0275503900106525, 0.013870496498684999, 0.0299963645986435, 0.180229752745648, 0.728976701541054], [0.0, 0.0, 0.0, 0.11157566353824924, 0.7459102861199101, 0.142514050341841], [0.8583706290762187, 0.08973019659733275, 0.0518991743264485, 0.0, 0.0, 0.0], [0.0, 0.0, 0.0, 0.0, 0.9226400348613386, 0.0773599651386615], [0.0, 1.0, 0.0, 0.0, 0.0, 0.0], [0.0, 0.0, 0.0, 0.0, 1.0, 0.0], [0.0, 0.0, 0.39323367299063927, 0.6067663270093607, 0.0, 0.0], [0.146802028799296, 0.106845053766546, 0.6811078780920925, 0.06524503934206549, 0.0, 0.0], [0.06246678361626551, 0.038566420755982, 0.0785762113029575, 0.7281545967947592, 0.016855529702953502, 0.07538045782708251], [0.0, 0.05760758684181, 0.045226424480220746, 0.7452349732792904, 0.0, 0.15193101539867873], [0.226414440214539, 0.4174321841292948, 0.0401236810283425, 0.046287719023891005, 0.20348500742172476, 0.0662569681822075], [0.0, 0.0, 0.0, 0.0, 0.0, 1.0], [0.0, 0.0, 1.0, 0.0, 0.0, 0.0], [0.4827578044295492, 0.24886472945572674, 0.10809228545013799, 0.0900229580571575, 0.0411257243108025, 0.02913649829662575], [0.3179440095786045, 0.3614051352502908, 0.10336503146839375, 0.12473775477491125, 0.043671387918370996, 0.04887668100942825], [0.381643988130824, 0.618356011869176, 0.0, 0.0, 0.0, 0.0], [0.0, 0.506750940436985, 0.0, 0.1510052374950755, 0.215738898991913, 0.1265049230760265], [0.0, 0.0, 0.0, 0.748437044278786, 0.0, 0.251562955721214], [0.25905037390267327, 0.5691687290072698, 0.0, 0.0, 0.12972165643363448, 0.042059240656423], [0.6659950888948327, 0.21793835573148174, 0.066307786514608, 0.0, 0.0, 0.049758768859077505], [0.0537415042944175, 0.49598059466696176, 0.051078248505303, 0.02728789154764425, 0.3218762255644528, 0.0500355354212205], [0.0, 0.0, 0.0, 0.0, 0.753792027259237, 0.246207972740763], [0.12258770488542975, 0.4927401684150745, 0.06753391461744525, 0.13999143759954275, 0.11736335844119875, 0.059783416041309254], [0.02526379899294475, 0.2710960842229685, 0.0, 0.0, 0.21700085296753074, 0.48663926381655626], [0.20303990769143224, 0.2388995798972845, 0.01910504077992225, 0.05282300898151125, 0.16177156822051075, 0.32436089442933896], [0.16834436581773976, 0.6467384790516246, 0.0836584068078825, 0.0706317172390345, 0.0127529887369645, 0.0178740423467545], [0.1932228227089545, 0.6420344489308317, 0.04967302642139775, 0.08780930480650675, 0.01691049972776825, 0.0103498974045415], [0.645763475530574, 0.354236524469426, 0.0, 0.0, 0.0, 0.0], [0.082005824019135, 0.35150566391534277, 0.01215432424092675, 0.10573810488404325, 0.1438890615060285, 0.3047070214345238], [0.634695939273611, 0.061497901787230254, 0.05306615825175725, 0.154159004847817, 0.0, 0.096580995839584], [1.0, 0.0, 0.0, 0.0, 0.0, 0.0], [0.0, 1.0, 0.0, 0.0, 0.0, 0.0], [0.0, 0.5238586288709408, 0.040179116864997005, 0.10343344325697475, 0.27501752376968175, 0.05751128723740575], [0.708162655636222, 0.22488821960977948, 0.0, 0.0, 0.0, 0.06694912475399825], [0.0, 1.0, 0.0, 0.0, 0.0, 0.0], [1.0, 0.0, 0.0, 0.0, 0.0, 0.0], [1.0, 0.0, 0.0, 0.0, 0.0, 0.0], [0.0, 0.6046999855268536, 0.3953000144731468, 0.0, 0.0, 0.0], [0.315064556596527, 0.3007606226737795, 0.0, 0.18778313004720798, 0.09480368270663625, 0.10158800797584924], [0.0, 0.0, 0.0, 1.0, 0.0, 0.0], [0.047218064719361, 0.7647787001909014, 0.01086273559690375, 0.144976821223276, 0.0160411482307595, 0.016122530038798], [0.491376163633644, 0.508623836366356, 0.0, 0.0, 0.0, 0.0], [0.6062640998531516, 0.39373590014684867, 0.0, 0.0, 0.0, 0.0], [0.192165804179861, 0.3709980983364783, 0.0194793494437275, 0.13342329833573524, 0.20419464470847998, 0.079738804995718], [0.0, 0.0, 0.0, 0.0, 1.0, 0.0], [0.7514177717138795, 0.2485822282861205, 0.0, 0.0, 0.0, 0.0], [0.081407813859116, 0.0, 0.0, 0.8184796490174859, 0.0, 0.10011253712339799], [0.0, 0.0, 0.0, 0.0, 0.6374611481511002, 0.3625388518488997], [0.0, 0.0, 0.0, 1.0, 0.0, 0.0], [0.0, 0.0, 0.2544390431764285, 0.6710022702353542, 0.0745586865882165, 0.0], [0.0, 0.7388388908963308, 0.261161109103669, 0.0, 0.0, 0.0], [0.0, 1.0, 0.0, 0.0, 0.0, 0.0], [0.0, 0.16488920711520974, 0.0, 0.0, 0.11094200470992475, 0.7241687881748654], [0.0, 1.0, 0.0, 0.0, 0.0, 0.0], [0.25208077824200226, 0.351842522250535, 0.10692103363032551, 0.14479153522710275, 0.11567314946172876, 0.02869098118830575], [0.0, 0.31770481837376224, 0.0, 0.33255706398028295, 0.11446027191861, 0.2352778457273445], [1.0, 0.0, 0.0, 0.0, 0.0, 0.0], [0.6815627709149028, 0.10177963043464675, 0.05387402536080525, 0.068282705571301, 0.062204813053689245, 0.032296054664655], [0.0, 0.0, 1.0, 0.0, 0.0, 0.0], [0.01032562691325275, 0.037549292334741, 0.07554876444631126, 0.6826532671344037, 0.130193966403401, 0.0637290827678905], [0.0, 0.0, 1.0, 0.0, 0.0, 0.0], [0.0, 0.0, 1.0, 0.0, 0.0, 0.0], [0.6813691204361709, 0.268835593194374, 0.049795286369455, 0.0, 0.0, 0.0], [0.0, 0.0, 0.0, 0.5942776582830871, 0.23764967773408724, 0.16807266398282575], [0.0, 0.439106809850095, 0.0, 0.0, 0.10089921737975449, 0.45999397277015047], [0.0, 0.2790810299829297, 0.0, 0.7209189700170703, 0.0, 0.0], [0.0, 0.6128734942166063, 0.0, 0.0, 0.23029077855081675, 0.156835727232577], [0.0, 0.0, 0.0, 1.0, 0.0, 0.0], [0.0, 0.0, 0.5770022295718668, 0.23446387958600826, 0.18853389084212524, 0.0], [0.10643160991075351, 0.18000923087369974, 0.0, 0.0, 0.316510690981619, 0.39704846823392775], [0.0, 0.0, 1.0, 0.0, 0.0, 0.0], [0.0, 0.0, 1.0, 0.0, 0.0, 0.0], [0.0, 0.0, 0.0, 1.0, 0.0, 0.0], [0.0, 0.5116702474299135, 0.0, 0.0, 0.4883297525700862, 0.0], [0.0, 0.0, 0.0, 0.0, 0.6443549575312748, 0.3556450424687255], [0.7850435678118147, 0.0952912893955155, 0.0887831401299025, 0.0, 0.0, 0.0308820026627675], [0.0, 0.0, 0.0, 1.0, 0.0, 0.0], [0.0, 0.0, 0.0, 1.0, 0.0, 0.0], [0.0, 0.0, 0.0, 1.0, 0.0, 0.0], [0.0, 0.0, 0.0, 1.0, 0.0, 0.0], [0.0, 0.0, 0.0, 0.0, 0.6672122069787296, 0.33278779302127026], [0.03471227487390825, 0.5022497864654057, 0.02769399672223525, 0.1483126181652515, 0.19687298230606975, 0.0901583414671295], [0.46166101179813973, 0.3080654437677153, 0.03499095409910225, 0.10990967771947775, 0.03456905925659775, 0.050803853358967505], [0.0, 0.0, 0.02822083682118525, 0.9209430678154648, 0.05083609536335, 0.0], [1.0, 0.0, 0.0, 0.0, 0.0, 0.0], [0.8421238786227768, 0.0, 0.15787612137722326, 0.0, 0.0, 0.0], [0.8376654787247297, 0.16233452127527026, 0.0, 0.0, 0.0, 0.0], [0.2787296243494778, 0.5433988193496962, 0.060420913315672495, 0.0, 0.04805412327530325, 0.06939651970984875], [0.9109879203593678, 0.0, 0.08901207964063225, 0.0, 0.0, 0.0], [0.0, 0.0, 0.0, 1.0, 0.0, 0.0], [0.068661375792545, 0.16042007135967426, 0.04042308730651925, 0.0, 0.6199460787808305, 0.110549386760431], [0.44339103584506695, 0.3242225197235452, 0.111824581700421, 0.0975809088716455, 0.0229809538593215, 0.0], [0.0, 0.0, 0.0, 0.0, 1.0, 0.0], [0.032253635958473, 0.0, 0.211606747256163, 0.5574753476346735, 0.0, 0.1986642691506905], [0.0, 0.0, 0.9934074130095729, 0.006592586990427, 0.0, 0.0], [0.0, 0.2562855482108317, 0.0, 0.22103684818479424, 0.27258263253035375, 0.25009497107402023], [0.32879004698888326, 0.23036553520215675, 0.19611042276714502, 0.0, 0.12385205056885651, 0.120881944472959], [0.39537773808439325, 0.41025887617336976, 0.0738790315650895, 0.077374568091586, 0.031994388828630496, 0.011115397256930748], [0.5416267859316752, 0.25031656516210476, 0.052267122337162755, 0.0809820638907655, 0.021802879004559753, 0.053004583673732245], [0.0, 0.0, 0.053217390135735995, 0.804746465240345, 0.0169282267566995, 0.12510791786721975], [0.5590341876703727, 0.0, 0.0, 0.10286506590653575, 0.1460329526584865, 0.19206779376460473], [0.5831540255346273, 0.0, 0.17736757442492573, 0.239478400040447, 0.0, 0.0], [0.096169698513095, 0.790623415230572, 0.015225276955951751, 0.01104292563522425, 0.066004198274523, 0.02093448539063425], [0.3311493625309505, 0.10547823832147774, 0.15752940563843226, 0.17348762552950925, 0.09419631226376575, 0.138159055715864], [0.34847720838781504, 0.0, 0.14826139320742399, 0.21601053417233124, 0.1429760233397335, 0.14427484089269674], [0.0, 0.2852520222941185, 0.43234703763042176, 0.0, 0.0, 0.28240094007545946], [0.00101699201203825, 0.0036865016777780004, 0.9593679370362748, 0.03408988461483425, 0.00128922903235275, 0.00054945562672175], [0.007694762016798249, 0.0160992738952175, 0.8357602878468907, 0.1035435150174055, 0.02153773844326575, 0.015364422780421499], [0.8338900650686871, 0.0, 0.108685942389802, 0.0, 0.0, 0.05742399254151075], [0.10183509967333149, 0.8492628174716703, 0.0, 0.0080966179735585, 0.022567876148389253, 0.01823758873305025], [0.35118782271389803, 0.613954469578285, 0.0, 0.0, 0.034857707707817244, 0.0], [1.0, 0.0, 0.0, 0.0, 0.0, 0.0], [0.7545534638187332, 0.06734551904491726, 0.17810101713634924, 0.0, 0.0, 0.0], [0.808306843069472, 0.12177239147626726, 0.0, 0.0, 0.0, 0.0699207654542605], [0.19492788326714425, 0.718846258728965, 0.0, 0.0, 0.08622585800389025, 0.0], [0.3475929362256175, 0.5885357660819143, 0.0, 0.0, 0.0638712976924685, 0.0], [0.45205292816245374, 0.3937431710755615, 0.07231300177392624, 0.05604030230199875, 0.01634596631972275, 0.00950463036633725], [0.0, 0.040890792229163, 0.06313249387540525, 0.8050776013582193, 0.03614727752052525, 0.054751835016687254], [0.00224557921886725, 0.00621724491665125, 0.03492065333607875, 0.9339337193427169, 0.01307496505412175, 0.00960783813156425], [0.7100980167242108, 0.06911721207361475, 0.1257053104164645, 0.084694683617943, 0.00524514036198025, 0.005139636805787249], [1.0, 0.0, 0.0, 0.0, 0.0, 0.0], [0.8644108747686877, 0.04857213515525325, 0.057734528281251, 0.02928246179480825, 0.0, 0.0], [0.7359003008017768, 0.11840307521437825, 0.1164076811446545, 0.02928894283919075, 0.0, 0.0], [0.0, 1.0, 0.0, 0.0, 0.0, 0.0], [0.473960664802632, 0.29065160218137776, 0.05987403579219875, 0.029234514266526998, 0.05827884023229375, 0.08800034272497076], [0.7011162773095143, 0.22881014610308575, 0.0, 0.0, 0.0, 0.0700735765874005], [0.8681645913383395, 0.028014300385354254, 0.0405450748417905, 0.0498285698762075, 0.00789969730561875, 0.005547766252689], [0.040677482335094, 0.4696865886593263, 0.017976281348114, 0.13861525703344177, 0.2850610804453125, 0.047983310178712], [0.3827927061096895, 0.2873999360026705, 0.06300739630544624, 0.07159906603959225, 0.08971090662190676, 0.10548998892069525], [0.38488732583481955, 0.2914429926777335, 0.04404995554461075, 0.088636796930615, 0.08482435376695625, 0.10615857524526501], [0.34279450881048146, 0.2868960852603465, 0.0848351814941735, 0.107413239991898, 0.08249700156390251, 0.09556398287919775], [0.0, 0.181609761390118, 0.0, 0.505897785471212, 0.0924041281126825, 0.22008832502598752], [1.0, 0.0, 0.0, 0.0, 0.0, 0.0], [0.0, 0.0, 0.0, 0.5942973012819067, 0.0, 0.4057026987180932], [0.0, 1.0, 0.0, 0.0, 0.0, 0.0], [1.0, 0.0, 0.0, 0.0, 0.0, 0.0], [0.730440000111229, 0.14902968613794026, 0.10485174946117776, 0.0, 0.0, 0.01567856428965325], [0.6855794786889957, 0.277818493440952, 0.0, 0.0, 0.020379271553349, 0.016222756316703252], [0.18716605510956175, 0.507537516766167, 0.06438939659922875, 0.0, 0.15593827167269325, 0.084968759852349], [0.3939401341671622, 0.45313802587214624, 0.08281241165099225, 0.02743519633386875, 0.0316786349575285, 0.010995597018301748], [0.0, 0.01457738413306975, 0.01352226814763525, 0.886075861032712, 0.06277738296842675, 0.023047103718156], [0.013701369591724, 0.0875341891836035, 0.0, 0.21555414739501128, 0.35778938137213845, 0.32542091245752247], [0.02684639472995175, 0.04751700561970625, 0.03251568748825075, 0.7367705622066634, 0.12639460983075498, 0.029955740124673252], [0.029055225594794253, 0.09976384642877226, 0.05876758695674675, 0.6519750277136938, 0.11584768743022825, 0.04459062587576475], [0.7726556024907737, 0.0, 0.0, 0.0, 0.0, 0.22734439750922647], [0.9345437601391671, 0.0, 0.06545623986083325, 0.0, 0.0, 0.0], [1.0, 0.0, 0.0, 0.0, 0.0, 0.0], [0.0, 0.0, 1.0, 0.0, 0.0, 0.0], [1.0, 0.0, 0.0, 0.0, 0.0, 0.0], [0.7841923889960707, 0.192138575633271, 0.0, 0.0, 0.0, 0.0236690353706585], [0.771611429207616, 0.092922411112528, 0.042433369265507254, 0.021616886409214747, 0.03135170741359325, 0.04006419659154125], [0.0, 0.0, 0.0, 0.0, 0.33912378077435773, 0.6608762192256428], [1.0, 0.0, 0.0, 0.0, 0.0, 0.0], [0.6742278600495646, 0.22115770761475875, 0.060238023862763, 0.044376408472913756, 0.0, 0.0], [1.0, 0.0, 0.0, 0.0, 0.0, 0.0], [0.0, 0.0, 0.0, 0.0, 0.37498157990610526, 0.6250184200938947], [0.02209144948190825, 0.004768546956534, 0.9218617361389636, 0.045599016960430505, 0.00330084614879, 0.00237840431337375], [0.0, 0.0, 0.137658755913186, 0.5391680909596782, 0.0, 0.32317315312713574], [0.12197465075141249, 0.10070560383989201, 0.075987760932083, 0.345648480152108, 0.25289544468812203, 0.102788059636383], [0.07802247825088, 0.08601894414475549, 0.09049923785381925, 0.49632934627556, 0.1259191727377095, 0.1232108207372755], [0.4148734602370955, 0.10707231280187027, 0.06471971722957626, 0.28804831872811176, 0.09762518064179651, 0.027661010361549252], [0.7748207146551338, 0.0, 0.0, 0.22517928534486648, 0.0, 0.0], [0.0, 0.0, 0.0, 1.0, 0.0, 0.0], [0.0, 0.21837839422026672, 0.0, 0.12747060254841275, 0.427941266147861, 0.22620973708345976], [0.7465161008563244, 0.060498363788063246, 0.0795284595743205, 0.0930327776878945, 0.0071023944838937494, 0.013321903609504002], [1.0, 0.0, 0.0, 0.0, 0.0, 0.0], [0.0, 0.0, 0.05315554255815325, 0.530083105742564, 0.34402617148827397, 0.07273518021100875], [0.510923256833904, 0.31412064192966804, 0.0243166788330955, 0.1094702718507545, 0.041169150552578, 0.0], [1.0, 0.0, 0.0, 0.0, 0.0, 0.0], [0.0, 0.0, 0.0, 0.334087519376292, 0.47932338989988127, 0.18658909072382673], [0.05393903578917775, 0.0384664326762825, 0.0, 0.0512895628140155, 0.7067711045412267, 0.1495338641792975], [0.14743924682073475, 0.236710720238486, 0.21687860678098475, 0.12702563873897676, 0.20088083605444998, 0.07106495136636776], [0.0, 0.0, 0.0, 0.0, 0.747989657301994, 0.252010342698006], [0.005519252446802249, 0.1106962113482125, 0.0242150613053145, 0.01906585910092275, 0.718611575733373, 0.12189204006537424], [0.0, 0.0, 0.0, 0.0, 0.748477342332373, 0.25152265766762705], [0.2200616122453105, 0.6433241993964418, 0.00480902510126025, 0.02430506586855325, 0.07960277565906801, 0.02789732172936625], [0.6343545112063275, 0.28942862375617273, 0.0762168650375, 0.0, 0.0, 0.0], [0.0, 0.15248971906338024, 0.018614383027938247, 0.08135739460196574, 0.6284581247869, 0.11908037851981551], [0.07341545829408574, 0.20940655992644777, 0.27514519009754396, 0.17600642574095726, 0.1977276536261835, 0.0682987123147815], [0.0, 1.0, 0.0, 0.0, 0.0, 0.0], [0.0, 0.200984992082194, 0.03580937226332625, 0.09511053146280976, 0.4503830118975558, 0.21771209229411423], [0.0, 0.0, 0.0, 1.0, 0.0, 0.0], [0.5200087069436344, 0.295962479647216, 0.1840288134091495, 0.0, 0.0, 0.0], [0.37171901123865947, 0.0, 0.0, 0.0, 0.1609164238829335, 0.467364564878407], [0.2760851458769895, 0.37018860693317923, 0.0386094715119205, 0.14823061777082652, 0.097944628782187, 0.0689415291248975], [0.1693548100424785, 0.2003685315435695, 0.0, 0.23060294491905503, 0.14797697273640475, 0.2516967407584925], [0.0, 0.00921803102193975, 0.21543816444788327, 0.5045626517108632, 0.1981824328947675, 0.0725987199245465], [0.0, 0.30046486056522304, 0.0, 0.0, 0.24933309215689425, 0.4502020472778825], [0.0, 0.0, 0.0, 0.0, 0.0, 1.0], [0.0, 0.0, 0.0, 0.0, 0.18609666644162948, 0.8139033335583705], [0.17983484316300047, 0.8201651568369994, 0.0, 0.0, 0.0, 0.0], [0.0, 0.5876052750573795, 0.0, 0.0, 0.0, 0.4123947249426206], [0.11669738351079725, 0.8833026164892027, 0.0, 0.0, 0.0, 0.0], [0.0721561723768265, 0.745980182628326, 0.021991539183718004, 0.12818624349725674, 0.024800323454958, 0.006885538858914001], [0.29028252795533527, 0.7097174720446647, 0.0, 0.0, 0.0, 0.0], [0.0, 1.0, 0.0, 0.0, 0.0, 0.0], [1.0, 0.0, 0.0, 0.0, 0.0, 0.0], [0.0, 1.0, 0.0, 0.0, 0.0, 0.0], [0.6640756146068073, 0.29156445427807226, 0.0, 0.0, 0.0, 0.0443599311151205], [0.0, 0.02201476351689075, 0.0131340099863265, 0.602559222395878, 0.2528842759891195, 0.1094077281117855], [0.0, 0.5708221760739075, 0.0, 0.16618952351461924, 0.262988300411473, 0.0], [0.0, 0.04473962896177175, 0.0, 0.8623107725603828, 0.07022779003961124, 0.022721808438234], [0.0, 0.0, 0.811078129844521, 0.1538106740901815, 0.0351111960652975, 0.0], [0.09002087515410151, 0.195290718679134, 0.0, 0.0477944702416295, 0.1887893426535255, 0.47810459327161026], [0.5855557238293555, 0.201581415078748, 0.07574993923111675, 0.11895211348480225, 0.0181608083759775, 0.0], [0.0, 0.0, 0.0, 0.0, 0.0, 1.0], [0.0, 0.0, 0.0, 0.0, 0.530534500158822, 0.46946549984117775], [0.0, 0.2601793111751375, 0.0, 0.0, 0.33271649892301, 0.4071041899018525], [0.0, 0.0, 0.0, 0.0, 1.0, 0.0], [0.5646793301881515, 0.3205578807885723, 0.0, 0.0, 0.050692571367373505, 0.06407021765590275], [0.0167107783932875, 0.17173920401636777, 0.02449577581184825, 0.022941546407214748, 0.37136161511409727, 0.392751080257184], [0.30845082037229227, 0.32512049679046695, 0.065193128431379, 0.0, 0.137518818336321, 0.16371673606954074], [0.0, 0.678216229829297, 0.0, 0.0, 0.075564078801946, 0.246219691368757], [0.3626463809145575, 0.20589234185261826, 0.0, 0.0, 0.2022998446412705, 0.2291614325915535], [0.0, 0.0, 0.0, 1.0, 0.0, 0.0], [0.017459305159639248, 0.779850057852099, 0.0081465105980895, 0.194544126390172, 0.0, 0.0], [0.040937699288655, 0.2068526780903065, 0.1535623645198245, 0.1768384061487925, 0.3713003770790255, 0.050508474873396256], [0.0, 0.5549509391293834, 0.0, 0.0, 0.0, 0.4450490608706165], [0.0857707254642365, 0.654915851547732, 0.032052464073532495, 0.0, 0.22726095891449877, 0.0], [0.0793263427248705, 0.6925955419364263, 0.02487439254088325, 0.012133737476607249, 0.16240147686408601, 0.028668508457127], [0.07027633338610376, 0.25524088738262873, 0.007278870503742251, 0.013105877865449998, 0.559542803034497, 0.0945552278275785], [0.0, 0.3312333961101187, 0.0, 0.0, 0.6687666038898812, 0.0], [1.0, 0.0, 0.0, 0.0, 0.0, 0.0], [0.0, 1.0, 0.0, 0.0, 0.0, 0.0], [0.18878046907287677, 0.3265011708794395, 0.0, 0.0, 0.48471836004768376, 0.0], [0.0, 0.19517560132523726, 0.0, 0.0870074186509385, 0.5803568274947577, 0.13746015252906674], [0.0, 0.0, 0.0, 0.4147000065015407, 0.40337869906923296, 0.1819212944292265], [0.0, 0.15357965130571125, 0.054661660751162, 0.44889281007139925, 0.3029370603777075, 0.03992881749402025], [0.0, 0.0, 0.0, 0.0, 1.0, 0.0], [0.0, 0.08402349231220775, 0.089026956160667, 0.34104129188190924, 0.37130538599367874, 0.11460287365153776], [0.0, 0.0, 0.0, 0.7275479657726374, 0.27245203422736275, 0.0], [0.0, 0.0, 0.0, 1.0, 0.0, 0.0], [0.0, 0.18439357813449325, 0.16686810247437847, 0.5287079040347235, 0.0, 0.12003041535640499], [0.0, 0.0, 0.0, 0.5631875145914412, 0.2700903098022058, 0.16672217560635325], [0.8296759874090982, 0.0, 0.17032401259090177, 0.0, 0.0, 0.0], [0.441062778465829, 0.333607700198088, 0.07359854912422775, 0.1081299262178015, 0.02372019950309925, 0.019880846490955003], [0.4123561543483185, 0.387211566369886, 0.05969140756512124, 0.095662222721904, 0.02443995271181725, 0.0206386962829535], [0.37975178745649096, 0.3735221718625402, 0.05787199391803125, 0.11950204539302925, 0.035165533248692746, 0.03418646812121575], [0.4490023902221517, 0.324077972652109, 0.0555223554214645, 0.121420944832768, 0.032040967772725, 0.01793536909878225], [0.39005859082284955, 0.374741074332774, 0.07577932985535274, 0.0958165387944025, 0.03153457317353125, 0.03206989302109025], [0.23611668122283025, 0.5013492141075909, 0.09918301996911974, 0.10190168051991799, 0.034603734208124, 0.02684566997241725], [0.38070837359346676, 0.42386446030394853, 0.061084844582016004, 0.09946377684176826, 0.022858430777545, 0.0120201139012555], [0.23166876941984826, 0.5617941699115547, 0.022235381076817502, 0.1097609011605995, 0.05814671212470275, 0.016394066306476503], [0.02962418788711525, 0.0, 0.2742812956594745, 0.5688660138970469, 0.0, 0.12722850255636325], [0.0, 0.0, 0.17156467850161225, 0.650036777264053, 0.0, 0.1783985442343345], [0.0, 0.0, 0.00650387741149775, 0.13925566866377198, 0.5925614079397215, 0.261679045985009], [0.172569542788565, 0.6829688916388652, 0.021604148259398503, 0.0188213030530455, 0.06987727590695875, 0.034158838353167506], [0.0063877770856267495, 0.0705578710197155, 0.00445799052600525, 0.020642814424971997, 0.8358011780934359, 0.06215236885024525], [0.0, 0.0, 0.22633295252861052, 0.7491035986776052, 0.0, 0.024563448793784498], [0.0, 0.0, 0.078394036835776, 0.7029250280178827, 0.0, 0.21868093514634127], [0.0, 0.0956076259255425, 0.0, 0.1972163870031618, 0.4754412156954353, 0.23173477137586052], [0.05028641125622925, 0.0431602392722805, 0.10660064863195826, 0.643729459152743, 0.022721066791298, 0.13350217489549077], [0.0, 0.0, 0.0, 0.8248508399276729, 0.0, 0.175149160072327], [0.0, 0.017953254663566, 0.14421727069308324, 0.6938401519806441, 0.01004197776703825, 0.1339473448956685], [0.0, 0.0, 0.0, 0.9246325687331682, 0.0, 0.07536743126683175], [0.0, 0.8042730002222853, 0.0, 0.19572699977771474, 0.0, 0.0], [0.0, 0.1387081997908335, 0.1532153812567525, 0.7080764189524136, 0.0, 0.0], [0.0, 0.0, 0.0, 1.0, 0.0, 0.0], [0.0, 0.0, 0.0, 1.0, 0.0, 0.0], [0.17881073766020478, 0.033364923013856, 0.03618765834532825, 0.677336547516476, 0.025805204195124998, 0.0484949292690105], [0.01835822503267225, 0.0164243542975835, 0.06250880941819226, 0.863094650996622, 0.00477475517291275, 0.034839205082017245], [0.0, 0.0, 0.0, 0.881380729639523, 0.0, 0.118619270360477], [1.0, 0.0, 0.0, 0.0, 0.0, 0.0], [0.538847569886296, 0.279326400275682, 0.065095789390808, 0.036930332092231254, 0.02829017392858, 0.0515097344264025], [0.12692913094499703, 0.4055824993450465, 0.040841555558650246, 0.055438086343058995, 0.31440385746148397, 0.05680487034676275], [0.12503877872552627, 0.41452372970611173, 0.014550021687120501, 0.072779606460858, 0.28309628126049, 0.0900115821598935], [0.16520751036931047, 0.35692606039586405, 0.049173011160643, 0.033120721561881, 0.27411864812181047, 0.12145404839049026], [0.8152848326098987, 0.18471516739010124, 0.0, 0.0, 0.0, 0.0], [0.505378116191975, 0.19161261849314298, 0.068543698535711, 0.0, 0.10515629229357826, 0.12930927448559273], [0.152897030146306, 0.3186408438329215, 0.0115344627413095, 0.062305271637688495, 0.39637322384288975, 0.058249167798884255], [0.8117047811579016, 0.06337599008178076, 0.04700600623839375, 0.029979178556248, 0.0, 0.047934043965676], [0.5580373897846672, 0.1506813486541275, 0.13480522943337425, 0.11212471642206401, 0.026816591023924502, 0.01753472468184275], [0.03947962061591375, 0.3038593954265435, 0.0097255771726575, 0.0, 0.260290260562292, 0.3866451462225935], [0.155354268457653, 0.04359299274473449, 0.07668497074826951, 0.6861198632982998, 0.02402775994514925, 0.014220144805894251], [0.05813038810834925, 0.40266489580507797, 0.10934291584415551, 0.179310057160918, 0.15458257484574775, 0.0959691682357525], [0.146721061879101, 0.5391042941241165, 0.02721573428247575, 0.16607265077132674, 0.06915314508802226, 0.0517331138549575], [0.148270364591429, 0.47442015383705627, 0.08815392984368475, 0.2891555517278305, 0.0, 0.0], [1.0, 0.0, 0.0, 0.0, 0.0, 0.0], [0.23245574539425148, 0.49080080375854823, 0.1819978236329535, 0.056363339625422754, 0.0, 0.038382287588823755], [0.0, 0.0, 0.0, 0.3547342675333013, 0.28262925309811976, 0.3626364793685795], [0.0, 0.0, 0.0, 0.5673503956455728, 0.0, 0.432649604354427], [0.3767696336800852, 0.6232303663199148, 0.0, 0.0, 0.0, 0.0], [0.014433582781442, 0.12469183839989825, 0.006932264543562, 0.0385544024724935, 0.6442783314795271, 0.1711095803230775], [0.21994900148777974, 0.42886504524195146, 0.0, 0.0, 0.22215821226783372, 0.12902774100243525], [0.12604104753686524, 0.41292692314162077, 0.0, 0.0, 0.23937593708534424, 0.22165609223616928], [0.0277581432580835, 0.2747251096055952, 0.03338577929818425, 0.18549854928587273, 0.3999614069670395, 0.07867101158522474], [0.1556915676812385, 0.4338897026317133, 0.04660929284423475, 0.0, 0.24149103330306376, 0.12231840353974927], [0.0, 0.3834332231529193, 0.0, 0.0, 0.5157380079688865, 0.100828768878194], [0.0, 0.0, 0.0, 0.0, 0.5685122507166918, 0.43148774928330824], [0.0, 0.0, 0.0, 0.0, 1.0, 0.0], [0.0, 0.0, 0.0, 0.0, 0.41470454718962224, 0.585295452810378], [0.0, 0.325347877876872, 0.027817735094588, 0.1196671652158795, 0.396681108272389, 0.13048611354027173], [0.017821766327592, 0.385741729896735, 0.0047979123365302495, 0.023074035818085502, 0.3781954269896305, 0.19036912863142674], [0.0, 0.0, 0.0, 1.0, 0.0, 0.0], [0.393198350708884, 0.42826889164751003, 0.05665614096191775, 0.028818254353065252, 0.055806008205854504, 0.037252354122768755], [0.0, 0.0, 0.0, 0.0, 0.7229395856959548, 0.27706041430404527], [0.0, 0.261205892199779, 0.11971300209996101, 0.459045318342939, 0.160035787357321, 0.0], [0.0, 0.04335264854896525, 0.1351045925719435, 0.23888220899276322, 0.3251287975855085, 0.25753175230081926], [0.0, 0.15455772064775025, 0.0, 0.10385470714914674, 0.6728383171990745, 0.06874925500402825], [0.0, 0.017284021287171752, 0.0, 0.135300685619788, 0.5675957547732949, 0.2798195383197455], [0.0, 1.0, 0.0, 0.0, 0.0, 0.0], [0.19060642813578477, 0.3669252809520738, 0.055798201555137, 0.194404984580015, 0.08341252696923675, 0.10885257780775225], [0.0, 0.7496962915664891, 0.0, 0.0, 0.250303708433511, 0.0], [0.29457435936806353, 0.4604003606139777, 0.097063097133857, 0.036240242212115, 0.085090216926868, 0.02663172374511925], [0.0, 0.0, 0.0, 0.0, 1.0, 0.0], [0.7982807790840523, 0.11666131944669224, 0.0850579014692555, 0.0, 0.0, 0.0], [0.5562574047740603, 0.15930823784549325, 0.046874405248352, 0.10450719949709375, 0.03471224796809225, 0.09834050466690876], [0.0, 0.0, 0.010810779984022252, 0.743133931320297, 0.2115810543660995, 0.03447423432958126], [0.08679667932142475, 0.6002543214924172, 0.02673663098202575, 0.031280939739889754, 0.1163950972296065, 0.13853633123463627], [0.0, 0.015860303136866, 0.01531673537500875, 0.8021015827528905, 0.117137604131661, 0.049583774603574], [0.6710342436210595, 0.1905726315877725, 0.076849950292615, 0.0448159596413355, 0.0, 0.01672721485721775], [0.20864903371284726, 0.3387675826493145, 0.02430981641477, 0.0699336588171475, 0.3246911415877395, 0.0336487668181815], [0.0, 0.232941950130222, 0.0, 0.0, 0.7670580498697778, 0.0], [0.02097987370173625, 0.1773807210310655, 0.06203459336192475, 0.35319625412509725, 0.3024456196434493, 0.08396293813672676], [0.01853357993526, 0.0350546115384145, 0.031032171579063753, 0.488026105278687, 0.242110339009091, 0.18524319265948325], [0.6704958626753503, 0.25891617876031475, 0.0705879585643345, 0.0, 0.0, 0.0], [0.7930835391144053, 0.04504187306161425, 0.08664169371718, 0.04711470938119825, 0.0, 0.0281181847256025], [0.08632347847160275, 0.3954911296180415, 0.03233570731290575, 0.019926609711099247, 0.37322256269236076, 0.09270051219399], [1.0, 0.0, 0.0, 0.0, 0.0, 0.0], [0.0, 0.0, 0.0, 0.6844909888722535, 0.31550901112774654, 0.0], [0.0, 0.616944722097725, 0.0, 0.0, 0.21308409300725, 0.16997118489502525], [0.6464057189920807, 0.3243261831845425, 0.02926809782337675, 0.0, 0.0, 0.0], [0.0, 0.14960882945200873, 0.0, 0.0, 0.6672168325327797, 0.1831743380152115], [0.0, 0.0, 0.0, 0.0, 0.5358896929469875, 0.4641103070530125], [0.045359747649878754, 0.0628915688025565, 0.0, 0.0, 0.6119361171248183, 0.2798125664227462], [0.0, 0.0, 0.0, 1.0, 0.0, 0.0], [0.01494700618400175, 0.03189392081897975, 0.0, 0.0, 0.404150056384601, 0.549009016612418], [0.025905114883986, 0.22313965693159374, 0.029885549250358003, 0.11173906932042199, 0.33925295138578276, 0.2700776582278573], [0.0, 0.0, 0.0, 0.834401680250725, 0.0, 0.16559831974927497], [0.0, 0.0, 0.0, 0.498684198587045, 0.4450771403604825, 0.05623866105247251], [0.0, 0.0, 0.0, 0.0, 0.8338490333745407, 0.16615096662545897], [0.0, 0.0, 0.0, 0.0, 0.5038564484435005, 0.4961435515564995], [0.09122547621359375, 0.637350934093603, 0.0, 0.0, 0.19733143044673523, 0.074092159246068], [0.0, 0.12978323671255826, 0.0453492214701395, 0.06961224154131875, 0.5656393996629973, 0.18961590061298628], [0.3337814381747155, 0.0, 0.0, 0.0, 0.5498738726071315, 0.11634468921815325], [0.0, 0.26944263299297, 0.0, 0.0, 0.502018324592535, 0.22853904241449524], [0.0, 0.0, 0.0, 0.0, 1.0, 0.0], [0.0, 0.0, 0.0, 0.0, 0.8029932768326745, 0.1970067231673255], [0.0, 0.23121180246079753, 0.0, 0.0, 0.31979226004656125, 0.4489959374926412], [0.0, 0.0, 0.0, 0.0, 0.8208528310163963, 0.17914716898360375], [0.0, 0.0, 0.0, 0.0, 1.0, 0.0], [0.0, 0.0, 0.0, 0.0, 0.7387840675926043, 0.26121593240739577], [0.0, 0.0, 0.0, 0.0, 0.0, 1.0], [0.0, 0.0, 0.0, 0.0, 0.6707128841506103, 0.32928711584938974], [0.0, 0.0, 0.0, 0.0, 0.851331553101601, 0.14866844689839898], [0.0, 0.0, 0.0, 0.0, 0.7505379113946253, 0.24946208860537472], [0.0, 0.09100819569802275, 0.0, 0.0, 0.6784475677589935, 0.23054423654298378], [0.0, 0.06142385541254601, 0.0, 0.0, 0.228045914425666, 0.7105302301617877], [0.0, 0.0, 0.0, 0.15979363394483775, 0.0, 0.8402063660551622], [0.153753453729436, 0.34196332360531423, 0.0, 0.0, 0.3005703269138388, 0.203712895751411], [0.0, 0.6726657353284418, 0.0, 0.0, 0.0, 0.32733426467155824], [0.0, 0.0, 0.0, 0.0, 0.0, 1.0], [0.2708739472622095, 0.2861808439685265, 0.047645475562015, 0.13851725699726475, 0.16664286009991225, 0.09013961611007175], [0.508270158926708, 0.4018430748753957, 0.0, 0.08988676619789625, 0.0, 0.0], [0.3369654477612207, 0.0, 0.0, 0.0, 0.0, 0.6630345522387793], [0.26833538620724123, 0.44976997013321374, 0.0, 0.0, 0.0, 0.28189464365954525], [0.06613840964436149, 0.39704728517612353, 0.0, 0.14884208351580125, 0.150866766412342, 0.237105455251372], [0.0, 0.25505854100771597, 0.0, 0.0, 0.17077693440533975, 0.574164524586944], [0.0, 0.25529323655893377, 0.0, 0.0, 0.12511533363013974, 0.6195914298109262], [0.33718705732552523, 0.6068389656929578, 0.0, 0.0, 0.0, 0.0559739769815165], [0.354832256391453, 0.4545318773487913, 0.039278268504185, 0.0, 0.0, 0.1513575977555705], [0.17372330645871675, 0.5540166575214323, 0.0, 0.0987826331633945, 0.04156794706428925, 0.1319094557921675], [0.0, 0.0, 0.0, 0.567785678807978, 0.0, 0.43221432119202197], [0.0, 0.0, 0.0, 0.0, 0.0, 1.0], [0.0, 0.29540380783432973, 0.0, 0.04441452792430525, 0.27892051910600274, 0.38126114513536224], [0.351936108315407, 0.47562586836367227, 0.17243802332092098, 0.0, 0.0, 0.0], [0.34087162828156226, 0.0, 0.0, 0.0, 0.0, 0.6591283717184374], [0.06085579753300225, 0.25828956893390276, 0.027435915379427498, 0.09413733136661175, 0.45045686334889296, 0.10882452343816248], [0.6875772073252138, 0.2207802853810487, 0.0, 0.0, 0.0, 0.0916425072937375], [0.0, 0.0, 0.015648186910300753, 0.4248171081655085, 0.277001024404698, 0.282533680519493], [0.0, 0.0, 1.0, 0.0, 0.0, 0.0], [0.0, 0.0, 0.0, 1.0, 0.0, 0.0], [0.0, 0.0, 0.041399673806811255, 0.9448669897812908, 0.0, 0.013733336411898], [0.0, 0.0, 1.0, 0.0, 0.0, 0.0], [0.0, 0.0, 0.9169466521739619, 0.083053347826038, 0.0, 0.0], [0.0, 0.6067072284467112, 0.39329277155328873, 0.0, 0.0, 0.0], [0.316902484148053, 0.2656515660779525, 0.0, 0.09389418324791825, 0.15784030400156876, 0.1657114625245075], [0.08017124345298375, 0.21969756122211148, 0.02703638995142975, 0.19465105468275198, 0.3787246104201998, 0.09971914027052325], [0.46531595279531757, 0.5346840472046824, 0.0, 0.0, 0.0, 0.0], [1.0, 0.0, 0.0, 0.0, 0.0, 0.0], [0.0, 0.0, 0.244516293859173, 0.1360463751143485, 0.6194373310264785, 0.0], [0.531287144913641, 0.23858629416366348, 0.123880236644534, 0.075525881526521, 0.023827814313534, 0.006892628438107], [0.636207005378006, 0.26253604763189753, 0.06323101286416, 0.0, 0.038025934125936245, 0.0], [0.0, 0.0, 1.0, 0.0, 0.0, 0.0], [0.035142220202250496, 0.20197738700675377, 0.0, 0.0, 0.582384868778278, 0.180495524012718], [0.0, 0.717834389804446, 0.0, 0.22117198690232076, 0.060993623293233504, 0.0], [0.5821153724473516, 0.27012801036742073, 0.0, 0.0, 0.05731824659397025, 0.09043837059125776], [0.0, 0.0, 0.571492102981956, 0.42850789701804404, 0.0, 0.0], [0.0, 0.0, 0.0, 1.0, 0.0, 0.0], [1.0, 0.0, 0.0, 0.0, 0.0, 0.0], [0.055923218132479, 0.07140812420500775, 0.0, 0.01638115064055025, 0.750381700445349, 0.1059058065766145], [0.0280901282250495, 0.19919639273911774, 0.04343553167506675, 0.058836436898231, 0.5414444433241418, 0.12899706713839376], [0.0, 0.10652606498902151, 0.01798803836061375, 0.031649489656680505, 0.7011349341557656, 0.14270147283791926], [0.0, 0.0, 0.0, 1.0, 0.0, 0.0], [0.07775102383061501, 0.054344006413735754, 0.18708021720206325, 0.5847129219964863, 0.049034484348259744, 0.04707734620884001], [0.0, 0.0, 0.03083943099389125, 0.5547838821416897, 0.1076190037813315, 0.3067576830830875], [0.0, 0.0, 0.4666058260051732, 0.4971260662353115, 0.03626810775951525, 0.0], [0.0, 0.0, 1.0, 0.0, 0.0, 0.0], [0.0, 0.0, 0.0, 0.5399793297005365, 0.0, 0.46002067029946353], [0.022416069918049, 0.2696997794158965, 0.0246018368905535, 0.2450405519188195, 0.34237775085397376, 0.0958640110027075], [0.0309114873057815, 0.889243800961392, 0.0, 0.0, 0.04268408132027225, 0.037160630412554], [0.0, 0.0, 0.0, 0.0, 0.7986455586544278, 0.20135444134557223], [0.0, 0.10417474865321949, 0.0, 0.05936390320559575, 0.5525771238546942, 0.28388422428649074], [0.02553627173089225, 0.170667740267606, 0.0119625795882195, 0.0185005770077775, 0.6233000012196448, 0.1500328301858605], [0.0, 0.0, 0.0, 0.0, 0.764378800926441, 0.235621199073559], [0.0, 0.14682350356620727, 0.0, 0.13703752745304848, 0.4593965552343473, 0.2567424137463973], [0.0, 0.4090042871612288, 0.0140580468690755, 0.030829899380676, 0.48534660378311506, 0.060761162805904496], [0.0, 0.26962213214458897, 0.046655660038557006, 0.0, 0.43264233415902525, 0.25107987365782825], [0.030046974193612748, 0.09929977982325, 0.0, 0.6200005585056974, 0.04842016322220025, 0.20223252425523974], [0.1587503122134355, 0.6708268445528668, 0.03427483151736, 0.0, 0.054606067841023995, 0.081541943875314], [1.0, 0.0, 0.0, 0.0, 0.0, 0.0], [0.0058315504280564995, 0.08442481258720075, 0.01047826658036225, 0.10494860498628125, 0.6918802696733878, 0.10243649574471175], [0.0, 0.034548810956318746, 0.187389469036084, 0.2362238576439695, 0.46644649687197126, 0.07539136549165626], [0.6005715282139175, 0.3208648718034385, 0.04800653502929625, 0.0, 0.0, 0.03055706495334775], [0.7467012905585213, 0.13853414125560026, 0.0, 0.1147645681858785, 0.0, 0.0], [0.41927946587534126, 0.0, 0.0, 0.09265589139277375, 0.0, 0.488064642731885], [0.5123219562738073, 0.2529947112695875, 0.12143431804870526, 0.0, 0.0, 0.1132490144079], [0.4317444171504887, 0.20091532742120852, 0.1408772172372965, 0.09126582551426152, 0.0, 0.13519721267674525], [0.5635095865625953, 0.1585735444072885, 0.0, 0.0, 0.0, 0.277916869030116], [1.0, 0.0, 0.0, 0.0, 0.0, 0.0], [0.47143895465029323, 0.12391414523699525, 0.14675128331981152, 0.14102722865934925, 0.025501440214991504, 0.0913669479185585], [0.7095170317023712, 0.290482968297629, 0.0, 0.0, 0.0, 0.0], [0.5162419527639153, 0.14983278981281523, 0.07981395051126676, 0.15309643911662174, 0.0, 0.10101486779538099], [0.092332078810577, 0.0, 0.3164491413156878, 0.4764870825745845, 0.055299061993635004, 0.059432635305515], [0.7568757736957406, 0.0704417986007145, 0.10787400021834025, 0.0, 0.0, 0.06480842748520425], [0.7023867529989853, 0.15536645555029974, 0.07210903495715676, 0.03892223904211625, 0.0, 0.031215517451442503], [0.02186471021923675, 0.009980556866724, 0.1474183495410895, 0.6779996165842388, 0.0701441033508625, 0.07259266343784901], [0.0, 0.0, 0.3248337278594798, 0.2574626503902465, 0.12245198329405602, 0.29525163845621777], [0.0, 0.028151697396942253, 0.20013592793200324, 0.3833302286751048, 0.25524309617576924, 0.13313904982018024], [0.0, 0.0, 0.04462329668880025, 0.9553767033112, 0.0, 0.0], [0.5653279836372544, 0.11707506464613351, 0.118409913161316, 0.0430922006228885, 0.120978908380975, 0.03511592955143275], [0.0, 0.0, 1.0, 0.0, 0.0, 0.0], [0.0, 0.0, 0.0, 0.7239487474703006, 0.1333874508522685, 0.14266380167743126], [0.18341137804660776, 0.3791562794594453, 0.0, 0.177345352715769, 0.0360891354260355, 0.22399785435214226], [0.0, 0.0, 0.135444989878659, 0.2065537908527572, 0.09599775094271926, 0.5620034683258648], [0.0, 0.060239747147908, 0.061168675566866754, 0.38991347223460027, 0.3042271333582975, 0.18445097169232774], [0.0, 0.0, 0.04682177674810025, 0.7295571729457907, 0.11896675183790349, 0.1046542984682055], [0.2974134518986893, 0.5905036047649562, 0.02706464949815, 0.0, 0.08501829383820425, 0.0], [0.0, 0.0, 0.0, 0.0, 0.6871596311594685, 0.31284036884053146], [0.0, 0.0, 0.17367456779873225, 0.367507980646799, 0.27739373456414146, 0.18142371699032675], [0.05629889169184975, 0.6348509803892775, 0.02011956265376825, 0.07957640880549, 0.16171809742985976, 0.04743605902975525], [0.0, 0.051210831657336, 0.030404560728123, 0.06178291392434225, 0.14654517912703074, 0.7100565145631678], [0.346236995267739, 0.2791268530927987, 0.0386779405470995, 0.0, 0.0, 0.335958211092363], [0.0, 0.0, 0.0, 0.0, 0.622302564743759, 0.377697435256241], [0.396000973403336, 0.31484468814959227, 0.21000161081322175, 0.0, 0.0, 0.0791527276338495], [0.5619115825736163, 0.0, 0.43808841742638377, 0.0, 0.0, 0.0], [1.0, 0.0, 0.0, 0.0, 0.0, 0.0], [0.869521201118432, 0.053794281004942004, 0.07379414328878425, 0.0, 0.0, 0.002890374587842], [0.0, 0.0, 1.0, 0.0, 0.0, 0.0], [0.08673302261732649, 0.2222967202493325, 0.09549553632753074, 0.26014550511978396, 0.31846480616969397, 0.016864409516332002], [0.22414652387872377, 0.45927033569685, 0.0, 0.07407685164124725, 0.12222946304208701, 0.12027682574109175], [0.7462040506719549, 0.14121594842109048, 0.06440231431664625, 0.0, 0.0, 0.048177686590308494], [0.0, 0.0, 0.0, 0.0, 1.0, 0.0], [0.0118618658433, 0.4703928512646147, 0.0436625180560195, 0.1564075864318585, 0.24003747300726802, 0.07763770539693925], [0.0, 0.0, 0.0, 0.9343425884158201, 0.03835934610027675, 0.027298065483903247], [0.0, 0.014062118453324, 0.021838499892489253, 0.5471453820505012, 0.242285288419439, 0.174668711184247], [0.012159317309498499, 0.45596568633392276, 0.0, 0.048099754305228254, 0.3422109184163422, 0.1415643236350085], [0.0, 0.34229287126222374, 0.0, 0.0, 0.4666974064182317, 0.19100972231954474], [0.0, 0.21509566614995695, 0.0, 0.0, 0.5306073789022637, 0.25429695494777976], [0.0, 0.0, 0.0, 0.0, 1.0, 0.0], [0.0, 0.19099902955113027, 0.007969332330743751, 0.39282136448228694, 0.3293831772622585, 0.07882709637358076], [0.096698674791563, 0.6690358407159562, 0.01082877604081375, 0.044235087437861254, 0.12509609566455623, 0.054105525349249256], [0.7648928193975831, 0.051079810727827246, 0.10477308054090226, 0.06566820777345775, 0.003748275920121, 0.00983780564010875], [0.0, 0.0, 0.0, 1.0, 0.0, 0.0], [0.0, 0.0, 0.0, 0.449067176669007, 0.550932823330993, 0.0], [0.7201787932408262, 0.22328769935902604, 0.056533507400148245, 0.0, 0.0, 0.0], [0.809221193581291, 0.1577502822748055, 0.033028524143903504, 0.0, 0.0, 0.0], [0.1520956044057915, 0.38151380116845274, 0.026684925415927752, 0.075973627270336, 0.24612972091875973, 0.11760232082073174], [0.3128147895623995, 0.409157808285872, 0.0, 0.055139481021307, 0.11222588648137624, 0.11066203464904475], [0.0, 0.19339281188475727, 0.0, 0.41294489068628604, 0.28436976587186275, 0.10929253155709374], [0.0, 0.0, 0.200197303967343, 0.7462532949493403, 0.0, 0.053549401083316996], [0.0, 0.0, 0.0, 1.0, 0.0, 0.0], [0.0, 0.0, 0.0, 1.0, 0.0, 0.0], [0.0, 0.0, 0.0, 1.0, 0.0, 0.0], [0.0, 0.0, 0.0, 1.0, 0.0, 0.0], [0.0, 0.0, 0.0, 1.0, 0.0, 0.0], [0.0, 0.0, 0.08243531195517075, 0.9175646880448293, 0.0, 0.0], [0.47804875807713226, 0.5219512419228678, 0.0, 0.0, 0.0, 0.0], [0.0, 0.0, 0.0, 1.0, 0.0, 0.0], [0.0, 0.0, 0.16295569914449073, 0.8370443008555092, 0.0, 0.0], [0.7078055115810449, 0.09035938371860724, 0.1277846263208005, 0.0561734281532065, 0.00931126405152575, 0.008565786174815501], [0.6468328390457025, 0.19986095237162402, 0.09348932899777851, 0.0, 0.0, 0.059816879584895004], [0.2872652452265435, 0.5521934212966215, 0.0756784533470965, 0.04672780834863325, 0.03813507178110575, 0.0], [0.0636684716183815, 0.2966915251722365, 0.14861607414723427, 0.3062026416647045, 0.124039076418139, 0.06078221097930375], [0.1554392334843005, 0.555821848432849, 0.02423494288275825, 0.05214637426859225, 0.201216459378195, 0.01114114155330475], [0.15042497493219825, 0.8495750250678017, 0.0, 0.0, 0.0, 0.0], [0.0, 0.0, 0.0, 0.0, 0.5322152040411977, 0.4677847959588023], [0.0, 0.0, 0.0, 0.5622048452174992, 0.1453328577877055, 0.29246229699479503], [0.0, 0.04719898626874225, 0.0, 0.41980098464342175, 0.14296944832825975, 0.3900305807595763], [0.0, 0.0, 0.0, 0.0, 0.340670874562845, 0.659329125437155], [0.0, 0.0, 0.09283894827936501, 0.7173301171128845, 0.0, 0.18983093460775025], [0.0, 0.04247932513401325, 0.08681316920916825, 0.8707075056568185, 0.0, 0.0], [0.0, 0.0, 0.33528603014407554, 0.6647139698559245, 0.0, 0.0], [0.0, 0.0, 0.0, 0.8087042118089842, 0.08629672157381575, 0.10499906661719999], [0.7181349824677823, 0.08001041842970125, 0.0994609744885675, 0.06396245056071825, 0.026946191282362003, 0.011484982770869], [0.0, 0.0, 0.0, 0.0, 1.0, 0.0], [0.126932436318287, 0.371166579199131, 0.033706410484977245, 0.06853173680157075, 0.33046417585073773, 0.0691986613452965], [0.0, 0.014640558086990751, 0.17655961113976223, 0.5871034204483297, 0.18305439052486974, 0.038642019800047], [0.0, 0.027043827446422253, 0.05915413696106525, 0.8844699387090842, 0.01862471382452075, 0.0107073830589075], [0.0, 0.021025765834121503, 0.0313791367281185, 0.8775796180520052, 0.02239793215825875, 0.047617547227495505], [0.0, 0.008519384871336001, 0.02450325039566625, 0.503635832448852, 0.272127361415302, 0.191214170868844], [0.0, 0.018677828161304498, 0.0179510391650765, 0.7740358198498367, 0.13908691010448876, 0.0502484027192935], [0.046528673708355, 0.26269892527578154, 0.177630265334413, 0.034984726830321, 0.37516555838416, 0.102991850466969], [0.0, 0.0, 0.0, 1.0, 0.0, 0.0], [0.0, 0.10161499545546275, 0.35400804603081376, 0.544376958513723, 0.0, 0.0], [0.20906471265384152, 0.22005929818871378, 0.072549577893863, 0.45563854165973894, 0.0181459793787075, 0.02454189022513475], [0.16118921822386598, 0.27683094882557796, 0.12482763227950325, 0.2033888036547225, 0.154838223116411, 0.07892517389991875], [0.14215783863908527, 0.3609570660311735, 0.176182429600714, 0.03899049625479075, 0.18780923068625224, 0.093902938787984], [0.005584578853595, 0.012118231751144001, 0.7130581384617896, 0.2195958079966635, 0.016887859461454498, 0.03275538347535375], [0.18539884032862902, 0.671690083754413, 0.029474284379385, 0.05013098361056875, 0.048320616923025, 0.014985191003979749], [0.0, 0.0, 0.0, 0.5000277957440575, 0.49997220425594247, 0.0], [0.0249794756097725, 0.5563769588356455, 0.01087873004728975, 0.028683329139268, 0.340461507679839, 0.03861999868818575], [0.8403181981413991, 0.06720894144821, 0.08500699658037, 0.0, 0.0, 0.007465863830021251], [0.0, 0.0, 0.207775563409189, 0.792224436590811, 0.0, 0.0], [0.0, 0.0, 0.14355027798885026, 0.8564497220111498, 0.0, 0.0], [0.8389805578127663, 0.16101944218723374, 0.0, 0.0, 0.0, 0.0], [0.7135522357205035, 0.05145130732658225, 0.07865979492750674, 0.1292492940907205, 0.0, 0.027087367934686753], [0.0837665305925405, 0.473909387724487, 0.01759273523769925, 0.08300718590325525, 0.27909669200506526, 0.0626274685369535], [0.0, 0.0, 0.0, 0.9355804506705783, 0.0, 0.06441954932942175], [0.22333842038977875, 0.5604069377295462, 0.02741283021388, 0.01652465932065525, 0.11990404515804301, 0.05241310718809675], [0.27462010482657573, 0.6567979807243415, 0.0685819144490825, 0.0, 0.0, 0.0], [0.0, 0.0, 0.0, 0.0, 1.0, 0.0], [0.8391253009266209, 0.09584003898510875, 0.0650346600882705, 0.0, 0.0, 0.0], [0.0, 0.0, 0.22998583158836278, 0.7700141684116373, 0.0, 0.0], [0.7347099774882428, 0.12112500430187174, 0.1227199514044775, 0.0, 0.0, 0.02144506680540825], [0.6001299283160143, 0.29608371973916126, 0.06736768389515524, 0.024598623771905248, 0.0, 0.011820044277764251], [0.5040062589346043, 0.14006371083441577, 0.085780977541117, 0.09116843047505574, 0.07122809603376025, 0.10775252618104725], [0.0, 0.0, 0.0, 0.859054414016989, 0.140945585983011, 0.0], [0.0, 0.0, 0.0, 0.9434128198340741, 0.0, 0.056587180165926], [0.079222175132507, 0.5127542075583883, 0.02058226733131475, 0.09719381436867275, 0.19420788816486526, 0.09603964744425225], [0.069291486405536, 0.4292829736219995, 0.01280168668907025, 0.08606577386116025, 0.2899417859853267, 0.1126162934369075], [0.06369457933106, 0.3793900685411403, 0.030945305519190752, 0.184051846522104, 0.25249532114770246, 0.0894228789388015], [0.030395042497915498, 0.5425063945423753, 0.0, 0.053090464141549, 0.26758399529786525, 0.10642410352029551], [0.07357572056468575, 0.5622636842036247, 0.0176335684869795, 0.0632394295682425, 0.21194304961601548, 0.071344547560452], [0.13419602633830477, 0.36078087258097624, 0.04132517153781875, 0.0, 0.3805412964937705, 0.0831566330491305], [0.0, 0.7500141801295103, 0.0, 0.0, 0.18542037010666002, 0.06456544976382975], [0.0, 0.6116424325809567, 0.0, 0.0, 0.20243127830928348, 0.1859262891097595], [0.07002728917632099, 0.494978525476267, 0.0095243861271285, 0.058525378979572246, 0.24057706918794874, 0.12636735105276226], [0.0, 0.7031789367049668, 0.0, 0.0, 0.2406168278687655, 0.05620423542626775], [0.06911169532459725, 0.47876652720711754, 0.016678377383316, 0.085409995697495, 0.27149521206067, 0.07853819232680426], [0.051130751436604, 0.274504839593918, 0.2570495203534118, 0.249929030556779, 0.119931182142552, 0.0474546759167355], [0.0, 0.00343798064214225, 0.8735690396616408, 0.09321318904900999, 0.01653898227671375, 0.013240808370493748], [0.0, 0.0, 0.8796956130345825, 0.034443816810235, 0.054494142113612254, 0.03136642804157], [0.0, 0.0, 0.368222064423604, 0.6317779355763957, 0.0, 0.0], [0.0, 0.0, 0.0, 0.7136463033397752, 0.14602027334815199, 0.140333423312073], [0.0, 0.0, 1.0, 0.0, 0.0, 0.0], [0.0, 0.0, 0.0, 0.0, 0.0, 1.0], [0.0, 0.530994420432505, 0.0, 0.0, 0.16256291440921825, 0.3064426651582765], [0.14126880863775548, 0.20703252197325075, 0.0, 0.43347286025982046, 0.07623673976964951, 0.141989069359524], [0.0, 0.0, 0.0, 0.8892804877763213, 0.08780527790586401, 0.022914234317815002], [0.06153273784731474, 0.00651160877122775, 0.6612276419225093, 0.270728011458948, 0.0, 0.0], [0.0, 0.0, 0.46593397087057375, 0.5340660291294265, 0.0, 0.0], [0.0, 0.0, 0.7620816821501377, 0.23791831784986228, 0.0, 0.0], [0.5352074198982947, 0.1242076079368255, 0.056637124901708, 0.21241249751336025, 0.0, 0.07153534974981149], [0.06271752376454875, 0.2674312759392355, 0.0, 0.110564911992574, 0.38917513012421306, 0.17011115817942898], [0.20025447703981047, 0.5008375091696655, 0.0, 0.17420099503283198, 0.12470701875769225, 0.0], [0.21622296729437251, 0.3502481958357025, 0.18929984319819826, 0.07537538563745724, 0.10763008246197425, 0.061223525572295504], [0.2802214238262317, 0.34297662791094896, 0.260416040226244, 0.11638590803657525, 0.0, 0.0], [0.2553874769505713, 0.3715655800177405, 0.37304694303168806, 0.0, 0.0, 0.0], [0.2835270720265242, 0.23046867000762122, 0.377833026963371, 0.06729590916893574, 0.0, 0.040875321833548], [0.37211252746906526, 0.2970653646666885, 0.235638913169648, 0.0713499571496635, 0.0, 0.023833237544935], [0.32905033837679126, 0.28288191908689925, 0.317591822989466, 0.041501329416088, 0.0, 0.028974590130755748], [0.41305517672126824, 0.346633131617271, 0.24031169166146074, 0.0, 0.0, 0.0], [0.2997868112126143, 0.481525365937797, 0.21868782284958876, 0.0, 0.0, 0.0], [0.0, 0.07445587499902424, 0.044056904333735755, 0.0314763943325445, 0.41334732700613297, 0.4366634993285625], [0.0, 0.07612216022395125, 0.2679966909634202, 0.0409405896125045, 0.5272450426731765, 0.0876955165269475], [0.0, 0.0, 0.458189386792334, 0.0, 0.541810613207666, 0.0], [0.0, 0.0, 0.1732974528564035, 0.2029973097242685, 0.502144923738584, 0.12156031368074426], [0.0, 0.0, 0.41538829129108623, 0.0, 0.33267276296658527, 0.2519389457423285], [0.0, 0.19851386531999077, 0.3682997811291375, 0.0, 0.43318635355087176, 0.0], [0.14491598071648526, 0.4108766970313322, 0.0, 0.12565860459869377, 0.2446893479223035, 0.07385936973118526], [0.0, 0.12769086334100976, 0.18674685782548078, 0.0, 0.5521670571592425, 0.133395221674267], [0.0, 0.0, 0.050256732472639, 0.0, 0.638882050829788, 0.3108612166975727], [0.0, 0.0059414342717235, 0.18869656501854773, 0.14429677284317124, 0.435400645428196, 0.22566458243836224], [0.5099431034647878, 0.14557233383083726, 0.27458050771295023, 0.04396300485425225, 0.0, 0.025941050137171996], [0.0, 0.0, 1.0, 0.0, 0.0, 0.0], [0.0, 0.0, 0.5818433451270247, 0.0, 0.41815665487297526, 0.0], [0.0, 0.0, 0.18384095649819548, 0.0890503305483475, 0.58355123763585, 0.1435574753176065], [0.0, 0.0, 0.3446423921970302, 0.0, 0.42010667372278326, 0.2352509340801865], [0.8000208957371683, 0.0, 0.136657966841762, 0.06332113742106975, 0.0, 0.0], [0.018621920770631, 0.06816745723838274, 0.1070530910031945, 0.0598590246159945, 0.6292648951791635, 0.1170336111926335], [0.0, 0.06361333710181451, 0.22345813079472174, 0.09318987838934674, 0.44460570130819155, 0.1751329524059255], [0.0, 0.003706169314427, 0.20799329767547625, 0.09114502341195549, 0.4521566878233115, 0.24499882177482976], [0.22193705107090825, 0.552142727995294, 0.058733030350931, 0.16718719058286702, 0.0, 0.0], [0.114920102132099, 0.6314736550862643, 0.04863267378794525, 0.15037494345034824, 0.02065141117147725, 0.03394721437186625], [0.315154181012529, 0.48063130861560177, 0.0308644341666915, 0.15014714788752825, 0.0, 0.02320292831764975], [0.2591602491949405, 0.5360099910462341, 0.030446884178810998, 0.14479618947547152, 0.013447840713459, 0.01613884539108325], [0.3032478189346272, 0.4865447200504395, 0.041582667298162, 0.13952380602676123, 0.0, 0.02910098769001], [0.198746481497364, 0.6275343474779985, 0.01741964676808625, 0.1562995242565515, 0.0, 0.0], [0.522710289013624, 0.336521899107501, 0.0, 0.140767811878875, 0.0, 0.0], [0.0, 0.8091553130591723, 0.0, 0.15680447548450502, 0.0, 0.03404021145632275], [0.41174528685755074, 0.47406403586666623, 0.03071995372805925, 0.08347072354772425, 0.0, 0.0], [0.37594114931579725, 0.48494846277399445, 0.04503378787074725, 0.082730327785001, 0.0, 0.0113462722544595], [0.0, 0.0, 0.13255409705268825, 0.8674459029473117, 0.0, 0.0], [0.0, 0.0, 0.0, 0.5155820946004552, 0.278619177844529, 0.205798727555016], [0.0, 0.28658619547115227, 0.0, 0.0, 0.46629366973529524, 0.24712013479355224], [0.09542152670507575, 0.5679608727101755, 0.1588845667040065, 0.109386653544126, 0.04174129773572175, 0.026605082600894503], [0.077035275743067, 0.6868113990546135, 0.1358768287908415, 0.0650056891668435, 0.01873573067172475, 0.0165350765729095], [0.11724647316746001, 0.5498980310254743, 0.19854114733836875, 0.063210143502972, 0.043900443207599754, 0.027203761758125], [0.12122816191801675, 0.597384711543158, 0.10424663385557174, 0.12581006637568348, 0.03116061295428875, 0.020169813353281253], [0.08749337095790775, 0.6512612953654255, 0.15499865391273598, 0.06907452926195426, 0.0173867342571665, 0.01978541624481025], [0.062048320383764996, 0.66897856252413, 0.15786538315904597, 0.0796169306160675, 0.01667278057080425, 0.014818022746187251], [1.0, 0.0, 0.0, 0.0, 0.0, 0.0], [0.2636509404881768, 0.315399281716921, 0.16385389618509325, 0.1586227624023775, 0.07791869668338551, 0.020554422524045747], [0.2259354732431085, 0.3093256326116095, 0.15764313027609225, 0.15082834784069876, 0.11985075510005301, 0.036416660928438246], [0.28966013512699473, 0.3412419666412435, 0.1645523541688275, 0.10915693385357025, 0.07684686704927099, 0.01854174316009225], [0.24414164944813002, 0.3441757858982695, 0.11609493489459749, 0.0851019025032835, 0.16248931874363598, 0.04799640851208375], [0.275437014249187, 0.41235342521006096, 0.155717719570931, 0.0728773202279655, 0.0734701220961395, 0.01014439864571625], [0.30835224247027754, 0.3937558463335785, 0.123881407023558, 0.06973558925097326, 0.080201510443662, 0.024073404477950498], [0.3864231334333187, 0.30616898111347424, 0.17282336570605428, 0.07937384179401576, 0.0552106779531365, 0.0], [0.35063237399702374, 0.3750146895975375, 0.137782682593557, 0.0810497110165945, 0.04579980958257875, 0.009720733212709002], [0.642271254055572, 0.233885551420966, 0.12384319452346201, 0.0, 0.0, 0.0], [0.09002297002804124, 0.62682672971593, 0.16154388891763546, 0.087081993517746, 0.0135894577489915, 0.02093496007165575], [0.0, 0.0, 0.0, 0.5661042083747543, 0.4338957916252457, 0.0], [0.0, 0.0, 0.0, 0.6943617084866918, 0.0, 0.30563829151330824], [0.0, 0.0, 0.0, 1.0, 0.0, 0.0], [0.0, 0.0, 0.0, 0.8382171202960442, 0.16178287970395575, 0.0], [0.0, 0.0, 0.0, 1.0, 0.0, 0.0], [0.0, 0.0, 0.0, 1.0, 0.0, 0.0], [0.0, 0.0, 0.0, 0.8417237677018362, 0.05406947870011575, 0.10420675359804848], [0.0, 0.0, 0.0, 0.8323421999952492, 0.08666866820213699, 0.08098913180261401], [0.0, 0.0, 0.05239265803053975, 0.927023305087487, 0.0, 0.020584036881972752], [0.25178388273525, 0.6032969485342627, 0.024550894270481002, 0.0, 0.1203682744600065, 0.0], [0.013103468465339, 0.37644953301308026, 0.025217298486238746, 0.0, 0.521795866521664, 0.06343383351367851], [0.057172518128094506, 0.32619976048981775, 0.0, 0.0, 0.5214393434849637, 0.09518837789712425], [0.839969894382236, 0.1055020625559015, 0.0545280430618635, 0.0, 0.0, 0.0], [0.0, 0.0, 0.063929649996405, 0.7820782370630935, 0.08376110504698, 0.0702310078935215], [0.0, 0.0, 0.0, 1.0, 0.0, 0.0], [0.0, 0.0, 0.0, 0.5745475446635563, 0.4254524553364437, 0.0], [0.025928768484294498, 0.0, 0.8042004841161603, 0.16987074739954477, 0.0, 0.0], [0.0, 0.0, 0.0, 0.8493186412355213, 0.08348751249903275, 0.067193846265446], [0.0, 0.0, 0.007629783816565, 0.9290366655156558, 0.027154131100496, 0.036179419567283], [0.0, 0.0, 0.12384659556852975, 0.8076564156921014, 0.046051038495216995, 0.022445950244152], [0.0, 0.0, 0.0, 0.9734486641428708, 0.00709610946417575, 0.019455226392953502], [0.0, 0.0, 0.14109070801601625, 0.8206834545800605, 0.0, 0.0382258374039235], [0.0, 0.0, 0.06480695738694575, 0.7788550097996078, 0.08582516009215574, 0.07051287272129075], [0.0, 0.0, 0.00674200204073925, 0.9436538701897798, 0.02859583622054375, 0.021008291548937248], [0.0, 0.0, 0.0, 1.0, 0.0, 0.0], [0.007545602084436, 0.02533604484504625, 0.9436682164991625, 0.0, 0.01939984438358325, 0.004050292187772], [0.02614877556043675, 0.068303813989706, 0.03288857307049575, 0.8200494909575388, 0.02673238393578875, 0.025876962486034497], [0.0, 0.0, 1.0, 0.0, 0.0, 0.0], [0.0, 1.0, 0.0, 0.0, 0.0, 0.0], [0.0, 0.5492979826534008, 0.0, 0.0, 0.26583335544917375, 0.18486866189742548], [0.6943888045886702, 0.048990696865674255, 0.13570751008170526, 0.12091298846394975, 0.0, 0.0], [0.0995565740101155, 0.055443569640765994, 0.11477104647344326, 0.5814299532003757, 0.014378261087306748, 0.13442059558799174], [0.7827431514386399, 0.068981598493406, 0.0967424461932945, 0.03802273945011175, 0.0, 0.013510064424548], [0.7775984955804311, 0.096520281338073, 0.08870652635745775, 0.029988550827611503, 0.0, 0.00718614589642675], [0.3236691473234198, 0.6763308526765803, 0.0, 0.0, 0.0, 0.0], [0.42077605235891624, 0.5792239476410838, 0.0, 0.0, 0.0, 0.0], [0.0, 0.0, 0.5672420116135549, 0.4327579883864453, 0.0, 0.0], [1.0, 0.0, 0.0, 0.0, 0.0, 0.0], [0.0027150544700909997, 0.01339783218801875, 0.04252068211941175, 0.9268822578005312, 0.010411439399475749, 0.00407273402247075], [0.06708282477368975, 0.159575498717736, 0.020289423405107, 0.0082728079035135, 0.5553979959520186, 0.18938144924793576], [0.13497384504157975, 0.115411675164196, 0.028265226933099998, 0.086952967313439, 0.5185925798400718, 0.1158037057076135], [0.051822557225770255, 0.1106210630445835, 0.0225178731119465, 0.05503347390139275, 0.5899870269528877, 0.17001800576341952], [0.0, 0.0, 0.0, 0.04203655004600375, 0.8188521927572809, 0.13911125719671524], [0.05133582414881875, 0.3858766884530495, 0.028724363753308748, 0.21091547263798224, 0.2354880856115915, 0.08765956539524924], [0.0, 0.32161727727763806, 0.01669541454843, 0.084481539932504, 0.49681197591902704, 0.08039379232240075], [0.003386984594927, 0.0, 0.014044307778920498, 0.5787163514847046, 0.3099505108248882, 0.09390184531655973], [0.2543899746999405, 0.03905164232871876, 0.08457561539229876, 0.5635534205320676, 0.01401334551487075, 0.04441600153210375], [1.0, 0.0, 0.0, 0.0, 0.0, 0.0], [0.0, 0.06673945922845424, 0.199120586615091, 0.40826842407235625, 0.26431651922030275, 0.06155501086379525], [0.783376044455337, 0.076431601215402, 0.09811238479667975, 0.02400852937077325, 0.0, 0.018071440161808002], [1.0, 0.0, 0.0, 0.0, 0.0, 0.0], [0.0, 0.0, 0.0, 0.21875353316244028, 0.6937479681350179, 0.087498498702542], [0.2442878046036835, 0.2585825519402385, 0.1268090111439545, 0.21418868738684702, 0.15613194492527727, 0.0], [0.08115047254703175, 0.3811247179827205, 0.01978964636569925, 0.0, 0.4053279296922371, 0.11260723341231099], [0.0, 0.541665862009338, 0.0, 0.0, 0.45833413799066225, 0.0], [0.0, 0.08535018412251175, 0.12389952504416199, 0.7649912750306822, 0.025759015802643996, 0.0], [0.0, 0.0, 0.0, 1.0, 0.0, 0.0], [0.0, 0.0, 1.0, 0.0, 0.0, 0.0], [0.0, 0.269854206888622, 0.0, 0.0, 0.46768255027578826, 0.26246324283558997], [0.149715813008667, 0.6984680700129613, 0.050784176962191, 0.05105630451617775, 0.049975635500003, 0.0], [0.7582441825584705, 0.068082197493443, 0.0627251377631845, 0.10490363429544725, 0.0, 0.00604484788945525], [0.3281656535406875, 0.28437609484660953, 0.07872455889517876, 0.09573665711634775, 0.17802976232969878, 0.03496727327147775], [0.0, 0.0, 1.0, 0.0, 0.0, 0.0], [0.7261591039640627, 0.27384089603593725, 0.0, 0.0, 0.0, 0.0], [0.048131365810958, 0.04105889633066775, 0.0, 0.032450851722729254, 0.42787555100783625, 0.45048333512780825], [0.0, 0.0, 0.0, 0.0, 0.0, 1.0], [0.0, 0.0, 1.0, 0.0, 0.0, 0.0], [0.0, 0.0, 0.8165094743445072, 0.08692147551598825, 0.07186866000880975, 0.02470039013069525], [0.6078563099091295, 0.296160598355545, 0.09598309173532527, 0.0, 0.0, 0.0], [0.0, 0.0, 0.0, 1.0, 0.0, 0.0], [0.38965354144945674, 0.16139178783291724, 0.049783372084287, 0.3991712986333388, 0.0, 0.0], [0.0, 1.0, 0.0, 0.0, 0.0, 0.0], [0.10771972747250025, 0.24588132278504926, 0.04647329649232125, 0.334771694567621, 0.24500067051869173, 0.02015328816381625], [0.0, 1.0, 0.0, 0.0, 0.0, 0.0], [0.0041129025000239995, 0.014714533969899999, 0.0406066879371775, 0.889157771611232, 0.045195345998394004, 0.0062127579832725], [1.0, 0.0, 0.0, 0.0, 0.0, 0.0], [0.07034090332940325, 0.714563783302669, 0.055195717682635245, 0.04731842932181175, 0.07960727640203275, 0.03297388996144775], [0.5801648009073723, 0.143050626119064, 0.12433921025387676, 0.046175966372393, 0.029593012296165747, 0.076676384051129], [0.0, 0.0, 0.0, 1.0, 0.0, 0.0], [0.6337214061906116, 0.22323463740322225, 0.0420769596010315, 0.025920082945201747, 0.0, 0.075046913859932], [0.31627000106689523, 0.3134565812664355, 0.04958791032550275, 0.06032195779553799, 0.162365850012816, 0.09799769953281276], [0.1484541057771, 0.2471950537627795, 0.04006394965106125, 0.13466819810925626, 0.3437400486521083, 0.085878644047695], [0.152095953909206, 0.33111153719721376, 0.0, 0.0662922539770605, 0.3288665355013968, 0.12163371941512274], [0.0, 0.0, 0.0, 0.5755059826337553, 0.0, 0.42449401736624476], [0.0, 0.0, 0.0, 0.6293186768818565, 0.0, 0.3706813231181437], [0.0, 0.0, 0.1436478077538435, 0.49001668711312424, 0.10377533719493075, 0.2625601679381015], [0.21865029288595475, 0.25006286439799696, 0.08222070538894624, 0.289041344091853, 0.16002479323524899, 0.0], [0.22087623506154752, 0.2552560549919135, 0.0459748009170135, 0.21538536013723478, 0.2177387577707105, 0.04476879112158], [0.08756986101524575, 0.067216491094161, 0.0, 0.40239065111933375, 0.4170644648099095, 0.02575853196135025], [0.15606805190633175, 0.670753018247322, 0.0, 0.1731789298463465, 0.0, 0.0], [0.0880058496743015, 0.7933802074659175, 0.02213133474612575, 0.060534518001494994, 0.02906455678992675, 0.0068835333222332495], [0.0042222219698685, 0.8756007166225485, 0.011348469538148748, 0.018644644952676998, 0.0724777317810445, 0.017706215135713], [0.0801128233135905, 0.0, 0.9198871766864098, 0.0, 0.0, 0.0], [0.9081943973683666, 0.0, 0.091805602631633, 0.0, 0.0, 0.0], [0.061491951716395994, 0.3244908826210735, 0.049982660241078, 0.0223232076728165, 0.4674006585759287, 0.07431063917270775], [0.089276729074779, 0.166644111346262, 0.07577969407824975, 0.080792615912116, 0.34036232104009656, 0.2471445285484965], [0.11913120973044149, 0.2976636174154925, 0.0875279924903105, 0.028214570825658248, 0.30607720944096706, 0.16138540009712998], [0.028344987150483, 0.26740502451555026, 0.01928557473194775, 0.023595033285350002, 0.5758247073881437, 0.08554467292852624], [0.0, 0.0, 0.0, 0.79977170982943, 0.0720674537012095, 0.128160836469361], [0.0, 0.0, 0.22259090372666623, 0.7774090962733338, 0.0, 0.0], [0.16878199483794026, 0.43851673419648124, 0.174032022083493, 0.0471682166561325, 0.13398653258830226, 0.037514499637650744], [0.37082678091438276, 0.19128826662225748, 0.1437048220054265, 0.09011077644904975, 0.14807869931432877, 0.0559906546945545], [0.0, 0.0, 1.0, 0.0, 0.0, 0.0], [0.0, 0.0, 0.0, 0.0, 0.8654449245381227, 0.13455507546187723], [0.0, 0.0, 0.15621242410070624, 0.18101494004570476, 0.2100229425220685, 0.45274969333152054], [0.29350488460621327, 0.33721825872684374, 0.369276856666943, 0.0, 0.0, 0.0], [0.0, 0.013398751769856249, 0.0, 0.0, 0.8142571159884374, 0.1723441322417065], [0.0, 0.0, 0.23978993176285152, 0.3775581510316965, 0.3826519172054515, 0.0], [0.7983179912800582, 0.122240243330296, 0.079441765389646, 0.0, 0.0, 0.0], [0.18832888855697924, 0.25682884612060547, 0.0689717225099235, 0.26188594927923525, 0.09247852657613073, 0.13150606695712577], [0.19213766924258052, 0.24746774304876173, 0.0501259824838505, 0.26693417276126175, 0.08762074062812575, 0.15571369183541975], [0.10526838831455301, 0.29779960848230125, 0.0587315351335485, 0.31892635924082574, 0.09592446224793524, 0.123349646580836], [0.080996461818125, 0.17944926799747749, 0.0497477969501275, 0.4612349753635203, 0.0808625745216815, 0.14770892334906827], [0.07313180478430725, 0.389334078859363, 0.061975930406049755, 0.04971595288983775, 0.3770212144395548, 0.04882101862088775], [0.11956896345042325, 0.4386860499581175, 0.029367968108944, 0.25317965387782027, 0.100937816971448, 0.0582595476332465], [0.651413528503476, 0.11044715151577625, 0.08055248536721975, 0.06020436832724825, 0.0225145616032385, 0.07486790468304125], [0.500257608838124, 0.0904337147050755, 0.25429636546742573, 0.138158556831491, 0.0, 0.01685375415788375], [0.01073780192904325, 0.192527631980993, 0.03794301417444, 0.21324455127612602, 0.46156386876650995, 0.08398313187288825], [0.0, 0.033374218787473, 0.41188403948417773, 0.516661158102644, 0.01636454346945675, 0.02171604015624925], [0.02595378324151075, 0.03288468306938325, 0.10399634791673075, 0.7996872358952373, 0.03143730102718625, 0.006040648849952], [0.017836323047445, 0.02779488259129225, 0.40091181587720204, 0.5351087098165825, 0.01348153997584675, 0.004866728691631749], [0.03730955187448475, 0.0, 0.4768196509707285, 0.4858707971547873, 0.0, 0.0], [0.02418911120053425, 0.0, 0.8714044848183835, 0.10440640398108225, 0.0, 0.0], [0.0, 0.0, 0.33330758950872025, 0.6666924104912797, 0.0, 0.0], [0.0, 0.04817985323828225, 0.28170747190666123, 0.6701126748550562, 0.0, 0.0], [0.45811519653070903, 0.2131947471965945, 0.0524369294978025, 0.00597992848149175, 0.24524550649602472, 0.025027691797378], [0.314653022333185, 0.542085801902736, 0.01681073577668, 0.07513760843946125, 0.051312831547938004, 0.0], [1.0, 0.0, 0.0, 0.0, 0.0, 0.0], [0.7831003272914181, 0.11733464738881402, 0.05181497433398875, 0.0, 0.0, 0.04775005098577925], [0.6234775574020045, 0.0, 0.0, 0.3765224425979955, 0.0, 0.0], [0.399378844572677, 0.600621155427323, 0.0, 0.0, 0.0, 0.0], [0.17251690722360977, 0.5686621143870301, 0.05272021587835775, 0.04766036558371625, 0.10635997715870575, 0.052080419768580244], [0.27835418352903596, 0.3803180262653075, 0.07638411986270224, 0.105905618494858, 0.125506263805797, 0.0335317880422995], [0.1849042199329675, 0.481533911469043, 0.051832731653763495, 0.09418611530395575, 0.11702903535389825, 0.07051398628637151], [0.2064581484196035, 0.310501570359768, 0.08090335111776675, 0.10043974370814876, 0.2031866203365045, 0.0985105660582085], [0.24645665997817148, 0.3371313732019765, 0.10388557727073824, 0.058898382973273, 0.187264688539487, 0.0663633180363535], [0.3057006670342222, 0.4887963841621752, 0.0460862557720875, 0.054795621514957496, 0.05820891276852575, 0.04641215874803175], [0.00986270371418, 0.07536580089276074, 0.0091908775550585, 0.11379955307913225, 0.7110894638621863, 0.08069160089668224], [0.661035062381268, 0.030921553919499502, 0.12602646228857223, 0.17665294692079175, 0.0, 0.0053639744898685], [0.25127156285949276, 0.6431388734746181, 0.02561641799061225, 0.0, 0.07997314567527725, 0.0], [0.0, 0.16373892058082926, 0.0, 0.0932942769620565, 0.6433864142738424, 0.09958038818327175], [0.052664489226129006, 0.22388676504606603, 0.058645723673878006, 0.056722337946801496, 0.464868169042376, 0.14321251506474925], [0.0, 0.20756834361092852, 0.0677500697094725, 0.07240476734669625, 0.24724987758070427, 0.4050269417521987], [0.0, 0.11521720139400402, 0.0, 0.1171248301027365, 0.6293671816829625, 0.138290786820297], [0.2141663102586945, 0.5427173692707813, 0.0597274156857185, 0.0256432994281575, 0.11273382084338275, 0.04501178451326575], [0.07404183948519574, 0.7613076070051702, 0.02184168161682325, 0.015451326210827749, 0.10211099396460549, 0.0252465517173775], [0.0, 0.5488953155740598, 0.0, 0.0, 0.286110160484612, 0.16499452394132852], [0.10550024888661824, 0.0, 0.07225793694264, 0.6072029094265705, 0.0, 0.21503890474417126], [0.0, 0.0, 0.0, 1.0, 0.0, 0.0], [0.8778161457933598, 0.0, 0.12218385420664024, 0.0, 0.0, 0.0], [0.075993109878256, 0.6063795405860458, 0.0203141210705785, 0.06388606558445475, 0.11633668670010724, 0.11709047618055775], [0.0, 0.0, 0.0, 1.0, 0.0, 0.0], [0.0, 0.0, 0.11672521306753623, 0.8832747869324638, 0.0, 0.0], [0.0, 0.00408239069392425, 0.016867836206126748, 0.9665766175847945, 0.0054193958537840006, 0.0070537596613705], [0.0, 0.0, 0.0, 1.0, 0.0, 0.0], [0.0, 0.0, 0.0, 0.6822166606711371, 0.16236190281644175, 0.155421436512421], [0.0014687815515934998, 0.0020886093267212503, 0.039921299140956504, 0.9047572771830534, 0.0245465471345185, 0.027217485663157], [1.0, 0.0, 0.0, 0.0, 0.0, 0.0], [0.0, 0.0, 0.3302970260318812, 0.4361709170820295, 0.18000362671288528, 0.05352843017320425], [0.0, 0.0, 0.0, 1.0, 0.0, 0.0], [0.0, 0.0, 0.0, 1.0, 0.0, 0.0], [0.0, 0.0029540184420905, 0.01126959475000025, 0.8550091980511477, 0.060401173827008, 0.07036601492975325], [0.020170793132103, 0.023611665821898248, 0.813400585664366, 0.1086923085194155, 0.0196785345198685, 0.014446112342349], [0.25865787944267526, 0.465784069542125, 0.043256600469386494, 0.0549840393766205, 0.11144882616083725, 0.06586858500835525], [0.2372673515708015, 0.42986986245180825, 0.064476939727972, 0.11856951212194775, 0.096356414982666, 0.0534599191448045], [0.0, 0.8656573951488095, 0.13434260485119048, 0.0, 0.0, 0.0], [0.0, 0.0, 0.0, 0.500094871897283, 0.15514930237617824, 0.34475582572653873], [0.0, 0.05635585622342075, 0.0522874130628735, 0.8407571246209833, 0.0, 0.050599606092722745], [0.0, 0.0, 0.056804497624151004, 0.8023287917815143, 0.08019411946606925, 0.06067259112826575], [0.024793779261125498, 0.06521660442348075, 0.141957357874282, 0.693107309617064, 0.0455874861078405, 0.0293374627162075], [1.0, 0.0, 0.0, 0.0, 0.0, 0.0], [0.0, 0.0, 0.0, 0.446514602605628, 0.0, 0.5534853973943717], [0.0, 0.0, 0.0, 1.0, 0.0, 0.0], [0.0, 0.0, 0.12974455142698127, 0.8702554485730187, 0.0, 0.0], [0.3452341265305085, 0.17495970074921874, 0.13339126779248675, 0.16994250502918426, 0.08915032387930125, 0.08732207601930024], [0.32804191328758603, 0.671958086712414, 0.0, 0.0, 0.0, 0.0], [0.0, 0.009157144605778, 0.011624790046296749, 0.6478316864488767, 0.25922732561442474, 0.07215905328462376], [0.0, 0.0270975671887195, 0.0787435256817405, 0.733382900771405, 0.026692097403890003, 0.1340839089542455], [0.0, 0.175582710507119, 0.14081275432223275, 0.6633299849248833, 0.0, 0.020274550245765], [0.13007900717702148, 0.07437643736737325, 0.0, 0.7955445554556052, 0.0, 0.0], [0.0, 0.01079941441690175, 0.0060288406480652505, 0.8028392947424651, 0.12968666464401848, 0.050645785548549496], [0.0, 0.5425280693510347, 0.0, 0.0, 0.3039400228933245, 0.153531907755641], [0.22820745997893324, 0.21749232462797952, 0.017571037100295, 0.07987834312506575, 0.39213148625003325, 0.06471934891769325], [0.0, 0.0134111287908175, 0.01385277660424475, 0.5041840791281973, 0.40187975248550856, 0.066672262991232], [0.0, 0.03810431623230375, 0.014416667906283001, 0.153510389340314, 0.6392039102781757, 0.15476471624292376], [0.018909871489515753, 0.4488389017961635, 0.0251635096526255, 0.06534328973629726, 0.35291423720362103, 0.08883019012177726], [0.9286829265159255, 0.0, 0.0713170734840745, 0.0, 0.0, 0.0], [0.08609306886618526, 0.169797582530048, 0.05935116559760975, 0.0259629929889555, 0.38664943229035226, 0.27214575772685], [0.666996045716134, 0.21416841383662374, 0.048976042976021254, 0.0, 0.033124196334933756, 0.036735301136287], [0.29136837599652277, 0.661322194865955, 0.04730942913752226, 0.0, 0.0, 0.0], [0.0, 0.0179042405850235, 0.0, 0.34051410484053696, 0.5763794346195303, 0.06520221995490899], [0.077653967832436, 0.4799226617183017, 0.10430749148680525, 0.16612669786216328, 0.12869779453037075, 0.04329138656992325], [0.7433534434200207, 0.1091325688366435, 0.14751398774333552, 0.0, 0.0, 0.0], [0.0, 0.5249573076467198, 0.2621892095064015, 0.1184348249123785, 0.0944186579345005, 0.0], [0.06074288127040725, 0.1279600257743175, 0.026884618773711, 0.031955201223329746, 0.09995629274770175, 0.6525009802105329], [0.548978414768336, 0.451021585231664, 0.0, 0.0, 0.0, 0.0], [0.48935001676929224, 0.38575267435893423, 0.12489730887177325, 0.0, 0.0, 0.0], [0.20776544576160424, 0.3602911293885378, 0.07133429072238649, 0.1095724080138895, 0.1346659532432835, 0.11637077287029826], [0.0, 0.0, 0.18002183965456903, 0.415816174346235, 0.23058726100971427, 0.17357472498948148], [0.0, 0.0, 0.0, 1.0, 0.0, 0.0], [0.9068995424750342, 0.09310045752496601, 0.0, 0.0, 0.0, 0.0], [0.14204812708532477, 0.21772073078709628, 0.07091747067269026, 0.45132139741791755, 0.07923005815677175, 0.038762215880199], [0.0, 0.504928715719888, 0.0, 0.0, 0.49507128428011193, 0.0], [0.8810281488046598, 0.07502623463954, 0.043945616555800746, 0.0, 0.0, 0.0], [1.0, 0.0, 0.0, 0.0, 0.0, 0.0], [0.09987874010336349, 0.6047247170097865, 0.06441634989715825, 0.081079497893184, 0.12648992042748475, 0.023410774669023], [0.11869154661533299, 0.6571226839205677, 0.02260308401328775, 0.1228613917590025, 0.0575341245391955, 0.0211871691526135], [0.11977678666961225, 0.5712255405396023, 0.021972619728003004, 0.087156219716665, 0.1106223681360615, 0.08924646521005576], [0.06393231189219326, 0.42659058265494826, 0.016026592798204002, 0.055816352720608496, 0.1162942481967735, 0.3213399117372727], [0.0, 0.8120672315285382, 0.0, 0.0, 0.18793276847146176, 0.0], [0.0, 0.288186474584671, 0.0, 0.0, 0.7118135254153289, 0.0], [0.7865855902626178, 0.049142941532590745, 0.0847068344243775, 0.05889001479260125, 0.007797315358385499, 0.0128773036294275], [0.42902194714725456, 0.5073564000807115, 0.06362165277203399, 0.0, 0.0, 0.0], [0.309426469656109, 0.6905735303438911, 0.0, 0.0, 0.0, 0.0], [0.14664873519417476, 0.4634556142656965, 0.01054618441452775, 0.19835129484471725, 0.10779862835762924, 0.07319954292325451], [0.23870738605539749, 0.03210265051778925, 0.02638374094149875, 0.6796228472011072, 0.015412689043479501, 0.00777068624072825], [0.37500499760886297, 0.0, 0.163888604650364, 0.461106397740773, 0.0, 0.0], [0.4255759040028482, 0.25275005987578647, 0.14705675914381575, 0.17461727697754975, 0.0, 0.0], [0.6759145479798769, 0.20983114856628776, 0.1142543034538355, 0.0, 0.0, 0.0], [0.2487793310015935, 0.22356841510829176, 0.11861525201304376, 0.059256963283387, 0.26711479501501045, 0.08266524357867275], [0.060828955038865, 0.44855516784887545, 0.081335481177029, 0.041222377603449746, 0.33217370097038, 0.035884317361400506], [0.6012452741033053, 0.24739271999846374, 0.151362005898231, 0.0, 0.0, 0.0], [0.690670546479864, 0.0, 0.30932945352013597, 0.0, 0.0, 0.0], [0.558345507790105, 0.27667055383712474, 0.1018807168333985, 0.06310322153937176, 0.0, 0.0], [0.22537142077746553, 0.25744133082556975, 0.5171872483969648, 0.0, 0.0, 0.0], [0.0, 0.0054669573245509995, 0.01058290527901425, 0.5094943651907085, 0.31472118448957, 0.15973458771615626], [0.0, 0.005258037701937, 0.01843536280637425, 0.6474489600474248, 0.20090781293569124, 0.127949826508573], [0.8678245978693707, 0.0478220666905975, 0.08435333544003175, 0.0, 0.0, 0.0], [0.04768634872176775, 0.4937005912129423, 0.014169710553185002, 0.07279953260945325, 0.289092007889219, 0.08255180901343301], [0.0, 0.00712560768410075, 0.0, 0.0, 0.32109627626195975, 0.6717781160539396], [0.0, 1.0, 0.0, 0.0, 0.0, 0.0], [0.3032438747816045, 0.696756125218395, 0.0, 0.0, 0.0, 0.0], [0.01520323012627825, 0.209144414004852, 0.007625202086762, 0.01696528892763975, 0.247066230182151, 0.5039956346723178], [0.009479957680408501, 0.024914070487388498, 0.0300703901658045, 0.0392947842087935, 0.2329966331397925, 0.6632441643178125], [0.6193902638985428, 0.239294432872103, 0.024063792915856752, 0.0, 0.06809444748521275, 0.04915706282828475], [0.37824467677142704, 0.42192707278840674, 0.0, 0.0, 0.12072478398815176, 0.07910346645201449], [0.027470839546330252, 0.503963456737419, 0.027609233065617002, 0.08294507062543775, 0.21888541724610427, 0.1391259827790915], [0.00885120521495725, 0.029798021624817254, 0.006124908498039, 0.011736213872820249, 0.2736972282182183, 0.669792422571148], [0.01426614570327125, 0.04563316440254075, 0.00612530072858775, 0.049798083794808996, 0.7396414308430552, 0.144535874527736], [0.024427074473576, 0.08874200673362524, 0.01007206256765775, 0.01591313648347975, 0.6347189311314652, 0.22612678861019547], [0.024247296429685754, 0.049147073039914, 0.02170062540721575, 0.0225201671597505, 0.20229703546190775, 0.680087802501526], [0.0, 0.0, 0.011767638935288, 0.7961337637029104, 0.11964156605531925, 0.07245703130648201], [0.0, 0.10360086451512748, 0.0, 0.03530302518329375, 0.38315275560004275, 0.47794335470153576], [0.0736192555118855, 0.3557918132160992, 0.095610115863529, 0.0667299314210235, 0.2006496884338315, 0.20759919555363077], [0.061473074957084, 0.3128367213718395, 0.09925744477212774, 0.0687858394091135, 0.2554628099478883, 0.20218410954194677], [0.06338848857512, 0.41711889909872873, 0.014948305914704248, 0.10363165243037376, 0.2508424804755722, 0.150070173505501], [0.0, 0.18965596482896427, 0.0, 0.0739178915436995, 0.4237403477853715, 0.31268579584196476], [0.023359324141086747, 0.30619166092411154, 0.04206072986816851, 0.14245241420227675, 0.375124415992334, 0.11081145487202275], [0.044831086801391, 0.28810743745870526, 0.038761738987533254, 0.184919774399514, 0.31198331427494125, 0.131396648077915], [0.007111683439262001, 0.0967810708202825, 0.0074145218510027495, 0.02543529166166275, 0.6172404269475208, 0.24601700528026899], [0.06252460851770475, 0.3782139766235417, 0.015409232361319249, 0.037943664581827005, 0.36407577731458496, 0.1418327406010225], [0.00937065834093825, 0.09049398634812125, 0.00963232349847325, 0.0168995074756405, 0.2926294850369535, 0.5809740392998732], [0.0, 0.03755579899978925, 0.009555020827520501, 0.0, 0.235298105902974, 0.7175910742697166], [0.004642344768171, 0.042393697519264, 0.018574063957602503, 0.0092373414959935, 0.45962630804410654, 0.4655262442148622], [0.0, 0.083862187815659, 0.0, 0.07072010753442524, 0.607996252967658, 0.237421451682258], [0.05155937324192325, 0.20422558825984474, 0.0128225467874525, 0.012392108272206, 0.30387410915681723, 0.41512627428175647], [0.033180078665424245, 0.2751708443867135, 0.00959774266104125, 0.086425545468264, 0.46013277026812627, 0.13549301855043025], [0.020770665931981, 0.089802366924286, 0.004157875349251, 0.030248904942349997, 0.3044226294058012, 0.5505975574463302], [0.375510007124541, 0.49128181653244923, 0.0418342327051135, 0.0, 0.091373943637896, 0.0], [0.0509127569629015, 0.5452268825859512, 0.01894636921527525, 0.095814975821143, 0.20810973342001352, 0.080989281994715], [0.09638288652542475, 0.4110017710597725, 0.0, 0.15401190353082975, 0.134991482088639, 0.203611956795334], [0.0, 0.01870226322849125, 0.0159374661828195, 0.4996067826144487, 0.42753833027675125, 0.038215157697490246], [0.0, 0.00239023940340725, 0.03904049930115725, 0.04886592550744475, 0.704046435855285, 0.205656899932706], [0.0, 0.0, 0.0, 1.0, 0.0, 0.0], [0.016149026418149498, 0.1896732565846745, 0.0072312677431285, 0.0104203101363545, 0.7299877252003812, 0.046538413917311755], [1.0, 0.0, 0.0, 0.0, 0.0, 0.0], [0.244626734446793, 0.3662732768434398, 0.1851758517164205, 0.1125430425938895, 0.0, 0.0913810943994575], [0.0, 1.0, 0.0, 0.0, 0.0, 0.0], [0.11138091076779025, 0.6568501421843671, 0.0131415807076255, 0.0, 0.12500569729181626, 0.0936216690484005], [0.16177258182190624, 0.5651912882178867, 0.0, 0.0, 0.0, 0.27303612996020726], [0.6175400028318377, 0.17642520747666124, 0.0752005332584995, 0.09417084619374924, 0.0, 0.0366634102392525], [0.0, 0.0, 0.049957161046748244, 0.815656513413039, 0.058959950850635254, 0.0754263746895775], [0.027420104488282752, 0.051385672848285754, 0.01381612594358325, 0.0, 0.13922701330925874, 0.7681510834105891], [0.6093267184872733, 0.09546252656933175, 0.187564403496685, 0.0, 0.0, 0.1076463514467105], [0.0, 0.0, 1.0, 0.0, 0.0, 0.0], [0.8624572503060267, 0.08866979757767425, 0.048872952116299, 0.0, 0.0, 0.0], [0.0, 0.0, 0.0, 1.0, 0.0, 0.0], [0.0, 0.0, 0.0, 0.0, 0.8834618332474495, 0.1165381667525505], [0.0, 0.0, 0.2724087639006783, 0.47440414056937696, 0.15318925993124977, 0.09999783559869475], [0.0, 0.0, 0.0, 1.0, 0.0, 0.0], [0.0, 0.0055488982050847496, 0.101910981976451, 0.5596407334593397, 0.1829855868045735, 0.149913799554551], [0.0, 0.007545910353162749, 0.01081668989089475, 0.8445491035686263, 0.06366748535442499, 0.07342081083289125], [0.0, 0.0, 0.18820993259383376, 0.638994843688679, 0.1081701374774845, 0.064625086240003], [0.863817882568103, 0.0, 0.051842074076526745, 0.02712654729519675, 0.0, 0.057213496060173494], [0.0, 0.0, 0.02644113549143075, 0.6443613607775662, 0.194248459260051, 0.13494904447095224], [0.8125512279459738, 0.11978281370180825, 0.06766595835221825, 0.0, 0.0, 0.0], [0.0, 0.0, 0.6318877918782903, 0.3103276762291788, 0.023622328966032502, 0.0341622029264985], [0.0, 0.0, 0.0, 0.6401432539138895, 0.35985674608611007, 0.0], [0.0, 0.0, 0.61225885496627, 0.38774114503373003, 0.0, 0.0], [0.0, 0.0, 0.3346869617895345, 0.6653130382104655, 0.0, 0.0], [0.0, 0.0, 0.028788171473465497, 0.4980889585418298, 0.2951453097422557, 0.177977560242449], [0.0, 0.0, 0.2617152588400915, 0.500698455537577, 0.143412336405718, 0.09417394921661326], [0.0, 0.0406214016691835, 0.039471596683500754, 0.8876284538442375, 0.032278547803078754, 0.0], [0.21332455403781775, 0.18190681508456827, 0.031997694477563995, 0.061874973672055, 0.1971204689168675, 0.3137754938111275], [0.06515002894510549, 0.4382604834085655, 0.04229774426103051, 0.10053049489374924, 0.2229785961038055, 0.13078265238774375], [0.08456777312784575, 0.47819293930560725, 0.00806044600108825, 0.062303290896545994, 0.291234147627924, 0.07564140304098925], [0.030186236873536, 0.11446083717967875, 0.0141212386933025, 0.33757658394215423, 0.344919530267061, 0.1587355730442675], [0.0, 0.15273207874911401, 0.0, 0.00421079220563575, 0.3142160008907135, 0.528841128154537], [0.052723237544006506, 0.5132523257118947, 0.01048965832215975, 0.0286942365737355, 0.25965069697425003, 0.135189844873953], [0.0, 0.2356877621241345, 0.0, 0.0, 0.5010684551947637, 0.26324378268110177], [0.06350412703808775, 0.4256077633164622, 0.04339222773892425, 0.07976906008235901, 0.192447986240366, 0.19527883558380024], [0.021052305493785, 0.14528289771141575, 0.02116103279667375, 0.0480589484706715, 0.5685518635545158, 0.19589295197293827], [0.0943653100307275, 0.4051721358156035, 0.18048512175832473, 0.043054199799771, 0.2089778949373337, 0.06794533765823926], [0.02178683667211975, 0.45057737954662674, 0.06868985051213075, 0.126752537986455, 0.25822699740503724, 0.07396639787763076], [0.105971296905658, 0.5021687199832398, 0.00927319062396, 0.117378933860021, 0.2196861446575545, 0.0455217139695665], [0.177568099873538, 0.08130301079468175, 0.0948358376730305, 0.04675045674670275, 0.37073118000963073, 0.22881141490241602], [0.014249392647999501, 0.07679946771317075, 0.0086036161203205, 0.022382190153298752, 0.5571944103547515, 0.3207709230104588], [0.058126516569230506, 0.010896252289612, 0.64320567750525, 0.2742630283235125, 0.00649089323082875, 0.007017632081566499], [0.5856888665973107, 0.13677795850903451, 0.13241183584400723, 0.08305566787245, 0.018598328675136, 0.043467342502060746], [0.07832324464017626, 0.43509711823037356, 0.01824308256528375, 0.273574153475641, 0.082705656264743, 0.11205674482378301], [0.20083495716797622, 0.4307367093568135, 0.0, 0.09052228457311601, 0.1237404715715875, 0.15416557733050723], [0.013102983704083002, 0.15644335285834898, 0.0, 0.08037843752631224, 0.6658319684164524, 0.08424325749480299], [0.00898685140845375, 0.44168771526988476, 0.0442809864196425, 0.042060280020462, 0.35627448098929004, 0.10670968589226698], [0.047611256007738495, 0.27979597789517996, 0.01582763567137875, 0.0878785791883705, 0.40735431000550604, 0.16153224123182625], [0.19901391861619752, 0.5982396559211842, 0.059275529138536, 0.043461215732456246, 0.06760520162693075, 0.03240447896469525], [0.0, 0.0809330640702385, 0.2686412246955753, 0.3893735834152362, 0.13913132471929224, 0.12192080309965773], [0.0691992619176975, 0.7455807983782022, 0.0109500526366915, 0.027026702361818748, 0.1082622470019575, 0.0389809377036325], [0.0, 1.0, 0.0, 0.0, 0.0, 0.0], [0.6218241971121303, 0.3781758028878695, 0.0, 0.0, 0.0, 0.0], [0.0, 0.0, 0.0, 1.0, 0.0, 0.0], [0.0408092531855985, 0.13150607723072, 0.0175650628148005, 0.03797781575145975, 0.34547015984155505, 0.42667163117586676], [0.0, 0.0157374570294335, 0.008219727908555751, 0.9438603971390546, 0.0251847068535415, 0.0069977110694145], [0.0, 0.0159639758827585, 0.0382114110006515, 0.9018915355105408, 0.021276328029458, 0.02265674957659125], [0.07198823500870875, 0.14472639840722099, 0.05751448539388475, 0.42240737686434005, 0.211745581895523, 0.09161792243032249], [0.0, 0.5549810165495237, 0.017775480364185, 0.31965499523570023, 0.10758850785059099, 0.0], [0.50370465734745, 0.03562507805846625, 0.0816522185858175, 0.3790180460082662, 0.0, 0.0], [0.49823916914569955, 0.353016685831834, 0.07270695397872301, 0.0, 0.039094096973405996, 0.036943094070337246], [0.0, 0.0108041970133115, 0.042946697424561746, 0.9158267163836984, 0.02038802396029675, 0.0100343652181325], [0.0, 0.0, 0.0, 0.912988236551217, 0.08701176344878325, 0.0], [0.0, 0.0, 0.0, 0.9233533852873023, 0.04041249256678575, 0.036234122145912], [0.0, 0.0, 0.0, 1.0, 0.0, 0.0], [0.0, 0.2770563676147975, 0.016949713147697498, 0.028271965872002, 0.5817209154437493, 0.09600103792175375], [0.2649866278657695, 0.13701763913036674, 0.0870212085614755, 0.3980269720319465, 0.06462664512107325, 0.048320907289369004], [0.6078882364890446, 0.3430555931518352, 0.0, 0.030217521609301502, 0.018838648749819248, 0.0], [0.0, 0.7806407648267872, 0.0, 0.21935923517321249, 0.0, 0.0], [0.8974392907729822, 0.0, 0.0, 0.0, 0.0, 0.10256070922701774], [0.34514198526838047, 0.5552928415459145, 0.04729225261501925, 0.0, 0.0, 0.052272920570686], [0.334475183146578, 0.5192190264376972, 0.14630579041572525, 0.0, 0.0, 0.0], [0.26700001632409825, 0.33099134874203195, 0.08290791837219925, 0.10690092840075525, 0.12889317251755725, 0.08330661564335824], [0.28222913588087295, 0.2831279736255015, 0.1180394699604265, 0.1363478569600165, 0.08754179594511499, 0.0927137676280675], [0.0, 0.0, 0.0030333669439085, 0.40503049566273974, 0.386620916767072, 0.20531522062627974], [0.21084425409479451, 0.3818112705944388, 0.08280567946265474, 0.10640038034327925, 0.12988254769362123, 0.0882558678112115], [0.3210866863472692, 0.42235461821577924, 0.087626029275897, 0.041330019526476997, 0.06865684811094801, 0.05894579852363026], [0.0, 0.0, 0.6337578553173051, 0.21279146168504423, 0.05963085127654774, 0.09381983172110325], [0.0, 0.0, 0.067723967945871, 0.6417171056108815, 0.1060069248895685, 0.18455200155367923], [0.0, 0.0, 0.1126457118703525, 0.5091066937771753, 0.190420654626912, 0.1878269397255605], [0.7208723322895825, 0.030597711376067, 0.0562441299388205, 0.18279329605714426, 0.0, 0.0094925303383855], [0.4151041477975115, 0.278233922975231, 0.031790244895409, 0.02698449299336075, 0.18370941266981375, 0.06417777866867375], [0.19393749215900927, 0.11752464963673499, 0.0, 0.0, 0.2507127151689045, 0.43782514303535125], [0.0, 0.0, 1.0, 0.0, 0.0, 0.0], [0.0, 0.0, 0.2107384962975175, 0.30505736030242453, 0.317409973876427, 0.166794169523631], [0.0, 0.00904516836712025, 0.407118816316919, 0.25811123409612124, 0.2714688294026335, 0.0542559518172065], [0.0, 0.0, 0.0, 0.328746554272569, 0.31978776125220376, 0.351465684475227], [1.0, 0.0, 0.0, 0.0, 0.0, 0.0], [0.0047112608102082495, 0.092444050435852, 0.040360907066948254, 0.6281644539560425, 0.1291671999874645, 0.10515212774348474], [0.0, 0.0, 0.0, 1.0, 0.0, 0.0], [0.0, 0.0, 0.0, 0.5433629859903952, 0.3066334497281835, 0.15000356428142103], [0.18328856157692952, 0.6386372961259527, 0.011100099213245502, 0.0, 0.11216402021365825, 0.05481002287021375], [0.0, 0.0, 0.0, 0.7865566068842877, 0.09088223381407975, 0.1225611593016325], [0.0726443264455405, 0.7900738427773499, 0.007264545684076, 0.0268710474838685, 0.07264269001422301, 0.0305035475949425], [0.3136809441558688, 0.49343584020936526, 0.016087082020407, 0.06326637444177499, 0.07546222952126225, 0.0380675296513215], [0.0, 0.0, 0.0, 0.49582922809968355, 0.40729062505355423, 0.096880146846762], [0.0, 0.0, 0.5655619573116942, 0.3338090229657552, 0.10062901972255074, 0.0], [0.0, 0.0, 0.0, 0.37883573807974874, 0.282715959206568, 0.3384483027136835], [0.0, 0.0, 0.0, 0.7268824592271983, 0.0, 0.27311754077280176], [0.3675780725015597, 0.27537596656795305, 0.13117209673138702, 0.10178877105925174, 0.06851194436072475, 0.05557314877912275], [0.071461751910264, 0.7617958864973232, 0.036831673358897504, 0.0162807608297715, 0.05600271217975825, 0.05762721522398575], [0.4373315126898293, 0.21071376664939426, 0.0596825099325105, 0.0368961049503085, 0.1111223284869885, 0.144253777290969], [0.0, 0.0, 0.0, 1.0, 0.0, 0.0], [0.04435273441645425, 0.0, 0.32477152771268125, 0.6308757378708647, 0.0, 0.0], [0.0, 0.0, 0.0, 1.0, 0.0, 0.0], [0.0, 0.0, 0.0, 1.0, 0.0, 0.0], [0.23099549154489774, 0.6574151112776133, 0.037658447059026004, 0.02428625718274375, 0.0299699495562845, 0.01967474337943475], [0.7444090867844435, 0.11922851430644474, 0.06545665830063425, 0.03396532357256725, 0.0, 0.03694041703591075], [0.09386430607487026, 0.7548012903733688, 0.019604233569379, 0.019924470225658998, 0.0822703792957645, 0.029535320460958504], [0.0, 1.0, 0.0, 0.0, 0.0, 0.0], [0.25488877299297275, 0.510180760199631, 0.148848906869431, 0.0, 0.0, 0.08608155993796499], [0.046258308464215005, 0.7140389046500472, 0.01130071408017075, 0.022826339975312998, 0.16618349644779173, 0.039392236382462004], [0.0, 0.3423339174182953, 0.05719286350901375, 0.0, 0.475632839200108, 0.12484037987258301], [0.0, 0.0, 0.0, 0.0, 0.6702734269129997, 0.32972657308700026], [0.4953700244143235, 0.1846455521127785, 0.06524453925368025, 0.22044173116062776, 0.0, 0.034298153058590505], [0.7689914659795327, 0.1011698023072145, 0.129838731713253, 0.0, 0.0, 0.0], [0.0, 0.134598456323586, 0.034688419254646996, 0.04974536301761625, 0.5181475053871313, 0.2628202560170195], [0.0, 0.039812754300419, 0.0112706000746675, 0.020010594777860748, 0.39913714289254004, 0.5297689079545128], [0.07294001615247125, 0.8216172917387142, 0.0, 0.0, 0.0, 0.10544269210881424], [0.0, 0.8431699710912393, 0.0, 0.0, 0.019792500216483, 0.13703752869227773], [0.025385923458859504, 0.11724884855795376, 0.016174752631717252, 0.0936763684771965, 0.6564256030880065, 0.09108850378626675], [0.11092550077675126, 0.6537700968225152, 0.014340332358944002, 0.0286343964550375, 0.12614679166679799, 0.06618288191995375], [0.0, 0.23602620680674802, 0.0, 0.2571909864465885, 0.39695140095745074, 0.109831405789213], [0.13225157588986802, 0.6271590227931256, 0.026055039760416503, 0.06393779696319249, 0.08951992684164024, 0.06107663775175725], [0.019524862753192748, 0.6609589954515547, 0.0, 0.10539445203870526, 0.1626891142831455, 0.0514325754734015], [0.8832621294683962, 0.0, 0.08636051321683925, 0.0, 0.0, 0.0303773573147645], [0.0, 0.0, 0.0, 1.0, 0.0, 0.0], [0.0, 0.0, 0.0, 1.0, 0.0, 0.0], [0.0, 0.0, 0.0, 0.0, 0.0, 1.0], [0.469858068061648, 0.5301419319383522, 0.0, 0.0, 0.0, 0.0], [0.0, 0.1856255073924855, 0.0376003581576635, 0.0, 0.6730436686596775, 0.10373046579017325], [0.7039196636729875, 0.15663468485275525, 0.0669437727903375, 0.0, 0.0, 0.07250187868391948], [0.6821341691475072, 0.24655654040530928, 0.04215269323216425, 0.0, 0.0, 0.029156597215019498], [0.8771589829829525, 0.05538921277731075, 0.067451804239737, 0.0, 0.0, 0.0], [1.0, 0.0, 0.0, 0.0, 0.0, 0.0], [0.0, 0.0, 0.013718665699317251, 0.5582799830175478, 0.227119025876782, 0.20088232540635348], [0.0, 0.0, 0.0, 0.8302134818696325, 0.102956459766536, 0.06683005836383149], [0.5857676267370453, 0.10966018366443475, 0.03720502604579225, 0.13480261407968475, 0.07576066564119349, 0.056803883831850005], [0.0059686983997430006, 0.018120008421166997, 0.40348735450774803, 0.5724239386713418, 0.0, 0.0], [1.0, 0.0, 0.0, 0.0, 0.0, 0.0], [0.5673130751612848, 0.2812013831383947, 0.03861062487356325, 0.0420965107098365, 0.03819753236942475, 0.0325808737474965], [0.0, 0.0, 0.0, 0.4050618110364874, 0.25026806057102274, 0.34467012839249], [0.0, 0.0, 0.0, 0.5196475069476355, 0.13044997311244075, 0.3499025199399235], [0.3796099322835437, 0.0626198406956145, 0.14885611417059674, 0.094499839998741, 0.11926790663970124, 0.19514636621180226], [0.7972411430760455, 0.2027588569239545, 0.0, 0.0, 0.0, 0.0], [0.7052792867986032, 0.13514286190873698, 0.1220795658472835, 0.0276517502517325, 0.0, 0.009846535193644], [0.8543702631351662, 0.08197990936304975, 0.06364982750178425, 0.0, 0.0, 0.0], [1.0, 0.0, 0.0, 0.0, 0.0, 0.0], [0.4447579159323488, 0.2407293312740425, 0.12803330993615025, 0.0, 0.186479442857459, 0.0], [0.26777329635196073, 0.31819352846375226, 0.07035887862712349, 0.0, 0.268370085730828, 0.07530421082633576], [0.07563931567936524, 0.675361108312025, 0.0145891357222325, 0.043505387983927, 0.15789602232006322, 0.03300902998238675], [0.40509716354304626, 0.4950981468420032, 0.030566466772423, 0.0, 0.0, 0.0692382228425275], [0.06934887658278126, 0.1885825574735205, 0.0, 0.19203651302530625, 0.2780368465833195, 0.27199520633507224], [0.07422813411739976, 0.664345308810672, 0.027775191055438, 0.06374170949949626, 0.14638810200821525, 0.0235215545087785], [0.0, 0.8225006785101215, 0.0, 0.11403635400310226, 0.0, 0.06346296748677625], [0.0, 0.0, 0.0, 0.6105566424533675, 0.3894433575466325, 0.0], [0.0, 0.0, 0.0, 0.47049642361348276, 0.5295035763865172, 0.0], [0.0, 0.0, 0.0, 0.0, 0.0, 1.0], [0.042484631070261, 0.06775355737786626, 0.08768820981507951, 0.6359320726510236, 0.0362343614848385, 0.1299071676009315], [0.1364493777923365, 0.3083484096794208, 0.053144664900322755, 0.042810985860143, 0.2824607199516595, 0.1767858418161175], [0.24716586344529626, 0.2929951761807525, 0.012010704996783752, 0.017480152488248503, 0.06480888167978124, 0.3655392212091378], [0.126377667439024, 0.24475108351771277, 0.16042595028401851, 0.09441358942944025, 0.184734372889942, 0.189297336439862], [0.6598341094850665, 0.1583228941194255, 0.09848326183630575, 0.05268831713990525, 0.018450540360143, 0.012220877059153751], [0.3320715366791135, 0.5454022395545423, 0.0, 0.06474583736276325, 0.042833211953365244, 0.01494717445021575], [0.22040002075523, 0.7503513778381212, 0.02924860140664825, 0.0, 0.0, 0.0], [0.0, 0.0, 0.0, 1.0, 0.0, 0.0], [0.0, 0.8814311681855748, 0.0, 0.0, 0.08622972803714525, 0.03233910377728], [0.5842038904940194, 0.0517096902094895, 0.03784666883945175, 0.28583190486624077, 0.0, 0.040407845590798], [0.860917364650231, 0.139082635349769, 0.0, 0.0, 0.0, 0.0], [0.3861809132218345, 0.046846779033371505, 0.02717535585993725, 0.489419213552243, 0.050377738332614, 0.0], [0.341880885985979, 0.46146814675174874, 0.086637748567638, 0.033790485419246, 0.02992345143253375, 0.046299281842855], [1.0, 0.0, 0.0, 0.0, 0.0, 0.0], [0.0, 0.08944025148076, 0.0, 0.0, 0.03848640115324325, 0.8720733473659967], [0.21782218230551123, 0.46710426400980354, 0.050646054881137, 0.17754158194311076, 0.0636148732168115, 0.023271043643625998], [0.0, 1.0, 0.0, 0.0, 0.0, 0.0], [0.0, 0.0, 1.0, 0.0, 0.0, 0.0], [0.7476866578468965, 0.2523133421531035, 0.0, 0.0, 0.0, 0.0], [0.8295597544299335, 0.0, 0.14470907267390476, 0.025731172896161753, 0.0, 0.0], [0.0, 1.0, 0.0, 0.0, 0.0, 0.0], [0.6959829374683987, 0.06509012365239775, 0.05257243737125575, 0.17548728013178624, 0.0, 0.01086722137616225], [0.6478056365905948, 0.0, 0.0, 0.3521943634094055, 0.0, 0.0], [1.0, 0.0, 0.0, 0.0, 0.0, 0.0], [0.2622174856947005, 0.302764591487467, 0.2579647839207393, 0.15615081459112626, 0.0, 0.02090232430596725], [0.1280013422018315, 0.6215550965112402, 0.024508204586558502, 0.041761325804406, 0.13507625283929225, 0.049097778056671246], [0.13793882467869975, 0.640574551604581, 0.01872195034847125, 0.044647621002954996, 0.136723745890618, 0.02139330647467475], [0.15519486527100929, 0.62674522620243, 0.01336395559047425, 0.046588595221955756, 0.12242430448736649, 0.035683053226764], [0.16791274755966623, 0.5619238852217218, 0.024129826175889, 0.052128455009543745, 0.13763393639278476, 0.0562711496403945], [0.01969189360938125, 0.888870149388013, 0.0, 0.0, 0.06977483886240325, 0.021663118140202248], [0.3540301834551837, 0.6459698165448162, 0.0, 0.0, 0.0, 0.0], [0.0, 0.0, 0.0, 0.24049743935280898, 0.41878966329704975, 0.340712897350141], [0.5299491918660956, 0.316456840528604, 0.0, 0.0441911585376695, 0.109402809067631, 0.0], [0.03547286258158525, 0.6435224819960017, 0.0, 0.07294821671141925, 0.143900926534756, 0.1041555121762375], [0.0, 0.0, 0.0, 0.0, 1.0, 0.0], [0.0, 1.0, 0.0, 0.0, 0.0, 0.0], [0.0, 0.6826940930998637, 0.0, 0.0, 0.3173059069001362, 0.0], [0.523888892496396, 0.47611110750360397, 0.0, 0.0, 0.0, 0.0], [0.4532969106301855, 0.5467030893698145, 0.0, 0.0, 0.0, 0.0], [0.0, 0.0, 0.0, 0.0, 1.0, 0.0], [0.0, 0.2516673294002195, 0.057604027877000495, 0.11997019526056599, 0.518594155933323, 0.052164291528890995], [0.0, 0.0, 0.0384460007352005, 0.804320673884951, 0.07560410290667675, 0.08162922247317174], [0.00624472305458775, 0.03462090153957975, 0.0036804322706775, 0.01471411037347125, 0.32027383651859703, 0.6204659962430863], [0.0, 0.0200361303530035, 0.05414940273813175, 0.586986654046856, 0.1193454961942655, 0.21948231666774273], [0.4536519387976233, 0.3491586290506795, 0.04037758573515775, 0.049333590746093, 0.02097358719572625, 0.08650466847472077], [0.0, 0.0418975764542975, 0.037986641201475504, 0.8752630596205462, 0.0, 0.044852722723680495], [0.0, 0.0, 0.04444015753296925, 0.8502406805607141, 0.03820664645976625, 0.06711251544655], [0.0, 0.031234895215830748, 0.03526797832621925, 0.5797377650962348, 0.31450281310547523, 0.03925654825624025], [0.4592027205371292, 0.10062209424790025, 0.052897602479856004, 0.36619179781996053, 0.0, 0.02108578491515475], [0.0, 0.0, 0.0, 1.0, 0.0, 0.0], [0.0, 0.02078389770698625, 0.09553354994001075, 0.8522402435866785, 0.019136333954229, 0.012305974812095999], [0.005072903280147501, 0.020363168028856002, 0.06241563864488, 0.8922334447267053, 0.015570866260239, 0.0043439790591725], [0.0, 0.0131836450181485, 0.5113505280290233, 0.1325708949300805, 0.2830223573217593, 0.05987257470098875], [0.1735015533576295, 0.596909431145023, 0.07558046787324774, 0.08419644431572826, 0.0438457326502365, 0.0259663706581355], [0.0, 0.0, 0.0, 0.7084520219330702, 0.1721833047114075, 0.11936467335552225], [0.026172905352764002, 0.16542934581172097, 0.028892935533558498, 0.08210351466244799, 0.5036335008391537, 0.193767797800354], [0.165499786954101, 0.4395131009643835, 0.03686895641817075, 0.08343265161521099, 0.161031280687672, 0.11365422336046174], [0.1223778139170535, 0.31413146927157, 0.06565349127736926, 0.13767698826736424, 0.22311330893089276, 0.13704692833574975], [0.0, 0.0, 0.9702815246218812, 0.0, 0.0, 0.029718475378118746], [0.0, 0.0, 0.5466146338909897, 0.45338536610901026, 0.0, 0.0], [0.0, 0.0, 0.8448830018682782, 0.099779808800349, 0.032011318490579255, 0.023325870840793503], [0.2194196252953085, 0.6367173936704402, 0.0077054724512985, 0.039775877424369, 0.05155043731216825, 0.04483119384641525], [0.2979763862555045, 0.4271873564172843, 0.023834747080395, 0.02412671432308925, 0.19535621919284551, 0.0315185767308815], [0.047787890799869503, 0.15865408573798775, 0.35588978310006675, 0.40353120659331776, 0.018896079877600752, 0.01524095389115725], [0.44634198540379544, 0.20717355783374125, 0.0294888279519935, 0.0110554502974765, 0.2537972759166743, 0.05214290259631975], [0.0, 0.0, 0.0, 0.09578584443148525, 0.6385470260754686, 0.2656671294930463], [0.12369365100534999, 0.7576346437866197, 0.023676154870239, 0.033666749850532, 0.043228869074913495, 0.018099931412345498], [1.0, 0.0, 0.0, 0.0, 0.0, 0.0], [0.207443266012647, 0.6053379940572137, 0.0172776251093795, 0.05093279554944225, 0.09638277805828825, 0.02262554121302925], [0.1502919637886435, 0.6623038414692712, 0.014015463245762, 0.03943726324142925, 0.11572300876810199, 0.018228459486791998], [0.4643624190476212, 0.19847757940879152, 0.0, 0.04535713622916175, 0.24814604643040222, 0.0436568188840225], [0.13982717190549326, 0.7098690734999273, 0.0138981242405815, 0.03293367283478825, 0.08625917071562425, 0.017212786803586], [0.482608199831766, 0.2554582909652498, 0.06158058395688275, 0.134365740356851, 0.05215318309842901, 0.01383400179082125], [0.1399776596040025, 0.44615930640076423, 0.05582427150937775, 0.105130700773603, 0.16608302146448026, 0.0868250402477725], [0.15501960420775449, 0.4551200697055112, 0.0179988907152905, 0.130979773377467, 0.20508516421797776, 0.035796497775999], [0.0, 0.0, 0.0, 0.6613177878153567, 0.16876553521551077, 0.1699166769691325], [0.0, 0.0, 0.7965071005121555, 0.2034928994878445, 0.0, 0.0], [0.5652791451903733, 0.10481821041244499, 0.0931832566874935, 0.0, 0.0, 0.23671938770968848], [0.7037443163556565, 0.11820214478424425, 0.07027438478269324, 0.050058495140005, 0.0, 0.05772065893740075], [0.3768968975808347, 0.48901162949607646, 0.0571821628788205, 0.0, 0.0, 0.076909310044268], [0.0, 0.0, 0.04958339073610525, 0.5415501193768405, 0.0866466685123165, 0.32221982137473804], [0.08120695276648675, 0.106301543145991, 0.0311441573267695, 0.042220364384776, 0.39683427089316126, 0.3422927114828155], [0.0, 0.0, 0.6771645640288793, 0.32283543597112074, 0.0, 0.0], [0.0, 0.01576834938308575, 0.12605987463030174, 0.6883510163775721, 0.0370353108622075, 0.13278544874683273], [0.11611267167088826, 0.8164629840269158, 0.02185280272265775, 0.0, 0.0455715415795385, 0.0], [0.0, 0.0, 0.0, 0.0, 0.5540861997831057, 0.44591380021689425], [0.4265618297534315, 0.11288512419475749, 0.06107470430633275, 0.3722244929161707, 0.027253848829308, 0.0], [0.2969775977457565, 0.234860193974775, 0.21009314458743703, 0.16132495447384976, 0.047019821598044756, 0.049724287620137246], [0.23891090682330296, 0.6360462868508533, 0.05910118818877675, 0.03607166496500375, 0.0, 0.02986995317206325], [0.0499071469782055, 0.7283184619597642, 0.050228144867415996, 0.063212673339807, 0.06585515979381551, 0.042478413060992], [0.1488029628798105, 0.6959225350452378, 0.0573022617258155, 0.02350353696961325, 0.03156986333129825, 0.042898840048225], [0.0, 0.0, 0.0, 0.337401651827039, 0.6625983481729608, 0.0], [0.0, 0.18486639179181, 0.0, 0.04898535588895275, 0.6738346973880518, 0.09231355493118525], [0.0, 0.0, 0.0, 0.0, 0.7286704253165229, 0.271329574683477], [0.017762003577881498, 0.12437172781340625, 0.036569187950176996, 0.4504817595178337, 0.1107050876455665, 0.2601102334951355], [0.34214001660030624, 0.4022654696095603, 0.03778653301810475, 0.07314760760581675, 0.06882105266126526, 0.07583932050494599], [0.8363959743376097, 0.084894185948444, 0.0, 0.0, 0.07870983971394599, 0.0], [0.25674097076806174, 0.46891444456756726, 0.07704093494481626, 0.05954780646462775, 0.076226020128462, 0.0615298231264645], [0.1317785700186585, 0.6782263431600976, 0.0069905391563345005, 0.05247997155870275, 0.11327940366860925, 0.017245172437598252], [1.0, 0.0, 0.0, 0.0, 0.0, 0.0], [0.14183671418323351, 0.40966655599387203, 0.024278752027603996, 0.08904592941060924, 0.2387997811671925, 0.096372267217489], [0.0, 0.0, 0.0, 0.9277400196236154, 0.07225998037638451, 0.0], [0.17938122666030223, 0.7668378227766339, 0.0, 0.0, 0.0, 0.053780950563063507], [0.5905364194300343, 0.3299214218356467, 0.0493478872897995, 0.03019427144451975, 0.0, 0.0], [0.5685748060851894, 0.2558735994689552, 0.043163521987134995, 0.064331578811852, 0.021413938701604247, 0.046642554945264], [0.5016401291667271, 0.35344543803218753, 0.045306630695363004, 0.032686870773339996, 0.031015197124433, 0.0359057342079495], [0.412872413696444, 0.5030140923130377, 0.028558247636451, 0.028060759885696, 0.0, 0.02749448646837175], [0.4514383208573235, 0.39939770080120673, 0.02310297424495525, 0.0757556173556735, 0.01789902736480625, 0.032406359376034255], [0.1513243691040605, 0.638305247207241, 0.0097573203226505, 0.024614491612329002, 0.07710415523398699, 0.09889441651973126], [0.182570135813416, 0.5684207504683272, 0.021597269119603, 0.06999804237140025, 0.12742353920625, 0.0299902630210035], [0.15009822252094698, 0.5594232685713665, 0.028122179264430502, 0.09160421165016899, 0.131897038065259, 0.03885507992782775], [0.1800822634962845, 0.41117536482460526, 0.013491336350649249, 0.07010901911109074, 0.29489463967136176, 0.030247376546009], [0.10638156788602476, 0.5937040538143612, 0.03138834134740825, 0.08161801100827401, 0.15705393630123426, 0.02985408964269775], [0.1783749202588785, 0.5090380946859507, 0.05798498312658874, 0.077633614856201, 0.14984405416160151, 0.027124332910778752], [0.08610057036566701, 0.6238688068173095, 0.06050833448667075, 0.0682584083996175, 0.13950429933741798, 0.021759580593316497], [0.116471907977265, 0.5799898423344, 0.032203683464830005, 0.0889713034318235, 0.14648080488195875, 0.03588245790972325], [0.11185229453907351, 0.5953021850286102, 0.03480342724181125, 0.0712838027132795, 0.163069829132919, 0.0236884613443055], [0.21236317969890775, 0.5224886910080747, 0.049785799964809495, 0.07092329818100726, 0.1202086930882125, 0.02423033805898775], [0.201992072014667, 0.4931175850855655, 0.04934521558689, 0.095205197359851, 0.1385801579550115, 0.02175977199801525], [0.10948773969813175, 0.5877499326279152, 0.0375270619608615, 0.09005744512559474, 0.15289358452181073, 0.022284236065685498], [0.1964427039276635, 0.5359395127196542, 0.05221131514039575, 0.0794771588054535, 0.10411649315018826, 0.031812816256644255], [0.20137233985461325, 0.47906308829161426, 0.04878433934355625, 0.10914568580502301, 0.14669158425384826, 0.01494296245134475], [0.1346307109196485, 0.5670256560638742, 0.061613280259091505, 0.077707567379843, 0.12320492434302749, 0.0358178610345155], [0.10340027064870425, 0.6251047405164281, 0.029230450980720253, 0.050315587890411254, 0.15867650162646124, 0.033272448337274746], [0.231474109941872, 0.4786970708099483, 0.059568969098853, 0.1033399238176785, 0.10076436542744999, 0.026155560904198252], [0.15684305615549177, 0.5576400329177478, 0.07523271477463925, 0.0568534821571705, 0.11369260444895925, 0.039738109545991745], [0.2024900439463125, 0.6914105430182318, 0.0, 0.0, 0.106099413035456, 0.0], [0.08135328074380775, 0.282029651060812, 0.01306752484764025, 0.031815658227010005, 0.20901315984683175, 0.3827207252738985], [0.31239372298773177, 0.5249193007031203, 0.04897649705723825, 0.03714078130656075, 0.06830562372163551, 0.00826407422371375], [0.2679991946246365, 0.419854409246185, 0.02526091793838375, 0.107929533687435, 0.148044256427608, 0.030911688075751752], [0.10953933239362126, 0.5305281573874845, 0.026953365409785997, 0.05394189929714675, 0.17634506759761426, 0.102692177914347], [0.8552892921383215, 0.0, 0.0619841131803675, 0.0590126008721175, 0.023713993809193753, 0.0], [0.0, 0.7210924755487425, 0.0, 0.06306254212475551, 0.0, 0.21584498232650148], [0.099838819165936, 0.692718937486503, 0.0318674488243265, 0.024102836168116752, 0.1113296756957855, 0.040142282659332], [0.055381420867578746, 0.6783498795491792, 0.0141787435754925, 0.0378255825170235, 0.154723713088216, 0.059540660402510256], [0.112255002168981, 0.6835440491917988, 0.01272989043608825, 0.02298093919114575, 0.09449697261316975, 0.07399314639881675], [0.5182395028609748, 0.3528182121099222, 0.06695404781064325, 0.0319315147250945, 0.01543503775114725, 0.0146216847422175], [0.2879499525513085, 0.4829530611186428, 0.03558432531006675, 0.05776813217716251, 0.11206877068454126, 0.02367575815827825], [0.45613464184863184, 0.2629420276010643, 0.09490347977135025, 0.143278761127129, 0.027164993718881248, 0.0155760959329435], [0.26161999153752347, 0.532153574050535, 0.024653351770311752, 0.0525515848313305, 0.1001572233565745, 0.02886427445372425], [0.0, 0.04091131657220225, 0.0, 0.13118964516630377, 0.30995262368507254, 0.5179464145764214], [0.19999352125045924, 0.7164992308953967, 0.051785349975853, 0.03172189787829075, 0.0, 0.0], [0.283918789954143, 0.17081792164243098, 0.03837580914718575, 0.3578919942762718, 0.11078914417952025, 0.03820634080044775], [0.030092335607612, 0.1570023600156945, 0.01785131279687925, 0.04679185016445925, 0.5474814796338707, 0.20078066178148374], [0.0, 0.6777737483380886, 0.0, 0.0, 0.3222262516619115, 0.0], [0.0, 1.0, 0.0, 0.0, 0.0, 0.0], [0.0, 0.12674465913920624, 0.019320656846997752, 0.065066631579422, 0.4839457472575195, 0.30492230517685426], [0.0, 0.376292582856422, 0.019202460521865, 0.0, 0.4188750741645453, 0.185629882457168], [0.1478257296650165, 0.7182241549146237, 0.0, 0.017967674250061252, 0.07627287559323825, 0.03970956557706025], [0.0, 0.0, 0.1920558557193305, 0.7966707714730012, 0.0, 0.01127337280766775], [0.0, 0.19041967853499575, 0.0, 0.0, 0.6504417632598446, 0.15913855820515976], [0.0396283581738885, 0.33239110651940074, 0.03675258184664825, 0.33075845024394873, 0.21489104735587822, 0.045578455860235], [0.45003789612823253, 0.2942464185230592, 0.11521140092124826, 0.082475612348402, 0.042379321566170754, 0.015649350512887253], [0.48846422310655757, 0.1770539262501375, 0.0674597085493225, 0.14772358167697602, 0.0883895033203235, 0.030909057096683755], [0.0, 0.0, 0.0, 0.44402259736077776, 0.25324677989101874, 0.3027306227482037], [0.0, 0.00609046210541, 0.0125859893888785, 0.43512413215178003, 0.24820512541413875, 0.29799429093979224], [0.48088042355897503, 0.24283535865955252, 0.05481419829762975, 0.064773719019539, 0.09861020970158525, 0.058086090762719506], [0.718091034567175, 0.199240179019119, 0.054348951558183006, 0.028319834855522752, 0.0, 0.0], [0.6013641370227792, 0.24178703548062203, 0.045844394168492, 0.04769247181122475, 0.019996577180436, 0.04331538433644575], [1.0, 0.0, 0.0, 0.0, 0.0, 0.0], [0.6330899112030943, 0.2495326151963885, 0.09050018461493001, 0.0, 0.0, 0.02687728898558675], [0.3349748863662632, 0.6650251136337371, 0.0, 0.0, 0.0, 0.0], [0.00126757381821775, 0.00222589593912, 0.040004362386966745, 0.3733378182068285, 0.4154069546599833, 0.167757394988884], [0.0, 0.0, 0.0, 1.0, 0.0, 0.0], [0.0, 0.0, 0.0, 0.375308478684924, 0.4509369835836412, 0.17375453773143473], [0.0, 0.0, 0.0, 0.4015634114672647, 0.4321425963245463, 0.16629399220818902], [0.0, 0.0, 0.0, 0.42202847398365295, 0.43009122805908223, 0.14788029795726448], [0.0, 0.0, 0.0, 0.4293908506866837, 0.38549340902271323, 0.18511574029060324], [0.0, 0.0, 0.0, 0.4304823437055868, 0.42250606846326044, 0.14701158783115276], [0.0, 0.0, 0.0, 0.1448093223673995, 0.4882243155999383, 0.36696636203266275], [0.0, 0.00562242871959875, 0.00953041366193725, 0.2967891321607915, 0.0983049622126025, 0.58975306324507], [0.02589752864593875, 0.26401307285730125, 0.007077512590649751, 0.020330067783223753, 0.5955957043715407, 0.0870861137513455], [0.0425520236906075, 0.35097633036196424, 0.0253234619007135, 0.07231140615166125, 0.433448334897723, 0.07538844299733], [0.457661346465568, 0.5423386535344322, 0.0, 0.0, 0.0, 0.0], [0.8073690704086507, 0.1301372502250745, 0.0624936793662745, 0.0, 0.0, 0.0], [0.34438703950879473, 0.39911317671048624, 0.152473782435325, 0.0, 0.07891410521130826, 0.025111896134086], [0.2802386097792158, 0.6151201799516098, 0.0, 0.0, 0.04578978517320225, 0.05885142509597176], [0.0, 0.14096544654951923, 0.0, 0.0, 0.6526119135589803, 0.2064226398915005], [0.19665827004961148, 0.6300756121365435, 0.01915775639371725, 0.029774153303322996, 0.0793465171996495, 0.04498769091715475], [0.0, 0.0, 0.15798270843260626, 0.8420172915673938, 0.0, 0.0], [0.04532799042009425, 0.0, 0.17495963406831025, 0.20619257916163625, 0.5023227695452273, 0.07119702680473175], [0.0883985530360965, 0.0, 0.03961922859611825, 0.7191581646775562, 0.0, 0.15282405369022925], [0.0, 1.0, 0.0, 0.0, 0.0, 0.0], [0.7434974866227517, 0.057003717608103244, 0.12128391537369373, 0.06707037315574224, 0.0076256531738695, 0.0035188540658392504], [0.8153116814100683, 0.18468831858993176, 0.0, 0.0, 0.0, 0.0], [0.8159337301254412, 0.11062022162412875, 0.07344604825043, 0.0, 0.0, 0.0], [0.8551744837112655, 0.0749114080318935, 0.069914108256841, 0.0, 0.0, 0.0], [1.0, 0.0, 0.0, 0.0, 0.0, 0.0], [0.0, 0.508245234424159, 0.0, 0.0, 0.491754765575841, 0.0], [0.0, 0.0, 0.15752165654860198, 0.638136860003867, 0.0, 0.204341483447531], [0.79262718543345, 0.0774162426415315, 0.1299565719250185, 0.0, 0.0, 0.0], [0.0, 0.0, 1.0, 0.0, 0.0, 0.0], [0.0, 0.14740687463500926, 0.1574321285198575, 0.3882736113022045, 0.173825625951524, 0.13306175959140526], [0.206328806973731, 0.06385419154573274, 0.0, 0.0, 0.12834494026749477, 0.6014720612130418], [0.0, 0.0, 0.961469069161833, 0.03853093083816725, 0.0, 0.0], [0.0, 0.4305120802287115, 0.0, 0.0, 0.4829407967717715, 0.086547122999517], [0.0, 0.10525117475453924, 0.0, 0.084679362410992, 0.6918582615205255, 0.118211201313943], [0.0, 1.0, 0.0, 0.0, 0.0, 0.0], [0.09121639074018026, 0.13839435454885876, 0.02773702246629275, 0.49576491261795125, 0.1777636251197135, 0.06912369450700351], [0.0606715388241265, 0.09178650499713024, 0.0835097679631225, 0.6430406876665522, 0.050020011240303, 0.0709714893087655], [0.13204945173424223, 0.21309471204161676, 0.14624457685289877, 0.39372499112271475, 0.07402538386806976, 0.040860884380457756], [0.0, 0.0, 0.0, 0.0, 0.0, 1.0], [0.0, 0.14980915182788923, 0.0, 0.4719033592817705, 0.10440357450113849, 0.2738839143892015], [0.0, 0.0, 0.0, 0.0, 0.8524208492919375, 0.1475791507080625], [0.0, 0.0, 0.0, 0.0, 1.0, 0.0], [0.0, 0.1071254502523965, 0.40194173370539354, 0.44205940852524, 0.04887340751697025, 0.0], [0.0, 0.0, 0.06335048607722026, 0.6517434733342901, 0.11787556996991524, 0.16703047061857423], [0.0, 0.0, 0.0, 1.0, 0.0, 0.0], [0.0, 0.0, 0.1247063417662285, 0.7776854732391916, 0.0, 0.09760818499458], [0.0, 0.12023085029630975, 0.113552691857568, 0.5723543235366435, 0.07770251616366924, 0.1161596181458095], [0.0, 0.0, 0.03855487773660325, 0.9330857253378675, 0.0, 0.02835939692552925], [0.00381969737738875, 0.01395348238110975, 0.3948174602944977, 0.5650988935003496, 0.013683235989389999, 0.00862723045726425], [0.214191005067283, 0.104584407233836, 0.042847801299798996, 0.415281468142821, 0.133088576304108, 0.0900067419521535], [0.0, 0.139883853499229, 0.0, 0.432306055364782, 0.22866241382493174, 0.19914767731105726], [0.5978928888177557, 0.1090072718757455, 0.09929204220700175, 0.0463942628607035, 0.018211165021268252, 0.129202369217526], [0.383628440764907, 0.222106184377903, 0.05705671459355, 0.11157619222161874, 0.188379800692732, 0.03725266734928975], [0.14995570851108175, 0.460580768103233, 0.09047672642853025, 0.17808745547079552, 0.0667833398607055, 0.05411600162565425], [0.17194626023074672, 0.34701137207003774, 0.08182476886679475, 0.20445405123378602, 0.12842581588595753, 0.0663377317126775], [0.16506147651507752, 0.6566613543876599, 0.0, 0.0, 0.178277169097263, 0.0], [0.7463964066869615, 0.11005946066541275, 0.07869351333450975, 0.027513689209316503, 0.0203692073459915, 0.01696772275780825], [0.0, 0.0, 0.010975489962444, 0.7933087720768525, 0.12317832339102525, 0.07253741456967851], [0.02539172920855675, 0.01054227571440825, 0.9425042540720875, 0.02156174100494725, 0.0, 0.0], [0.040220517012641246, 0.08347393613351375, 0.05275366631758175, 0.5115780853707593, 0.11657103435121677, 0.1954027608142875], [0.17639537632667676, 0.6411037052069601, 0.0, 0.0, 0.13667392577599624, 0.045826992690367246], [0.04786500409030024, 0.685802837361075, 0.0, 0.0, 0.249576994705512, 0.016755163843113], [0.07046952454265801, 0.293396339583639, 0.00947191128453, 0.030728671744224, 0.4960589675437445, 0.09987458530120501], [0.0, 0.14767828206147726, 0.0, 0.0065807861819245006, 0.6921096089785486, 0.15363132277804975], [0.0638650860746845, 0.5052383034673971, 0.00658221467908775, 0.0, 0.380963894861989, 0.0433505009168415], [0.07486975489039824, 0.4978847982622755, 0.08364284960340726, 0.0974176628273345, 0.2105500928309235, 0.035634841585661], [0.8821233122009571, 0.045980726386818, 0.0718959614122255, 0.0, 0.0, 0.0], [0.2452942593338785, 0.6286454916988933, 0.12606024896722826, 0.0, 0.0, 0.0], [1.0, 0.0, 0.0, 0.0, 0.0, 0.0], [0.0, 0.0, 0.0, 0.7427007144883537, 0.1004407500708625, 0.15685853544078324], [0.0, 0.04795262486179849, 0.045310422101225004, 0.8506995078984503, 0.032375461638854505, 0.0236619834996715], [0.0, 0.077350376695457, 0.0597631614680775, 0.862886461836465, 0.0, 0.0], [0.0, 0.0370733864818935, 0.04996054447695075, 0.8829890232926287, 0.02002139630503725, 0.009955649443489499], [0.0, 0.027503725112733, 0.009533933717750999, 0.06423832669641501, 0.2343446386091455, 0.6643793758639556], [0.28824766489334325, 0.34667879062392226, 0.03483955366999125, 0.11925072645689375, 0.15586919731788423, 0.055114067037964745], [0.08385597062716474, 0.5652318033773105, 0.0, 0.0, 0.350912225995525, 0.0], [0.01588908820953775, 0.028588015882443252, 0.11489486660035876, 0.8267206336983732, 0.007578639567989501, 0.00632875604129725], [0.0, 0.0, 0.011813106901422, 0.8923002055672942, 0.042435307951238246, 0.053451379580045255], [0.0, 0.0, 0.011726744283552751, 0.8376740423195708, 0.07683916972425925, 0.07376004367261675], [0.0, 0.118109389505509, 0.07319178904727325, 0.5340640116816138, 0.16145313735655148, 0.113181672409053], [0.0034407262649895, 0.00651854388650825, 0.9547488340550699, 0.033722115437228, 0.0, 0.0015697803562040001], [0.006639964911648999, 0.0094958429907805, 0.9057350022347903, 0.0689428497120255, 0.00514728115747625, 0.00403905899327875], [0.0, 0.01879906765715125, 0.8239724817972756, 0.14439194576042624, 0.011073566900950751, 0.001762937884196], [0.0, 0.19436557577517, 0.0, 0.0306506274863, 0.5735330631437753, 0.201450733594755], [0.8757563670753223, 0.04852745389977575, 0.07571617902490149, 0.0, 0.0, 0.0], [0.0, 0.09817720072054151, 0.01942168324508175, 0.039227404764032, 0.30224335491231, 0.5409303563580348], [0.27804636115660425, 0.6116805152968843, 0.01107807907082675, 0.01932827356275425, 0.038915445233108, 0.0409513256798225], [0.22974404273346377, 0.6338928872390938, 0.0, 0.0, 0.0, 0.136363070027442], [0.0, 0.17899151431462576, 0.03428479392432275, 0.0, 0.6827252781729423, 0.10399841358810875], [0.086289797091788, 0.427125845750374, 0.0, 0.0, 0.15652757924331373, 0.33005677791452454], [0.0191474275218225, 0.05079128946532725, 0.13439954251991124, 0.6714731804416223, 0.07079641690181675, 0.05339214314950049], [0.0, 0.08616997741446375, 0.10985919698683001, 0.5437772476144415, 0.18457596691211348, 0.07561761107215151], [0.29281867920194227, 0.5466498056908266, 0.0271688524407285, 0.047269352885254745, 0.07105593092355925, 0.01503737885768875], [0.0, 0.0334873177772135, 0.03746314563174875, 0.87970596073585, 0.030406097606773, 0.01893747824841425], [0.02377566573468325, 0.0132502255931885, 0.04369162247413825, 0.8911134317229652, 0.01493083826754, 0.013238216207485002], [0.0, 0.0, 0.0, 0.757858846496545, 0.24214115350345525, 0.0], [0.046564617509470003, 0.0, 0.035704040607941, 0.9177313418825884, 0.0, 0.0], [0.7584351183834817, 0.0, 0.0, 0.2415648816165183, 0.0, 0.0], [0.34734728676214954, 0.46015191549483, 0.09732463147744225, 0.0, 0.09517616626557823, 0.0], [0.23903675303650876, 0.5138298949446393, 0.0, 0.0, 0.109333742198811, 0.13779960982004127], [0.0, 0.49224792636696546, 0.0, 0.0, 0.5077520736330345, 0.0], [1.0, 0.0, 0.0, 0.0, 0.0, 0.0], [0.0, 1.0, 0.0, 0.0, 0.0, 0.0], [0.05529523940377075, 0.6045009378248137, 0.01672350502932275, 0.0827968118495155, 0.07163302634582475, 0.1690504795467525], [0.0, 0.0, 0.0, 0.5797406006036168, 0.2617367807754417, 0.15852261862094125], [0.0, 0.388624521324141, 0.0, 0.08188433494095751, 0.2703335512209923, 0.2591575925139095], [0.2293054520554705, 0.6313297147259025, 0.0128848853747875, 0.043045220979691254, 0.0443860474747145, 0.0390486793894335], [0.1335127948270515, 0.650437790575619, 0.028259278164297998, 0.06399391541543151, 0.063055016536661, 0.060741204480939004], [0.12344967119957626, 0.6725897488747892, 0.0373020177622645, 0.04625037534350275, 0.086059051081188, 0.0343491357386795], [0.08130722898312574, 0.7690407016751836, 0.011049840426647249, 0.042823504717525995, 0.0468783051520425, 0.048900419045475], [0.10316096661285674, 0.7672120826812675, 0.013298421559745251, 0.033260843351865, 0.046934294749234245, 0.03613339104503125], [0.034701978191797, 0.8895920161778212, 0.0515937787038115, 0.0, 0.0, 0.02411222692657025], [0.040677665291685254, 0.857262147568784, 0.0, 0.0, 0.04196901491369825, 0.060091172225832996], [0.096469140316362, 0.7215255403927848, 0.02810283935946175, 0.04627431072831175, 0.06703598451138701, 0.0405921846916925], [0.083193944451599, 0.7439892735116755, 0.03127188601395925, 0.079739779333306, 0.031987243320182754, 0.0298178733692775], [0.0, 0.0, 0.0, 0.6207400185068558, 0.22614387999083377, 0.15311610150231], [0.05088638747114924, 0.20999361508918424, 0.015047945190902001, 0.028603772003647, 0.5729804236908472, 0.1224878565542705], [0.027140622450128, 0.1482222722055135, 0.015956723044635503, 0.07355730742769699, 0.5381335836493023, 0.1969894912227235], [0.107639879362241, 0.29891593402455824, 0.03423380782806525, 0.05399058984232625, 0.37833529612012395, 0.12688449282268524], [0.05635343499204025, 0.20751706060582076, 0.043015787634801, 0.034366274183113, 0.5216408342475349, 0.13710660833668975], [0.1048909885663895, 0.27925696884957224, 0.0346414418119775, 0.057424605257995254, 0.3938298483652145, 0.12995614714885073], [0.053437204604417005, 0.18444832165848124, 0.00939629476744775, 0.049456661737647005, 0.5328679692222237, 0.17039354800978324], [0.0, 0.304451886345613, 0.029108067801533, 0.06491761858938999, 0.39276827746670423, 0.20875414979675977], [0.14699068614130525, 0.3080432409712225, 0.032782605484160246, 0.036762649107428505, 0.3474249354013617, 0.12799588289452152], [0.0, 0.03736377913381175, 0.0, 0.0, 0.7049626474714055, 0.2576735733947825], [0.04150653059754725, 0.2690096279884765, 0.02503958116482, 0.0277403646544085, 0.5219910572524248, 0.1147128383423235], [0.0, 0.0, 0.0, 1.0, 0.0, 0.0], [0.0, 0.0, 0.0, 0.6996601408007835, 0.16821796055723726, 0.13212189864197948], [0.0, 0.22552790998147976, 0.11506140895677124, 0.4156189897384728, 0.07481591629484124, 0.1689757750284345], [0.0, 0.0, 0.0, 0.5702230798739789, 0.429776920126021, 0.0], [0.17670371824672026, 0.5367348925510803, 0.08319287908153125, 0.085582494264318, 0.11778601585635001, 0.0], [0.248317104541265, 0.40473598778835973, 0.0848671344122365, 0.06302754525943649, 0.12109815976459001, 0.07795406823411226], [0.0, 0.15731360856491852, 0.0, 0.0, 0.6984943801730212, 0.14419201126206024], [0.16527650187330373, 0.5780238717127897, 0.1034870667165525, 0.0639018840287375, 0.06963683010116176, 0.01967384556745475], [0.0, 0.0, 0.0, 1.0, 0.0, 0.0], [0.054745800619537, 0.3652705753803055, 0.07849885635036774, 0.031674959638050254, 0.3850443688333537, 0.08476543917838601], [0.0, 0.0, 0.0, 1.0, 0.0, 0.0], [1.0, 0.0, 0.0, 0.0, 0.0, 0.0], [0.8776587115634642, 0.0, 0.080522053306395, 0.041819235130141, 0.0, 0.0], [1.0, 0.0, 0.0, 0.0, 0.0, 0.0], [0.0, 0.0051369740513385, 0.1324960039334145, 0.5306769376537995, 0.19570644480916174, 0.135983639552286], [0.0, 0.0, 0.049860704209339496, 0.827265031932547, 0.07177416116497176, 0.0511001026931415], [0.4171742655883605, 0.423952159656197, 0.0669637156339645, 0.063985835497567, 0.01728969392208475, 0.01063432970182575], [0.0, 0.028245409179537252, 0.01994947972671725, 0.8178319060640904, 0.0667661376900605, 0.06720706733959475], [0.7084013821686482, 0.152205964714912, 0.0, 0.12001607244745026, 0.0, 0.019376580668989], [0.0, 0.0, 0.03610309785371075, 0.9471338199038688, 0.01676308224242025, 0.0], [0.4447337062659985, 0.0, 0.04416736221201226, 0.511098931521989, 0.0, 0.0], [0.0, 0.0, 0.096985697965977, 0.9030143020340231, 0.0, 0.0], [1.0, 0.0, 0.0, 0.0, 0.0, 0.0], [0.11810858874934099, 0.6769517400028537, 0.0, 0.0, 0.20493967124780527, 0.0], [0.8770308617306457, 0.047389545133904004, 0.07557959313545025, 0.0, 0.0, 0.0], [0.252078249305913, 0.3724710622820835, 0.06592476193660049, 0.0, 0.17624135028767024, 0.13328457618773326], [0.33640345962464074, 0.22567731837769578, 0.11687787044241675, 0.039281489623035, 0.20282362046054075, 0.07893624147167125], [0.16192973185704826, 0.2985588224215745, 0.5395114457213773, 0.0, 0.0, 0.0], [0.2272856686216935, 0.7727143313783067, 0.0, 0.0, 0.0, 0.0], [1.0, 0.0, 0.0, 0.0, 0.0, 0.0], [0.052756890615462, 0.4384201960412485, 0.030190731282982747, 0.1274789550900955, 0.2750884418126725, 0.0760647851575385], [0.21005673919261175, 0.6154517659542208, 0.02606071350816425, 0.024894145621034, 0.096493129134044, 0.02704350658992575], [0.0, 0.49219009093293553, 0.0, 0.0, 0.41372414730735924, 0.09408576175970498], [1.0, 0.0, 0.0, 0.0, 0.0, 0.0], [0.0, 0.5231736270351692, 0.0, 0.22010973378023677, 0.10984020901891474, 0.146876430165679], [0.7558440569893643, 0.159169167368946, 0.08498677564169024, 0.0, 0.0, 0.0], [0.562814192150751, 0.26927606137886473, 0.089678749507624, 0.064819083267632, 0.008679406040010749, 0.0047325076551175], [0.0, 0.0, 0.7909636233130496, 0.15082927035864124, 0.0, 0.0582071063283085], [1.0, 0.0, 0.0, 0.0, 0.0, 0.0], [0.5022800112616912, 0.29372291344170476, 0.20399707529660427, 0.0, 0.0, 0.0], [0.0, 0.0, 0.00596380850882025, 0.8185896506249035, 0.05832468159068099, 0.117121859275595], [0.0, 1.0, 0.0, 0.0, 0.0, 0.0], [0.0, 0.0, 0.23842930981999874, 0.0, 0.7615706901800012, 0.0], [0.0, 0.0, 0.0, 1.0, 0.0, 0.0], [0.014786815654665752, 0.022309398771896, 0.6869903615024078, 0.2759134240710305, 0.0, 0.0], [0.0, 0.0, 0.0, 1.0, 0.0, 0.0], [0.612068962316973, 0.16643621668613223, 0.12115285287754775, 0.10034196811934651, 0.0, 0.0], [0.332957680246531, 0.17430654254150776, 0.0, 0.0, 0.25668912048764303, 0.23604665672431824], [0.0, 1.0, 0.0, 0.0, 0.0, 0.0], [0.18307208961376026, 0.241198812958692, 0.03488041284220375, 0.076671642507812, 0.203581878118705, 0.26059516395882676], [0.0, 0.0980022227337545, 0.0, 0.0, 0.4301417306643112, 0.47185604660193425], [0.014764192484387501, 0.628442140719258, 0.0, 0.0, 0.1777459537475, 0.17904771304885475], [0.0, 0.0, 0.049205350643487245, 0.7865949321548722, 0.140823394168825, 0.023376323032815498], [0.0, 0.0, 0.0, 0.6657327173888928, 0.2363529436782975, 0.09791433893280976], [0.0, 0.0, 0.0, 1.0, 0.0, 0.0], [0.0, 0.0, 0.0, 1.0, 0.0, 0.0], [0.0, 0.0, 0.0, 1.0, 0.0, 0.0], [0.0, 0.0, 0.0, 1.0, 0.0, 0.0], [0.0, 0.0, 0.3693256369371635, 0.6306743630628364, 0.0, 0.0], [0.21978435434188376, 0.0, 0.0, 0.1992111293414165, 0.0, 0.5810045163167], [0.0, 0.05519034405924, 0.07411400476652776, 0.69589592992595, 0.09122031955270725, 0.083579401695575], [0.0, 1.0, 0.0, 0.0, 0.0, 0.0], [0.6230935391375874, 0.05366102991228675, 0.128905927726651, 0.175514961100483, 0.009858008743996999, 0.0089665333789945], [0.143098386523458, 0.7574117707697963, 0.012832191866288, 0.016153903738591248, 0.04009106120660075, 0.030412685895265], [0.0, 0.0, 0.0, 0.0, 1.0, 0.0], [0.0, 0.14741727737285476, 0.0, 0.19998011158250176, 0.46279571288800775, 0.189806898156636], [0.35829063051578325, 0.33167992633559296, 0.115975179165033, 0.0444829635395035, 0.08568873991311225, 0.06388256053097474], [0.36585340733406274, 0.5083231001300718, 0.0, 0.1258234925358655, 0.0, 0.0], [0.0, 0.0983095726160945, 0.007041718460756999, 0.10902865451967875, 0.1153983988372935, 0.6702216555661763], [0.0, 0.0, 0.0, 1.0, 0.0, 0.0], [0.23158001788145274, 0.6260664398046167, 0.0186575666517345, 0.03710697359257125, 0.046212444699864, 0.04037655736976075], [0.050654217296355004, 0.4260081281893793, 0.00954490572557475, 0.0983461172194845, 0.31259744778536475, 0.10284918378384225], [0.04605947911582525, 0.665755089353505, 0.00707954782223575, 0.020663645557917498, 0.22531314876378875, 0.035129089386728], [0.15253358048980725, 0.19604781090122503, 0.036332464917707245, 0.06933213843207775, 0.329350915766076, 0.21640308949310677], [0.09966207450257525, 0.6586546507521752, 0.06368399606005999, 0.0, 0.17799927868518972, 0.0], [0.07916946168331625, 0.5711298300621027, 0.040270866421613746, 0.19617639578451973, 0.078667066793179, 0.03458637925526875], [0.39548838592055274, 0.3552527190023518, 0.0, 0.0, 0.17749602817213925, 0.07176286690495676], [0.0, 0.0, 0.0, 0.0, 0.6161040074205077, 0.3838959925794925], [0.11533227848790702, 0.6428686477417105, 0.016940769865186, 0.06730876556685075, 0.082918269943402, 0.07463126839494325], [0.0, 1.0, 0.0, 0.0, 0.0, 0.0], [0.11268698103352301, 0.1800619193893, 0.0, 0.0, 0.48053698021357755, 0.22671411936359975], [0.0, 0.0, 0.0182746526692135, 0.4308185858329757, 0.35089252313457475, 0.200014238363236], [0.012997769481348249, 0.1686250468055805, 0.048754825548803754, 0.49901567277983705, 0.1689187101617845, 0.10168797522264575], [0.0, 0.0, 0.0, 0.6289918435672823, 0.16731631621614024, 0.2036918402165775], [0.0, 0.038418829685673006, 0.04039305277436675, 0.8867180316832577, 0.02586803248026625, 0.00860205337643675], [0.186371005511528, 0.5592964913421467, 0.01745233435453225, 0.068882309687105, 0.14366845203073925, 0.02432940707394925], [0.16983440482251902, 0.631501110523995, 0.0131890496782605, 0.0632787818517585, 0.10930137957462976, 0.0128952735488375], [0.0, 0.0, 0.0, 0.6265333118803065, 0.0, 0.3734666881196935], [0.6931939415303325, 0.0732467451219915, 0.1431314487211105, 0.06320278085387225, 0.01135196001060675, 0.015873123762087], [0.0, 0.0, 0.0, 1.0, 0.0, 0.0], [0.0, 0.01531620168949125, 0.00763743680592075, 0.5209235596949595, 0.35606895493629703, 0.10005384687333126], [0.0, 0.00585880673230275, 0.0, 0.5374402777038843, 0.2803365241343463, 0.17636439142946725], [0.0, 0.0, 0.0, 0.8631797694471349, 0.0, 0.136820230552865], [0.0, 0.0, 0.41780842119336326, 0.35828779128716604, 0.22390378751947101, 0.0], [0.0, 0.0, 0.0, 1.0, 0.0, 0.0], [0.2356906925023305, 0.6476442837870475, 0.0, 0.0, 0.11666502371062176, 0.0], [0.0318602383709575, 0.07994045960579224, 0.01794609444685325, 0.07304609529473875, 0.25267314608984426, 0.5445339661918143], [0.0, 0.0, 1.0, 0.0, 0.0, 0.0], [0.0, 0.0, 1.0, 0.0, 0.0, 0.0], [0.0, 0.0, 0.36987157449335395, 0.15377860638835025, 0.19609989189332724, 0.2802499272249688], [0.0, 0.0, 1.0, 0.0, 0.0, 0.0], [0.0, 1.0, 0.0, 0.0, 0.0, 0.0], [0.2252242962410365, 0.7472674460043328, 0.027508257754630748, 0.0, 0.0, 0.0], [0.2808564613075402, 0.6539777493289409, 0.0, 0.0, 0.0, 0.06516578936351851], [0.0, 0.0, 0.12021335617196224, 0.748361366363967, 0.06241779863015925, 0.06900747883391126], [0.0, 0.28551736446345377, 0.0, 0.1575075407174435, 0.3757918872130217, 0.18118320760608125], [0.0, 0.0, 0.0, 0.0, 1.0, 0.0], [0.5217194312297344, 0.4782805687702657, 0.0, 0.0, 0.0, 0.0], [0.8053282988820079, 0.10131525766729775, 0.06390001588557925, 0.0, 0.029456427565115496, 0.0], [0.03078103336445575, 0.1267539310807205, 0.0, 0.0, 0.7387685518684101, 0.1036964836864135], [0.8681262918463437, 0.1318737081536565, 0.0, 0.0, 0.0, 0.0], [0.6937488045844056, 0.131730884353861, 0.08431601835796701, 0.0, 0.0, 0.09020429270376701], [0.06409322766979525, 0.32712438114831377, 0.10922472547662249, 0.090294860954653, 0.4092628047506155, 0.0], [0.9284068598828192, 0.0, 0.07159314011718075, 0.0, 0.0, 0.0], [0.15108339330454448, 0.5236104622931999, 0.0, 0.066177411465996, 0.13362542536838148, 0.125503307567878], [0.6779133127406187, 0.18288379451009726, 0.10602849947893175, 0.0, 0.0, 0.0331743932703525], [1.0, 0.0, 0.0, 0.0, 0.0, 0.0], [0.0, 0.0, 0.0, 0.0, 0.686519024874138, 0.313480975125862], [0.895834812262203, 0.10416518773779701, 0.0, 0.0, 0.0, 0.0], [1.0, 0.0, 0.0, 0.0, 0.0, 0.0], [0.0, 0.059060164734074244, 0.0, 0.0, 0.14214471669685574, 0.7987951185690699], [0.0, 0.4294766208693105, 0.2471240477580785, 0.055103267888918256, 0.14643281368804525, 0.12186324979564775], [1.0, 0.0, 0.0, 0.0, 0.0, 0.0], [0.39649173511194424, 0.603508264888056, 0.0, 0.0, 0.0, 0.0], [0.04121905088005375, 0.052185881945359, 0.1320499260394895, 0.534050567401007, 0.12783994744649174, 0.11265462628759901], [0.7475251392109306, 0.0597368903475505, 0.09344890026217725, 0.09091654593673025, 0.004696855505349, 0.0036756687372624997], [0.0, 0.0, 0.0, 1.0, 0.0, 0.0], [0.0, 0.0, 0.0, 1.0, 0.0, 0.0], [0.0, 0.037195143667744, 0.0, 0.5653721055333625, 0.33476713429258126, 0.06266561650631275], [0.0, 0.0, 0.010039869095689, 0.5634636206426528, 0.3449427130184783, 0.08155379724317975], [0.09524134786929, 0.7972270056979435, 0.008884982050410248, 0.02120829775481875, 0.06157644248688575, 0.01586192414065175], [0.18564629469665075, 0.814353705303349, 0.0, 0.0, 0.0, 0.0], [0.7140608524933966, 0.261875258536022, 0.0, 0.0, 0.0, 0.0240638889705815], [0.4245461041447765, 0.28043703740250303, 0.18115892555032126, 0.061407003721502, 0.02314870866805625, 0.029302220512841003], [0.589898616039071, 0.410101383960929, 0.0, 0.0, 0.0, 0.0], [0.050981235790854, 0.27109161951760674, 0.11806367706946075, 0.175213448384965, 0.292724240230554, 0.09192577900656], [0.15387152389765776, 0.34201400047758723, 0.07149111053020901, 0.04388203104865675, 0.10624956357002699, 0.2824917704758615], [0.0, 0.0, 0.02517380670979025, 0.9748261932902098, 0.0, 0.0], [0.0, 0.0, 1.0, 0.0, 0.0, 0.0], [0.16165626839503625, 0.02612437413260925, 0.0569307958940635, 0.7378132012795295, 0.0140071325595475, 0.00346822773921375], [0.8309567858935549, 0.10882087452419024, 0.06022233958225425, 0.0, 0.0, 0.0], [0.0, 0.0, 1.0, 0.0, 0.0, 0.0], [0.0, 0.5816606682896382, 0.41833933171036175, 0.0, 0.0, 0.0], [0.5103144342603254, 0.297625612661487, 0.083694001800738, 0.0, 0.0267079500498005, 0.0816580012276485], [0.10711809255744975, 0.33966649212805977, 0.06832898432071974, 0.18298775075615398, 0.2111182396558295, 0.09078044058178723], [0.0, 0.8616542115286953, 0.1383457884713045, 0.0, 0.0, 0.0], [0.094509513123914, 0.674336964123077, 0.152596324285706, 0.0, 0.0, 0.07855719846730375], [0.0189658734072095, 0.06782319114324126, 0.010462727261645, 0.07596509855867625, 0.7277018311721097, 0.09908127845711825], [0.15200262745242699, 0.1839200041105835, 0.4760355090539883, 0.18303701524143423, 0.0, 0.005004844141567251], [0.0, 0.0, 0.0, 1.0, 0.0, 0.0], [0.0, 0.00374683332930525, 0.897538545273739, 0.08850094799990675, 0.00498431328905825, 0.005229360107990501], [0.0, 0.0, 0.07990449063188325, 0.5132471810913782, 0.212476124787938, 0.19437220348880024], [0.0, 0.0, 0.9171108610458595, 0.0828891389541405, 0.0, 0.0], [0.0, 0.7661944989943401, 0.010118302507984, 0.13752691653007748, 0.058070143995798504, 0.028090137971799753], [0.8320628078167742, 0.09397097362750075, 0.0739662185557255, 0.0, 0.0, 0.0], [0.0, 0.00493040078238, 0.9096283166148607, 0.08162337138505275, 0.00151853320703125, 0.0022993780106745003], [0.07744027611253575, 0.7850908312404584, 0.0104695188979775, 0.056434604067814996, 0.046060072295953255, 0.024504697385259754], [0.4747214139413913, 0.2674041585530955, 0.16678773889308174, 0.07419394955067225, 0.00940074680361975, 0.007491992258138999], [0.27639805856681476, 0.3223959115841175, 0.18804427646052976, 0.10263062421631375, 0.08556077046143926, 0.024970358710785], [0.0, 0.0, 0.9514436008308568, 0.04855639916914325, 0.0, 0.0], [0.0039703542942955, 0.0045244239166944995, 0.05697340229658649, 0.7181626771370817, 0.11280114784868175, 0.1035679945066605], [0.07384555073545601, 0.0, 0.8718918948111871, 0.03556426930620875, 0.013236654559908502, 0.00546163058723975], [0.7325235698686338, 0.0, 0.0, 0.26747643013136624, 0.0, 0.0], [0.0, 0.0, 0.0, 0.548799058548668, 0.302783928106726, 0.14841701334460627], [0.0, 0.0, 0.0, 1.0, 0.0, 0.0], [0.28198284174038324, 0.0, 0.042608225855002, 0.6280217452374606, 0.0, 0.047387187167154], [0.0, 0.0, 0.0, 0.0, 0.0, 1.0], [0.399840256973668, 0.3771716926606715, 0.05281062933570025, 0.015683173548298, 0.11262933156333901, 0.041864915918323996], [0.42089406783876554, 0.35834889053069624, 0.0440131201638905, 0.033644778840705, 0.10054664161764201, 0.04255250100830025], [0.395318431247899, 0.2986756433630035, 0.0837963748883715, 0.030927741559501, 0.09575631704392751, 0.0955254918972975], [0.48402544647767926, 0.310044707658563, 0.052825623905376, 0.0195893146977535, 0.07670881391731926, 0.056806093343309244], [0.0, 0.09448777024831899, 0.02669433844351725, 0.1306699291820935, 0.03885637107195125, 0.7092915910541191], [0.05534372108957525, 0.0, 0.018128670000882748, 0.17926505479827176, 0.054565745593925505, 0.6926968085173445], [0.0, 0.0, 0.0, 0.42756497377640756, 0.0, 0.5724350262235925], [0.171151776997307, 0.6274670837709675, 0.02678650609903075, 0.0, 0.11039352084049175, 0.06420111229220275], [0.008926439641486001, 0.01965256684872025, 0.049699897662590746, 0.8766015490861685, 0.0, 0.04511954676103425], [0.0, 0.0, 0.0, 0.0, 0.8412387927335591, 0.158761207266441], [0.49370956884501277, 0.26156846731314676, 0.07871485499579024, 0.0, 0.0, 0.16600710884605024], [0.0, 0.0, 0.03639461945505525, 0.9636053805449448, 0.0, 0.0], [0.2201080084992635, 0.1721005322883035, 0.11614614401499025, 0.39030208167644453, 0.035264767705501, 0.06607846581549749], [0.0, 0.0, 0.0, 0.07519747479463824, 0.0, 0.9248025252053618], [0.07459901481341749, 0.23270692667948797, 0.0427443787726475, 0.0741379966936135, 0.4173432621130525, 0.15846842092778027], [0.0, 0.0, 0.0, 0.0, 0.7735661021544875, 0.22643389784551252], [1.0, 0.0, 0.0, 0.0, 0.0, 0.0], [0.45900846152870245, 0.5409915384712976, 0.0, 0.0, 0.0, 0.0], [0.467046441197865, 0.532953558802135, 0.0, 0.0, 0.0, 0.0], [0.014901709571577751, 0.09341931767379949, 0.0073011137730292506, 0.011446475031116751, 0.7913396610601352, 0.0815917228903415], [0.0, 0.0, 0.005722002577662999, 0.32458182774052574, 0.46901010321948455, 0.20068606646232723], [0.0, 0.0, 0.0, 0.38567051741798647, 0.43228447234741346, 0.1820450102346], [0.7741272069819205, 0.049460109833582754, 0.06046185814942025, 0.07899689552786325, 0.0, 0.036953929507213254], [0.17036486825025499, 0.7273471959102963, 0.015485316338448001, 0.06391166024467475, 0.0, 0.02289095925632625], [0.0, 0.0, 0.0, 0.0, 0.7844850988850033, 0.21551490111499677], [0.0, 0.1084902431027655, 0.0, 0.0, 0.7857971342822373, 0.10571262261499724], [0.0, 0.4339330070081765, 0.0, 0.0, 0.2714229117412605, 0.2946440812505625], [0.0, 0.7246547793435295, 0.17799360030483552, 0.02034480926784725, 0.0770068110837875, 0.0], [0.22592665182762173, 0.5326800159799572, 0.055649145124756, 0.027428482917316747, 0.12597332998960475, 0.032342374160744], [0.056406315477711, 0.5513405384412655, 0.024228415555289998, 0.0, 0.28884830522334975, 0.07917642530238375], [0.0, 0.0, 0.0, 0.0, 1.0, 0.0], [0.0, 0.606660692502114, 0.0, 0.0, 0.24210781655371852, 0.1512314909441675], [0.0, 0.7895246167641574, 0.0, 0.0, 0.21047538323584253, 0.0], [0.0, 0.81843076644413, 0.0, 0.0, 0.1331109352401725, 0.0484582983156975], [0.0, 0.0, 0.0118603106085895, 0.803564447013038, 0.1352228094902475, 0.04935243288812475], [0.0, 0.0, 0.9253204464822785, 0.0746795535177215, 0.0, 0.0], [0.26209209991133353, 0.11725666761499524, 0.02901707186162875, 0.5090344247096023, 0.05273826750357325, 0.029861468398867], [0.25750877510167725, 0.4968161144320972, 0.0, 0.0, 0.0, 0.24567511046622548], [0.09605756731641225, 0.4298101757910445, 0.01428906639291, 0.099056909350901, 0.272127703696308, 0.08865857745242475], [0.276124872611535, 0.5252767580378728, 0.025328580757101246, 0.0, 0.035745967032225504, 0.13752382156126552], [0.6949077386980139, 0.09264020180725399, 0.13172052633543826, 0.0548053538034665, 0.01101696850109075, 0.014909210854737249], [0.108533519078038, 0.891466480921962, 0.0, 0.0, 0.0, 0.0], [0.0, 0.0, 0.8623187339757374, 0.1376812660242625, 0.0, 0.0], [0.0, 0.0, 0.8348256322311688, 0.1651743677688315, 0.0, 0.0], [0.25875592160651295, 0.058758839410702, 0.10462732460767224, 0.4634080740365125, 0.0128495559515735, 0.10160028438702651], [0.33454090031411354, 0.010629180216829251, 0.04582084587581325, 0.4846373492336168, 0.029731101944547, 0.0946406224150805], [0.5936370945085765, 0.0940919828377155, 0.0702383363014035, 0.2311985935299455, 0.0, 0.010833992822358751], [0.587898767723372, 0.4121012322766282, 0.0, 0.0, 0.0, 0.0], [0.0, 0.054561214694219, 0.00809366051010275, 0.038619996018918995, 0.13001333252987926, 0.7687117962468796], [0.04517442774280975, 0.7198837288635721, 0.033661450956038, 0.0152500015051745, 0.1286610315966105, 0.0573693593357955], [0.007034491650315, 0.37804076925747243, 0.029967056049282, 0.09394808897022675, 0.28403969390485473, 0.2069699001678495], [0.0, 0.42898129471878876, 0.17794174486666048, 0.39307696041455104, 0.0, 0.0], [0.0, 0.0, 0.758443734853143, 0.24155626514685624, 0.0, 0.0], [0.7811065534278917, 0.0, 0.0, 0.0, 0.0, 0.21889344657210824], [0.0, 0.0, 0.17463755469312875, 0.375365333598772, 0.24744726248378549, 0.20254984922431374], [0.005620779658379999, 0.0052263157108255, 0.00521132624704725, 0.008741166259689001, 0.12531246531318452, 0.8498879468108741], [1.0, 0.0, 0.0, 0.0, 0.0, 0.0], [0.0, 0.0, 0.0, 1.0, 0.0, 0.0], [0.028671985948507752, 0.5079241387843285, 0.031551438136199, 0.07754338346764025, 0.14413704094270802, 0.21017201272061675], [0.0, 0.0, 1.0, 0.0, 0.0, 0.0], [0.0, 0.0, 0.0, 0.6384871552658056, 0.22057878941700726, 0.14093405531718725], [0.0, 0.0, 0.024825861564993997, 0.9751741384350061, 0.0, 0.0], [0.02628229086658925, 0.33461730071576, 0.01195145414166, 0.08994202928169875, 0.40841255803856125, 0.1287943669557305], [0.032480473335873755, 0.3291651714873785, 0.012199258665032249, 0.083851931953706, 0.419346391633127, 0.1229567729248825], [0.16124237643198402, 0.1939164171799025, 0.1388259105607645, 0.28154641505345174, 0.17999509765236224, 0.0444737831215345], [0.06596052144675299, 0.1194561187914785, 0.10602610919776176, 0.5536135601532476, 0.0, 0.1549436904107595], [0.0, 0.0808808190797935, 0.01697526444334025, 0.08189667550521273, 0.15331605604543624, 0.6669311849262173], [0.034888280288038254, 0.4886649417965625, 0.01975420502798575, 0.06760338119556825, 0.3112968180475625, 0.07779237364428325], [0.0575795935648495, 0.3553820205702405, 0.03246720699552925, 0.09153319988582449, 0.38399962961380496, 0.07903834936975125], [0.5964451417213528, 0.048166496974822504, 0.228952475843607, 0.06740306657594974, 0.011306139818122, 0.047726679066146006], [0.01564543244715375, 0.027876296567944, 0.15794049271936728, 0.7985377782655345, 0.0, 0.0], [0.2880115995407765, 0.5317089741768225, 0.18027942628240076, 0.0, 0.0, 0.0], [1.0, 0.0, 0.0, 0.0, 0.0, 0.0], [0.53470570211251, 0.39045171297266357, 0.0, 0.07484258491482626, 0.0, 0.0], [0.21141793616960147, 0.6236564704786772, 0.057928312011362254, 0.0, 0.06996384539154224, 0.03703343594881675], [0.0, 0.8103062957258664, 0.1896937042741335, 0.0, 0.0, 0.0], [0.0, 0.0, 0.0, 0.9473408271814272, 0.008867722757792, 0.04379145006078125], [0.12598123606800027, 0.43947350706539456, 0.15080322688210426, 0.13250086110025225, 0.08251886734703226, 0.06872230153721624], [0.0, 0.0, 0.4806536045720392, 0.13868936656097675, 0.0, 0.38065702886698427], [0.7705048562462827, 0.06282283242259876, 0.04797496876251725, 0.09015990555466599, 0.0, 0.028537437013934998], [0.8100755129976736, 0.0637197220059495, 0.05826485217172925, 0.0, 0.0, 0.067939912824648], [0.8518468550077957, 0.0, 0.14815314499220425, 0.0, 0.0, 0.0], [1.0, 0.0, 0.0, 0.0, 0.0, 0.0], [0.0, 0.0, 0.34715928345680597, 0.2683463256087433, 0.0, 0.384494390934451], [0.0, 0.03530948930955675, 0.095361618542988, 0.6419620450895622, 0.12728068513292098, 0.1000861619249725], [0.0140697825744965, 0.0484758806399945, 0.04703414092940525, 0.6185951640919768, 0.1546800278448515, 0.11714500391927549], [0.0, 0.0, 0.0, 1.0, 0.0, 0.0], [0.0, 0.0, 0.0, 0.8001267623236881, 0.199873237676312, 0.0], [0.0, 0.02853588978003625, 0.082107352816358, 0.720468469011922, 0.09145497165988875, 0.0774333167317955], [1.0, 0.0, 0.0, 0.0, 0.0, 0.0], [1.0, 0.0, 0.0, 0.0, 0.0, 0.0], [0.0030501168118187497, 0.005195224509751, 0.9413134050367767, 0.0412393018453125, 0.005683774150885, 0.0035181776454557495], [0.06638436505430476, 0.21888670707796248, 0.7147289278677328, 0.0, 0.0, 0.0], [0.692842751447827, 0.09224700426367899, 0.08884859026829525, 0.09290796217394726, 0.01628654149936975, 0.01686715034688225], [0.6431213799129352, 0.10591907775100351, 0.14399269134171175, 0.032456048351802, 0.0, 0.07451080264254725], [0.049008838252704, 0.0, 0.00903027635321475, 0.06237379045197725, 0.14791401746800975, 0.7316730774740945], [0.669291414642821, 0.06150118593585675, 0.0918497770997525, 0.167395789364455, 0.00515867069465075, 0.004803162262465001], [0.7086036776357018, 0.07614515852871775, 0.0855485756570115, 0.06260316763824025, 0.010137603409169249, 0.056961817131159755], [0.0, 0.0, 0.0, 1.0, 0.0, 0.0], [0.15245512870041503, 0.506625730795849, 0.0, 0.1493473413717175, 0.11436021191954075, 0.07721158721247826], [0.0, 0.2842679543667542, 0.0, 0.0, 0.6574602894151392, 0.0582717562181065], [0.0, 0.372299040013873, 0.0266671251539015, 0.1060177298097195, 0.3369444646765313, 0.15807164034597476], [0.0, 0.5246425801081377, 0.015730928671522, 0.0, 0.3012119579524465, 0.15841453326789373], [0.0, 0.0, 0.0, 1.0, 0.0, 0.0], [0.0, 1.0, 0.0, 0.0, 0.0, 0.0], [0.0, 0.01788099708225625, 0.3673750627090433, 0.5178722961464612, 0.07697711978876326, 0.019894524273476252], [0.8631118911302877, 0.0502491421050745, 0.05777807210847, 0.02886089465616775, 0.0, 0.0], [0.33513866014107196, 0.1280961404139055, 0.2163235086986688, 0.20717977686796823, 0.06867903207077725, 0.0445828818076085], [1.0, 0.0, 0.0, 0.0, 0.0, 0.0], [1.0, 0.0, 0.0, 0.0, 0.0, 0.0], [0.9117774935768412, 0.0, 0.08822250642315825, 0.0, 0.0, 0.0], [0.0, 0.0, 0.0, 1.0, 0.0, 0.0], [0.31096944296372475, 0.258938593838375, 0.159643443545192, 0.270448519652708, 0.0, 0.0], [0.0848809123437845, 0.3218968305862065, 0.2871466412690288, 0.262205443426717, 0.021300119653482, 0.02257005272078125], [0.0, 0.0, 0.0310992886385265, 0.9104092489821822, 0.0, 0.058491462379291], [0.6492403087166353, 0.13682257900263975, 0.05656457286286724, 0.0, 0.09521714562167524, 0.062155393796182505], [1.0, 0.0, 0.0, 0.0, 0.0, 0.0], [0.8111172051864778, 0.0842257258068145, 0.057370073038370994, 0.0, 0.04728699596833675, 0.0], [0.806698475885853, 0.055042709240671, 0.072790550432176, 0.034856272453151246, 0.0, 0.03061199198814875], [0.0469036205060865, 0.8370542085465145, 0.008371979691832, 0.024351070683368753, 0.0377007062700765, 0.045618414302121255], [0.0, 0.0, 0.0, 0.623487140047682, 0.0, 0.37651285995231804], [0.0, 0.0, 0.0, 1.0, 0.0, 0.0], [0.832276056628886, 0.08471610260028024, 0.08300784077083401, 0.0, 0.0, 0.0], [0.0, 0.0, 0.0, 0.821790932620993, 0.1189296637315465, 0.059279403647461], [0.12283874705026226, 0.29009546100600425, 0.18091023955889748, 0.364109735240384, 0.015315880619814499, 0.0267299365246375], [0.0, 0.0, 0.598621351326063, 0.40137864867393697, 0.0, 0.0], [0.0, 0.0, 0.475176134357832, 0.19021917232971625, 0.18611363677613046, 0.148491056536321], [0.9021440480932084, 0.0978559519067915, 0.0, 0.0, 0.0, 0.0], [0.6929641423894215, 0.0938156746461895, 0.11056556416266974, 0.08778334459900475, 0.00954948517339825, 0.00532178902931675], [0.0, 0.0, 0.06142194404199425, 0.3572129938615217, 0.4125967383369268, 0.16876832375955697], [0.0, 0.0, 0.09224551760612575, 0.6721156737114009, 0.23563880868247322, 0.0], [1.0, 0.0, 0.0, 0.0, 0.0, 0.0], [0.057517226186307745, 0.6436937242550134, 0.0, 0.0, 0.24912920334350527, 0.049659846215173], [0.0388741392219805, 0.5373262638659746, 0.042131492780310746, 0.08208890043208475, 0.17687724394729898, 0.12270195975234999], [0.0801569509190245, 0.584077715456225, 0.0165329260831995, 0.12865197724035798, 0.134509483318984, 0.056070946982209005], [0.1656501619152575, 0.4999486231478392, 0.02754751973796675, 0.05720343194544375, 0.17384760668204752, 0.075802656571445], [0.1693311491915455, 0.5123619339844153, 0.0, 0.0, 0.270848681411838, 0.047458235412201503], [0.011175930665112, 0.5373909228788072, 0.012815105674385749, 0.05349540835781125, 0.2257530414175315, 0.15936959100635226], [0.3629815273211835, 0.28288166580830076, 0.19893244300938376, 0.08603391837282875, 0.028508590342268, 0.0406618551460355], [0.0, 0.0, 0.8090995839437063, 0.19090041605629374, 0.0, 0.0], [0.00295401129568875, 0.01692227033509675, 0.039704669885312, 0.8950083581760828, 0.025857372828705254, 0.019553317479114], [0.0, 0.0, 0.008277989387959499, 0.987004885639791, 0.0, 0.00471712497224975], [0.0, 1.0, 0.0, 0.0, 0.0, 0.0], [0.0, 1.0, 0.0, 0.0, 0.0, 0.0], [0.7068960727284175, 0.1010837195652055, 0.0728720163445395, 0.0343741563546145, 0.018632032374020002, 0.06614200263320275], [1.0, 0.0, 0.0, 0.0, 0.0, 0.0], [0.7955910187853428, 0.0, 0.204408981214657, 0.0, 0.0, 0.0], [0.5424738038017085, 0.40384808484641455, 0.05367811135187725, 0.0, 0.0, 0.0], [1.0, 0.0, 0.0, 0.0, 0.0, 0.0], [0.010672901939025752, 0.0, 0.014142823499666248, 0.6115177491119033, 0.22820051610999176, 0.135466009339413], [0.01313942783392875, 0.029690174867403496, 0.34915806073239325, 0.4998333000871462, 0.08097738989688501, 0.027201646582243503], [1.0, 0.0, 0.0, 0.0, 0.0, 0.0], [0.0, 0.0, 0.0, 1.0, 0.0, 0.0], [0.0, 0.03752299301459175, 0.09083839654763425, 0.6216402695200695, 0.140008246214507, 0.10999009470319751], [0.0, 0.0, 0.00557390523789175, 0.6286923517909743, 0.150117958711645, 0.21561578425948952], [0.414232788703946, 0.145543684234738, 0.11015730781478074, 0.26546969067445975, 0.03649335779530025, 0.028103170776775002], [0.06024621607001375, 0.3914504673142295, 0.01181169167084425, 0.1618448891129565, 0.28951215294459476, 0.0851345828873615], [0.7109849629706846, 0.224136910677402, 0.0, 0.0, 0.06487812635191374, 0.0], [0.6431120248188604, 0.098725438301205, 0.0443423305813225, 0.08214213831588049, 0.0, 0.131678067982731], [0.7761508674567789, 0.09009862156935974, 0.034319897636201, 0.048928490468102756, 0.025903305537526, 0.02459881733203225], [0.9031801999137405, 0.09681980008625951, 0.0, 0.0, 0.0, 0.0], [0.3785768304974715, 0.24471470486611574, 0.14500667949969975, 0.13842466973482076, 0.058542461417771495, 0.03473465398412075], [0.9285623136650095, 0.07143768633499051, 0.0, 0.0, 0.0, 0.0], [0.197646717448261, 0.6692424316141198, 0.0, 0.10109764475947426, 0.0, 0.032013206178145], [0.1234012324198495, 0.6535063426612122, 0.042913490326927255, 0.08730893086228325, 0.06501948410758475, 0.02785051962214275], [0.0, 0.0, 0.0, 0.703011535599826, 0.19354555637923176, 0.10344290802094225], [0.0, 0.0, 0.0, 1.0, 0.0, 0.0], [0.0, 0.0, 1.0, 0.0, 0.0, 0.0], [0.00873528866317375, 0.0212699877998065, 0.4773371178740133, 0.48320433192009377, 0.0, 0.00945327374291325], [0.0026467851312875, 0.016039587267296748, 0.2924853226074065, 0.6651159582011652, 0.019058619724878753, 0.00465372706796525], [0.7656106774901362, 0.23438932250986372, 0.0, 0.0, 0.0, 0.0], [0.0, 0.0, 0.0, 0.47045177799544124, 0.3744639865856375, 0.15508423541892125], [0.0, 0.11313277585490174, 0.0, 0.0, 0.24145980822742374, 0.6454074159176743], [0.0, 0.08908278090603175, 0.062219478159691755, 0.35601822709893977, 0.36335909527257926, 0.1293204185627575], [0.0, 0.0, 0.042457086280725254, 0.8962920967846291, 0.0, 0.06125081693464575], [0.0, 0.0, 0.0, 0.46409548969008374, 0.0, 0.5359045103099163], [0.5425889765129915, 0.1642775916685545, 0.2018033433594385, 0.080334714214784, 0.0, 0.01099537424423125], [0.0, 0.0, 0.0420763617227825, 0.9579236382772176, 0.0, 0.0], [0.7684943757383967, 0.03878929192211525, 0.08760545779335199, 0.09841397829441349, 0.00379537777466325, 0.002901518477059], [0.5163097928200863, 0.0, 0.088686849386304, 0.39500335779360973, 0.0, 0.0], [1.0, 0.0, 0.0, 0.0, 0.0, 0.0], [0.0, 0.0, 0.3715455345321457, 0.6284544654678542, 0.0, 0.0], [0.7566329404453368, 0.07174829999228075, 0.09470688924227225, 0.0624413845691235, 0.0, 0.01447048575098625], [0.0, 0.0, 0.019160818549802998, 0.9535650590702808, 0.0, 0.027274122379916253], [0.0, 0.029137857552284, 0.05003557060721799, 0.8782771463981268, 0.01498566291519525, 0.02756376252717575], [0.0, 0.0, 0.028134027282489, 0.7655752954767966, 0.15541530403342874, 0.050875373207285995], [0.0, 0.0, 0.0, 0.5938408296538735, 0.261273965831962, 0.1448852045141645], [1.0, 0.0, 0.0, 0.0, 0.0, 0.0], [0.00645514778393875, 0.022707567572619, 0.02441563429740825, 0.5416657569455681, 0.3800850002303835, 0.02467089317008225], [0.0, 0.07627003718791325, 0.0, 0.0223862847948195, 0.7832860054102251, 0.118057672607042], [0.0, 0.0, 0.0, 1.0, 0.0, 0.0], [0.0, 0.0, 0.0, 0.0, 0.0, 1.0], [0.7057626220366591, 0.29423737796334104, 0.0, 0.0, 0.0, 0.0], [0.0, 0.702096907461491, 0.22856040527733823, 0.06934268726117125, 0.0, 0.0], [0.11361735701599374, 0.4570767059148503, 0.0, 0.3022813696725143, 0.12702456739664175, 0.0], [0.7909805703780775, 0.2090194296219225, 0.0, 0.0, 0.0, 0.0], [0.11862956704034926, 0.8040593641678813, 0.0, 0.04482555485275775, 0.0, 0.0324855139390115], [0.42172509460496177, 0.4775651510986012, 0.030455384914311, 0.0, 0.07025436938212576, 0.0], [0.7079293834098944, 0.1623565525994705, 0.08710303674707, 0.0, 0.0, 0.0426110272435645], [0.79404228699749, 0.09510454755217125, 0.11085316545033876, 0.0, 0.0, 0.0], [0.8907591971606137, 0.10924080283938625, 0.0, 0.0, 0.0, 0.0], [0.46525109507680973, 0.386797943429762, 0.08516375012097574, 0.0359659651322525, 0.0124528182577145, 0.01436842798248525], [0.0, 0.0, 0.12228112156556901, 0.783539489833323, 0.0, 0.094179388601108], [0.060198450000274004, 0.0179771989614735, 0.09756869109645651, 0.7731051890412597, 0.0, 0.051150470900536746], [0.0535258030048595, 0.038166113172793004, 0.18157459014640276, 0.6354815118042925, 0.016036688992193, 0.07521529287945926], [0.14151057998546052, 0.07863355149071749, 0.11035767163889, 0.5678616868094915, 0.017827376600515997, 0.08380913347492451], [0.07398503419240975, 0.0, 0.18934769968812998, 0.5899335316328784, 0.0, 0.14673373448658175], [0.327400772358851, 0.0, 0.0, 0.672599227641149, 0.0, 0.0], [0.0, 0.0, 0.05670358597920675, 0.8679538489463807, 0.0, 0.0753425650744125], [0.105634625954069, 0.05603030125993, 0.10042975835598901, 0.6071094940041031, 0.052596139769241754, 0.078199680656667], [0.30005063682579275, 0.0842773694410495, 0.0479046281227065, 0.489238942637322, 0.038061262912591494, 0.040467160060537494], [0.5177933016111191, 0.30983753412862775, 0.0, 0.1723691642602535, 0.0, 0.0], [0.0, 0.0, 0.0, 0.7722280043982033, 0.12154730867471573, 0.10622468692708126], [0.0, 0.0, 0.163488129872891, 0.7675090202573109, 0.0, 0.0690028498697975], [0.753271762798327, 0.15997389665164174, 0.07548827425846699, 0.0, 0.0, 0.0112660662915645], [0.08877679091918025, 0.02714682102700175, 0.036499102868192, 0.756583753602762, 0.01874986063249625, 0.072243670950367], [0.0, 0.0, 0.0, 1.0, 0.0, 0.0], [0.7063455584575332, 0.18626600268314125, 0.050343225847043496, 0.0, 0.0, 0.057045213012282], [0.0167675962810195, 0.06535571964903125, 0.004978501488627, 0.05122015069550775, 0.22823263200478672, 0.6334453998810275], [0.0179156300425405, 0.11363634739857276, 0.01189521454329, 0.02921610169061625, 0.32344286221437746, 0.5038938441106031], [0.05161212946768, 0.2210044878335735, 0.010443578754060502, 0.09332667440208026, 0.41650705862672477, 0.20710607091588126], [0.0, 0.0, 0.6960915440138056, 0.2088922138465635, 0.0562550821259855, 0.038761160013645254], [0.7843087657757625, 0.0791888982722165, 0.06577576050789725, 0.0534626797049935, 0.01101011055207125, 0.00625378518705825], [0.8635395246233555, 0.0777992915837645, 0.058661183792879754, 0.0, 0.0, 0.0], [0.32397009960772977, 0.57287062966068, 0.01505389120463275, 0.0605227535712205, 0.0216002999310135, 0.0059823260247235], [0.0, 0.0, 0.0, 1.0, 0.0, 0.0], [0.018219240080424498, 0.045963811401404, 0.3228545504427027, 0.6129623980754688, 0.0, 0.0], [0.0, 0.15656526161383702, 0.38166344851759476, 0.4617712898685683, 0.0, 0.0], [0.006075894374553499, 0.170727965068904, 0.0343207241110575, 0.38980772310837974, 0.30163395988804825, 0.09743373344905724], [0.2597436137525505, 0.30390031488469904, 0.098778902855428, 0.13985068174586873, 0.13684714346676624, 0.060879343294688], [0.155189423117191, 0.44092444850960777, 0.1499291007367985, 0.148064943627991, 0.05765442998678, 0.04823765402163175], [0.0, 0.0504990285215, 0.22581704250183324, 0.684583416624735, 0.02229251309973925, 0.016807999252192], [0.0, 0.0, 0.2692908187388565, 0.501549830849118, 0.06374690104309474, 0.16541244936893074], [0.0, 0.0, 0.0, 0.0, 0.0, 1.0], [0.0, 0.05894977216229426, 0.02574353283255425, 0.4924822329487535, 0.28744558872877624, 0.135378873327622], [0.01922022360924925, 0.049210433573028255, 0.02309484465497425, 0.6423044131718474, 0.21903267257430026, 0.0471374124166005], [0.0, 0.024310558743733248, 0.03926447955244475, 0.8217470280211034, 0.08644774489861926, 0.02823018878409925], [0.0, 0.16397366480474673, 0.4653475042597275, 0.3277964578039468, 0.030813561980515, 0.01206881115106375], [0.0, 0.28053192230005425, 0.6948768697889105, 0.02459120791103525, 0.0, 0.0], [0.00721535081099175, 0.06194897396403501, 0.07605982077455449, 0.6616306833249483, 0.10624048919877149, 0.086904681926699], [0.0, 0.0, 0.0, 0.0, 0.6513162934036658, 0.3486837065963343], [0.8494445771287404, 0.1505554228712595, 0.0, 0.0, 0.0, 0.0], [0.442133497056136, 0.2638630418255415, 0.201963116478004, 0.0712895431917705, 0.0, 0.02075080144854825], [0.0, 0.638630014820974, 0.36136998517902624, 0.0, 0.0, 0.0], [0.0, 0.0, 0.0, 0.47247917134586775, 0.336276367224857, 0.19124446142927476], [0.11559484844631701, 0.17998715984035174, 0.3303384972658515, 0.21687085481721852, 0.157208639630261, 0.0], [0.0, 0.22855678318593922, 0.0560668222157275, 0.198845120018482, 0.34060300834367674, 0.175928266236175], [0.0, 0.0524969760267125, 0.0692101720679285, 0.5743466011371835, 0.20090201492999626, 0.10304423583817876], [0.7154192922264747, 0.13648598917288124, 0.11467638836915175, 0.0, 0.033418330231492, 0.0], [0.0027324773588355, 0.017797571110471748, 0.04746421379493075, 0.913658236410008, 0.016222031864577248, 0.0021254694611765003], [0.0, 0.0, 0.05293117298700575, 0.590951102475457, 0.18026815594794177, 0.1758495685895955], [0.291115531679865, 0.10142295525551, 0.031006662072399747, 0.17282866815595, 0.3794404388227365, 0.024185744013539], [0.0, 0.0, 0.0, 0.47875629530625197, 0.3193790626071362, 0.20186464208661176], [0.0, 0.0, 0.0, 0.0, 0.065955023893875, 0.934044976106125], [0.0, 0.0, 0.2090751357701865, 0.6950225010000393, 0.04405024682376875, 0.0518521164060055], [0.0, 0.0, 0.1655337412362048, 0.6474514700223305, 0.10954198419006325, 0.07747280455140175], [0.0, 0.0289953935319995, 0.0, 0.0, 0.8275010607962043, 0.14350354567179677], [0.14911528763106274, 0.3533432674880498, 0.0, 0.0, 0.45816633378753924, 0.039375111093348], [0.31439479037004076, 0.1445644043899595, 0.0, 0.0, 0.40570458527748954, 0.13533621996251025], [0.0, 0.105374388275497, 0.0059042707008419995, 0.05739417712364325, 0.5063376806586708, 0.32498948324134674], [0.0, 0.24938521938787225, 0.0, 0.24003357126440678, 0.2248512148567065, 0.28572999449101477], [0.0, 1.0, 0.0, 0.0, 0.0, 0.0], [0.033734779230356254, 0.046457424593244506, 0.2579272581850663, 0.32785293760815576, 0.0874418589117515, 0.24658574147142603], [0.0, 0.0, 1.0, 0.0, 0.0, 0.0], [0.5646896247426212, 0.03872834853834425, 0.3154192958944545, 0.06994525796635324, 0.0, 0.011217472858227249], [0.0011193578447227502, 0.0066942318762600005, 0.053220248513162004, 0.842211202842081, 0.06261865175559525, 0.034136307168179], [0.7905960579306209, 0.14190478848557425, 0.0674991535838045, 0.0, 0.0, 0.0], [0.7782779954622532, 0.06778650289006324, 0.08422929423250075, 0.062895760020442, 0.004569960867301, 0.00224048652743925], [0.0589212912265695, 0.6095721505744828, 0.065942209990502, 0.10536798669230601, 0.118716713168526, 0.04147964834761425], [0.7028508608129768, 0.1987102626543095, 0.04894043057802425, 0.049498445954689246, 0.0, 0.0], [1.0, 0.0, 0.0, 0.0, 0.0, 0.0], [0.0, 0.0, 0.0, 1.0, 0.0, 0.0], [0.0, 0.11876562067770799, 0.090875658819831, 0.7278692577909722, 0.0, 0.0624894627114885], [0.0, 0.18149995244191902, 0.0, 0.5704326884719715, 0.15285930866639924, 0.09520805041971075], [0.2991645590367405, 0.3646360027777485, 0.11369584486208874, 0.0, 0.153858515150995, 0.068645078172427], [0.0441784016309345, 0.17968230484506398, 0.02393606980745825, 0.15520399678729202, 0.515006906193258, 0.0819923207359935], [0.31482180603555476, 0.0, 0.0, 0.5563148067895948, 0.012376440847466499, 0.116486946327384], [0.0, 0.0, 0.0, 1.0, 0.0, 0.0], [0.0, 0.0, 0.12130663275332924, 0.8786933672466705, 0.0, 0.0], [0.41642055943115824, 0.2886831245180445, 0.11711418326870673, 0.08948872785473, 0.061636296446258995, 0.02665710848110175], [0.0, 0.379993139453981, 0.13377298988346675, 0.18655225133049902, 0.15674025688905177, 0.14294136244300076], [1.0, 0.0, 0.0, 0.0, 0.0, 0.0], [0.0, 0.22994494544689076, 0.0551908552364475, 0.688936746752233, 0.0, 0.0259274525644285], [0.6336310602999625, 0.0, 0.0, 0.3663689397000375, 0.0, 0.0], [0.0, 0.054955041887406, 0.0409669097755755, 0.4697132936003435, 0.278170786484106, 0.15619396825256926], [0.0, 0.0, 0.0, 0.6700058148247282, 0.13543191499397927, 0.19456227018129224], [0.0, 0.0, 0.0, 0.9011738789941914, 0.05138226477600025, 0.04744385622980825], [0.0, 0.0, 0.0, 0.509337070432088, 0.2223395858698135, 0.2683233436980985], [0.03834021440837475, 0.7685793738781328, 0.068237024907105, 0.0, 0.07309171237135224, 0.051751674435035255], [0.41691459186767377, 0.3115762305855463, 0.09038168149876276, 0.135993277447635, 0.017765078233207, 0.0273691403671755], [0.0, 1.0, 0.0, 0.0, 0.0, 0.0], [0.43316756452253125, 0.045654570104205, 0.0539561937777375, 0.4427196659731615, 0.0, 0.02450200562236425], [0.6449074981516657, 0.17508479234780377, 0.07074722448920201, 0.0, 0.0315370740921345, 0.07772341091919399], [0.36883137714861, 0.6311686228513897, 0.0, 0.0, 0.0, 0.0], [0.0, 1.0, 0.0, 0.0, 0.0, 0.0], [0.0, 0.0, 0.6158192506542544, 0.3039077946700005, 0.080272954675745, 0.0], [0.0, 0.0, 0.04637306746019825, 0.9326604951279704, 0.020966437411831, 0.0], [0.0, 0.0, 0.026379009128798002, 0.9665039153847145, 0.0, 0.0071170754864875], [0.00719906432986425, 0.020992096108244748, 0.027346987681491, 0.5401359155523497, 0.29231342199811927, 0.11201251432993126], [0.0, 0.0, 0.0, 1.0, 0.0, 0.0], [0.1666698630568605, 0.39886563561634225, 0.07008915294743451, 0.08325086073912175, 0.18469249771360752, 0.09643198992663327], [0.8426661246701732, 0.0, 0.0, 0.0, 0.0, 0.15733387532982676], [0.0, 0.35989034022944927, 0.0330511945259205, 0.29017324530174626, 0.16668833898351348, 0.1501968809593705], [0.30475595700793146, 0.621258489532182, 0.0739855534598865, 0.0, 0.0, 0.0], [0.24851865103725773, 0.61891492511896, 0.0, 0.0, 0.063438829793742, 0.06912759405004025], [1.0, 0.0, 0.0, 0.0, 0.0, 0.0], [1.0, 0.0, 0.0, 0.0, 0.0, 0.0], [0.6893251917176123, 0.18690242887863623, 0.07382903767781951, 0.0, 0.0197827576634955, 0.030160584062436], [0.8108819041706159, 0.13459448268249152, 0.054523613146892747, 0.0, 0.0, 0.0], [0.5677843710733366, 0.07683625587432075, 0.08533167016959525, 0.25162215612814576, 0.00748849631838125, 0.01093705043622075], [0.8660909267164932, 0.061046976005613256, 0.0728620972778935, 0.0, 0.0, 0.0], [1.0, 0.0, 0.0, 0.0, 0.0, 0.0], [0.0, 0.021746687549805254, 0.6438116853059295, 0.29993593680748226, 0.022253847735838002, 0.012251842600945], [0.7709105465343513, 0.063068409535897, 0.06790029406694675, 0.0345274670983695, 0.0, 0.06359328276443575], [1.0, 0.0, 0.0, 0.0, 0.0, 0.0], [0.8279725368936585, 0.04035257237304975, 0.07552172664485875, 0.03192499709104075, 0.021520666341902, 0.00270750065548975], [0.7410624152614365, 0.06754614749773225, 0.0988516438296505, 0.079577862092506, 0.0, 0.01296193131867475], [1.0, 0.0, 0.0, 0.0, 0.0, 0.0], [0.7206226558433064, 0.1238763970635025, 0.0, 0.048400050066354755, 0.03449624619659675, 0.0726046508302395], [0.3462531899048945, 0.0, 0.0, 0.6537468100951055, 0.0, 0.0], [0.5899363023183459, 0.28243110227643625, 0.0, 0.0, 0.0653222024511565, 0.062310392954060746], [0.22164219687477474, 0.448468844204426, 0.10384606190249375, 0.08756150614410299, 0.09289514491304801, 0.04558624596115425], [0.2357083354854065, 0.6411433927367948, 0.027308845626683998, 0.0, 0.07140179568749724, 0.0244376304636175], [0.2519103349536165, 0.7480896650463835, 0.0, 0.0, 0.0, 0.0], [0.22333067396509726, 0.547214311731834, 0.04449919575562575, 0.041667275566347, 0.12746968864033226, 0.01581885434076375], [0.15576435408000325, 0.11448333454619974, 0.058486711066902, 0.023136763060872, 0.12604800754199802, 0.5220808297040257], [0.14444639512909926, 0.19623599524274127, 0.052126522189498245, 0.024602123442643502, 0.4260704157118375, 0.15651854828418002], [0.0, 0.0, 0.0, 0.0, 1.0, 0.0], [0.0, 0.0, 0.0, 0.0, 1.0, 0.0], [0.0, 0.34910431755329374, 0.0, 0.0, 0.6508956824467063, 0.0], [0.0, 0.21155101124233625, 0.00911144619639975, 0.023932528838503997, 0.6482200823065405, 0.10718493141622025], [0.0, 0.0, 0.0, 0.0, 1.0, 0.0], [0.050659862811147746, 0.16746753846223272, 0.0204585253574525, 0.08418322692043476, 0.3468816186389075, 0.330349227809825], [0.0, 0.02858663485040625, 0.0, 0.0, 0.8670912414108329, 0.1043221237387605], [0.024586977616103747, 0.098549942212443, 0.01823866273836175, 0.067568574598712, 0.6106211676360053, 0.18043467519837375], [0.0, 0.08949897584262526, 0.028256543809555, 0.1296302658890425, 0.6370554912197253, 0.11555872323905149], [0.06538282571791525, 0.14854062355059375, 0.0590659242836945, 0.0658082244812085, 0.5228134615585123, 0.1383889404080755], [0.16307735578225174, 0.30115226333210476, 0.0287409414631445, 0.025481376747790753, 0.3875044352551185, 0.09404362741958974], [0.163150188096223, 0.099470322410349, 0.039415346706696754, 0.03930932621515725, 0.5040008362559093, 0.15465398031566474], [0.4283034326170645, 0.0867381633810885, 0.0, 0.0, 0.4849584040018473, 0.0], [0.31706152309868724, 0.584919421255776, 0.0, 0.0, 0.07374351712034624, 0.02427553852519075], [0.0, 0.032410480910037745, 0.018131696614392998, 0.6392477171868308, 0.26320601408558875, 0.04700409120314975], [0.0, 0.0, 0.03951131729195575, 0.9604886827080442, 0.0, 0.0], [0.01228235468629975, 0.07455494031082224, 0.005569600588543749, 0.0249497087345855, 0.19775674984515573, 0.6848866458345938], [0.0, 0.0, 0.0, 0.35868516040436227, 0.4854848107592365, 0.15583002883640149], [0.0, 0.0, 0.0, 0.340225938543203, 0.539509729452208, 0.120264332004589], [0.374369125472865, 0.6256308745271351, 0.0, 0.0, 0.0, 0.0], [0.26089218924414526, 0.0, 0.0, 0.36900742602174325, 0.3701003847341115, 0.0], [0.47846781636091573, 0.0, 0.11621443411540025, 0.40531774952368377, 0.0, 0.0], [0.04137716704562025, 0.5328272487889427, 0.01142687983391, 0.12477146029216375, 0.20175661280873575, 0.08784063123062699], [0.0, 0.0, 0.6824181924950357, 0.31758180750496423, 0.0, 0.0], [0.0, 0.0, 0.82627881840608, 0.13998259940802626, 0.0337385821858935, 0.0], [0.543105534935411, 0.3121157385956785, 0.09535011993064224, 0.04305871386471575, 0.0, 0.0063698926735525005], [0.41362871439606075, 0.271721039446429, 0.044850782556217, 0.111923063217393, 0.0820966383178565, 0.07577976206604349], [0.0, 0.0, 0.0, 0.0, 0.47420021427689224, 0.5257997857231078], [0.0, 0.12284079639603551, 0.0, 0.0, 0.44404736877831297, 0.4331118348256518], [0.0072674789750805, 0.0, 0.009029091302843, 0.00492617059869575, 0.7531346062843517, 0.22564265283902923], [0.05479879561141525, 0.01257606859845275, 0.013838072333390499, 0.00847985990386175, 0.5234105648916008, 0.3868966386612785], [0.03145956401210725, 0.0, 0.0, 0.0, 0.6843388788836597, 0.2842015571042333], [0.0, 0.0, 0.9392075499991458, 0.060792450000854, 0.0, 0.0], [0.2914728795597085, 0.7085271204402915, 0.0, 0.0, 0.0, 0.0], [0.0, 0.0, 0.0, 0.6181410160276932, 0.11503820412898026, 0.2668207798433263], [0.0, 0.0, 0.00912088757048675, 0.6843491749164176, 0.15722834993361223, 0.1493015875794835], [0.0, 0.0, 0.9280568256966648, 0.07194317430333524, 0.0, 0.0], [0.013315680576831749, 0.026686670194552498, 0.044134254562195746, 0.8456874795727173, 0.0571719123500275, 0.01300400274367525], [0.01662780981557, 0.036127843784446, 0.015729057083818748, 0.6578557373780904, 0.20714760879579552, 0.066511943142279], [0.0, 0.0, 0.01186194994238625, 0.7308113677835598, 0.1942648209428245, 0.06306186133123], [0.5167627486074643, 0.0, 0.06172352842179275, 0.42151372297074274, 0.0, 0.0], [0.6006018503024548, 0.26614844514521024, 0.0486557895877605, 0.03052260232176775, 0.027928508052982748, 0.02614280458982375], [0.0, 0.01611904163741575, 0.018293646887624002, 0.640998961567806, 0.29938305362428497, 0.02520529628286925], [0.0, 0.0, 0.0, 0.0, 0.5465690459747068, 0.45343095402529326], [0.49510547820849204, 0.32486962679641607, 0.10738128016227624, 0.060618391507974254, 0.0, 0.012025223324842], [0.11006406483584025, 0.72434594868145, 0.0, 0.10609502127388026, 0.0, 0.05949496520882925], [0.11467442323397926, 0.7923483775778485, 0.0, 0.0, 0.0, 0.092977199188172], [0.209369905863473, 0.790630094136527, 0.0, 0.0, 0.0, 0.0], [0.23573870988763476, 0.6352445227602305, 0.0196638139577725, 0.0, 0.0, 0.10935295339436199], [0.20936017011639052, 0.6729129627858877, 0.01103126540839275, 0.034034840752714, 0.0357002525977415, 0.036960508338873], [0.24319132056791098, 0.5951488655749587, 0.0, 0.0, 0.061693121526205, 0.099966692330925], [0.38208040576171676, 0.6179195942382834, 0.0, 0.0, 0.0, 0.0], [0.262191794155343, 0.569903968696133, 0.0, 0.02454105090335925, 0.0, 0.1433631862451645], [0.0, 0.0, 0.272168455022281, 0.6690369586766592, 0.027051143583646502, 0.0317434427174135], [0.27911376646041525, 0.5812746898812939, 0.036160783698575005, 0.0186352426686825, 0.0489548800071635, 0.0358606372838695], [0.0, 0.0, 0.00762116740104125, 0.9387209048056315, 0.03270003881175225, 0.020957888981575246], [0.12664668029426074, 0.1808267080254985, 0.0269957126665545, 0.0792282229028215, 0.5177264147671705, 0.06857626134369475], [0.0, 0.22397133061961502, 0.0, 0.0, 0.6894702632546885, 0.08655840612569676], [0.06328567947028249, 0.15290521944553076, 0.027948116980459747, 0.094539560269319, 0.5219009684831912, 0.1394204553512165], [0.0356031662586235, 0.1873909824289875, 0.025804955057188998, 0.058666172485395005, 0.5420795952272023, 0.1504551285426025], [0.0, 0.24728224196381549, 0.057927075232472744, 0.21519510756519225, 0.4269610674602852, 0.05263450777823425], [0.8367304125416045, 0.16326958745839548, 0.0, 0.0, 0.0, 0.0], [0.453737847642245, 0.10147122234923775, 0.0185335593740885, 0.3871810187451185, 0.0, 0.03907635188931075], [0.7908510668434852, 0.0, 0.0, 0.20914893315651475, 0.0, 0.0], [0.5688094032925866, 0.26014286935874675, 0.09372974152702275, 0.05820491458435025, 0.012843411929219, 0.006269659308075], [0.1555386377275045, 0.4347157137208163, 0.05327608665631875, 0.12282151867133075, 0.21199594725231025, 0.0216520959717205], [0.922442453699998, 0.0, 0.077557546300002, 0.0, 0.0, 0.0], [0.0, 0.0, 0.0, 1.0, 0.0, 0.0], [0.032497008509720246, 0.25195303039199346, 0.18468367663118673, 0.5205023584655332, 0.007465192647296, 0.0028987333542705], [0.06928946090565524, 0.6495227058230626, 0.008989370158940751, 0.07679911948769125, 0.163609229189249, 0.03179011443540125], [0.02584504037070675, 0.23019182732047325, 0.0053914885457105, 0.04551061083159, 0.12023420180081351, 0.5728268311307058], [0.239013196269898, 0.32996788381546, 0.04275833078453375, 0.198135614429245, 0.1198322520522665, 0.07029272264859675], [0.6204929408674765, 0.23777712676033202, 0.057440544470621746, 0.0, 0.0, 0.08428938790156974], [0.08856518634682149, 0.47801615951637577, 0.027603822759023004, 0.3163068353682288, 0.08950799600955074, 0.0], [0.709636504854474, 0.24964989536785076, 0.040713599777675, 0.0, 0.0, 0.0], [0.39592112185245504, 0.04108456874359525, 0.521458774684596, 0.04153553471935425, 0.0, 0.0], [1.0, 0.0, 0.0, 0.0, 0.0, 0.0], [0.0, 1.0, 0.0, 0.0, 0.0, 0.0], [0.7079392088612289, 0.15976244134255752, 0.09679858096362275, 0.0, 0.0, 0.035499768832590754], [0.4288655078961262, 0.3955635244794973, 0.06595235590121225, 0.0548411116238655, 0.0, 0.05477750009929824], [0.0, 1.0, 0.0, 0.0, 0.0, 0.0], [0.0, 0.5194632295921843, 0.005344894995483251, 0.01399458156158975, 0.351568315640264, 0.10962897821047926], [0.0, 0.43485844907895477, 0.0, 0.05858332166280525, 0.3297584026418265, 0.1767998266164135], [0.0, 0.42358138455884475, 0.0, 0.11347836316480625, 0.3508368612477323, 0.1121033910286165], [1.0, 0.0, 0.0, 0.0, 0.0, 0.0], [0.41766076504259997, 0.35371211710941897, 0.04697516778046949, 0.01722583619115425, 0.10183369385468924, 0.06259242002166825], [0.18697576561260904, 0.27837341681024147, 0.04261632114916675, 0.10604132462151175, 0.18153214269828977, 0.20446102910818126], [0.6365830493133228, 0.240394495752046, 0.04104973490076125, 0.0, 0.0, 0.08197272003387052], [0.059919803503274, 0.322032597262858, 0.009107700744753, 0.0525664231200805, 0.3424418071770913, 0.21393166819194348], [0.0, 0.0, 0.20042729118782002, 0.79957270881218, 0.0, 0.0], [0.017414694087532, 0.0195161501321315, 0.4894285200204633, 0.47364063575987303, 0.0, 0.0], [0.00814141890896675, 0.028327122558449498, 0.276953767046976, 0.6734197952943225, 0.01131118636728775, 0.001846709823998], [0.3419565599596698, 0.13880387987155948, 0.0535785421858475, 0.317976570401158, 0.1364724300312955, 0.01121201755046925], [0.0, 0.0, 0.0, 0.5133699222346295, 0.4866300777653705, 0.0], [0.0, 0.0, 0.0, 1.0, 0.0, 0.0], [0.662052239131393, 0.157853744372404, 0.06634199826530625, 0.054999412488566005, 0.0, 0.058752605742331244], [0.0761797221789265, 0.30329712474387827, 0.2468251459749155, 0.3596058493784375, 0.0, 0.014092157723842251], [0.0, 0.0, 0.0, 0.9058119261419877, 0.09418807385801226, 0.0], [0.0, 0.014993446561845, 0.0430217826650685, 0.9419847707730863, 0.0, 0.0], [0.03099284132398225, 0.02043686942467325, 0.04447084362461674, 0.8104083694160815, 0.05549323790758676, 0.03819783830306025], [0.7791979211461485, 0.22080207885385125, 0.0, 0.0, 0.0, 0.0], [0.0, 0.0, 0.00803671956488725, 0.7327991079951067, 0.17151853082035726, 0.08764564161964875], [0.0, 0.0, 0.0, 0.6465108228836629, 0.12420247666550599, 0.229286700450831], [1.0, 0.0, 0.0, 0.0, 0.0, 0.0], [0.8821106239774651, 0.0494452830313995, 0.0456661389589665, 0.022777954032169, 0.0, 0.0], [0.0, 0.0, 0.0, 0.9343013012681015, 0.06569869873189875, 0.0], [0.08375036000524574, 0.0711731949576675, 0.7767317016191391, 0.0683447434179475, 0.0, 0.0], [0.0, 0.21525353472506426, 0.0, 0.17823702056342225, 0.500624631503216, 0.105884813208297], [0.03893801333836475, 0.6480957396845675, 0.011703898284577248, 0.09386894920883551, 0.16695173449907352, 0.04044166498458125], [0.0, 0.0, 0.0, 0.0, 0.7960996359909343, 0.20390036400906575], [0.012907122523972001, 0.0925306717227235, 0.01017584278515225, 0.030725365660438004, 0.5897578086283065, 0.26390318867940726], [0.011328556623109002, 0.05910671906249851, 0.006437557256194251, 0.01823499797164225, 0.5923389430306055, 0.31255322605595004], [0.01212396094988725, 0.060375930962655, 0.00699360726614225, 0.011302448833881, 0.5943350769460815, 0.314868975041353], [0.0, 0.0, 0.0, 0.0, 0.5109853393259253, 0.48901466067407473], [0.0, 0.0, 0.0148364953714995, 0.0, 0.6635519000283081, 0.3216116046001923], [0.0, 0.0, 0.0, 0.0, 0.8069532222410267, 0.19304677775897325], [0.00619850197529175, 0.00841302694377775, 0.010581212886574749, 0.005004869704961, 0.6433737016791925, 0.3264286868102022], [0.0, 0.0, 0.0031564230304422505, 0.0, 0.7202514957291573, 0.27659208124040047], [0.078989892749476, 0.028214148483579, 0.02398758765358825, 0.01160991384299875, 0.30537791192748126, 0.551820545342877], [0.01333637800682025, 0.0127022671725385, 0.00982054555909525, 0.0046581473909365, 0.6003272823746838, 0.35915537949592624], [0.045216068400852, 0.04685638569307225, 0.02958475131825875, 0.014624063085328001, 0.5320243948268659, 0.3316943366756225], [0.0, 0.017520952922405752, 0.01251157743113225, 0.0106787746925235, 0.6138928032225743, 0.34539589173136376], [0.0, 0.2819187471734712, 0.0, 0.0, 0.5299437925083478, 0.18813746031818077], [0.0, 0.0, 0.0, 0.0, 0.6171251269715965, 0.3828748730284035], [0.16712250554235922, 0.3214947375549205, 0.42383102092347746, 0.06875337295804874, 0.0084738788937115, 0.0103244841274825], [0.29931197395545694, 0.38984996862953825, 0.2517477898504362, 0.03313132333003675, 0.0, 0.025958944234531503], [0.06306407489146901, 0.0505916097065015, 0.1768745566768515, 0.5941440799071873, 0.03285763561156475, 0.08246804320642576], [0.0269555081845025, 0.0578937195882895, 0.10036122608362774, 0.7339926596356998, 0.02710910041302825, 0.053687786094852495], [0.0, 0.15698285974891052, 0.1648808428674205, 0.591386644239188, 0.0, 0.08674965314448074], [0.0, 0.0, 0.191771377321854, 0.808228622678146, 0.0, 0.0], [0.0, 0.0, 0.0, 0.8934956177931808, 0.0494413273041895, 0.05706305490263], [1.0, 0.0, 0.0, 0.0, 0.0, 0.0], [0.013841177055987, 0.6437377302241055, 0.01106437344529175, 0.03707507806712225, 0.195724270952369, 0.09855737025512426], [0.0, 0.01825983716866825, 0.018713653462934753, 0.9302065749859751, 0.01610320200403875, 0.016716732378382747], [0.0, 0.35835185205134473, 0.0, 0.0, 0.5642766114540763, 0.07737153649457926], [1.0, 0.0, 0.0, 0.0, 0.0, 0.0], [0.1334413195241015, 0.866558680475899, 0.0, 0.0, 0.0, 0.0], [0.0213876887226865, 0.15556180969293576, 0.0, 0.2634231712013497, 0.3059292178794535, 0.25369811250357477], [0.0, 0.450880926350499, 0.0, 0.29100521088397824, 0.1123936305541895, 0.1457202322113335], [0.0429266861031775, 0.31569417919534754, 0.01493065208617, 0.01659667856063075, 0.46432986975664403, 0.14552193429803073], [0.464211388914606, 0.302611030417305, 0.02486811031001175, 0.03704013535785375, 0.11660995273385726, 0.054659382266366255], [0.15774911235746175, 0.712140849836661, 0.0308447465287135, 0.01894965627282625, 0.061347692838323996, 0.01896794216601275], [0.30878092089525777, 0.5861362793384255, 0.02948762253596625, 0.015385424444109251, 0.039877292602421496, 0.020332460183819748], [0.0, 0.0, 0.23764441327785724, 0.7462930420750428, 0.0160625446471, 0.0], [0.0, 0.0, 0.0, 0.5386994817471376, 0.24579233275390575, 0.21550818549895673], [0.5433979689073113, 0.17841587225825628, 0.1647504526191935, 0.06289520950877925, 0.0171866393654245, 0.0333538573410355], [0.34085935678123946, 0.6591406432187605, 0.0, 0.0, 0.0, 0.0], [0.0, 0.785963669546329, 0.0, 0.0, 0.214036330453671, 0.0], [0.131051918842544, 0.5802967373891963, 0.09973971091133775, 0.010462916287322748, 0.1615091381155275, 0.0169395784540715], [0.0, 0.0, 0.0, 0.0, 1.0, 0.0], [0.18397344144163025, 0.5713229483251135, 0.0, 0.0414308271486945, 0.13691261148093675, 0.06636017160362426], [0.0, 0.014178841693383, 0.069873519135337, 0.5619100453388277, 0.22548253995638576, 0.1285550538760665], [0.0, 0.00759285760591775, 0.05675828238129325, 0.861092556211683, 0.04425622442018125, 0.03030007938092575], [1.0, 0.0, 0.0, 0.0, 0.0, 0.0], [0.0169311868163705, 0.12176102449581651, 0.0147789680334775, 0.031698364240193996, 0.5815141508238826, 0.2333163055902595], [0.35316716188789304, 0.0, 0.0, 0.0, 0.646832838112107, 0.0], [0.007567160027093499, 0.08447367882899424, 0.010794087207686499, 0.02445834029592375, 0.486586722929308, 0.386120010710994], [0.01849233690431525, 0.0876803518456695, 0.0174329988709825, 0.0306938655850115, 0.462351207905162, 0.3833492388888593], [0.032433344801286, 0.170767180125128, 0.019309215508323, 0.07972624578308149, 0.34003372457844727, 0.3577302892037335], [0.0084640260013015, 0.0262880295949795, 0.005580742882378999, 0.00723264905502225, 0.19963689288029327, 0.7527976595860242], [0.0, 0.0, 0.0, 0.0, 0.330063007505326, 0.669936992494674], [0.03497510794927375, 0.45034467416917023, 0.028188605195247747, 0.08229921092971351, 0.2669973428767275, 0.137195058879867], [0.0165706480886225, 0.09349535259818549, 0.01510518484604975, 0.0490827694011275, 0.4426223847371398, 0.383123660328875], [0.08112195649213699, 0.23847422109831223, 0.19185937196615924, 0.0775653703853525, 0.1376396800024345, 0.2733394000556042], [0.01886021685372425, 0.07912154338474825, 0.0303187911103365, 0.08276021102113548, 0.4457201420276435, 0.34321909560241204], [0.0, 0.11888449798760875, 0.029015750657845247, 0.098860170074102, 0.41991414527577997, 0.33332543600466374], [0.013620789155453498, 0.06258356454392724, 0.02020874978876875, 0.0716621795161025, 0.21639522112218076, 0.615529495873568], [0.10648365305947251, 0.46072182873420153, 0.04573155147399775, 0.04159103740566225, 0.25803585703679827, 0.087436072289867], [0.020682611369215252, 0.0696053650767495, 0.01212394291190425, 0.0155965731539665, 0.6839451970559015, 0.19804631043226323], [0.047108527380327, 0.5903459495541978, 0.0, 0.08259658800483274, 0.2046860339793865, 0.07526290108125601], [0.0184137775760325, 0.14084056063716052, 0.01660990427940375, 0.022558664001329748, 0.2551820561091628, 0.5463950373969104], [0.039623371998453505, 0.09321939292073675, 0.0250920895887495, 0.032243819393885, 0.6200710407268624, 0.18975028537131328], [0.06589016949769025, 0.09488762912734475, 0.034150735872177, 0.06199834900794075, 0.5616670242757797, 0.18140609221906775], [0.05240273561998625, 0.4024280300714595, 0.053003809693778756, 0.08140877571268901, 0.166438474984346, 0.24431817391773977], [0.35425236746550526, 0.0, 0.20983388049693852, 0.0, 0.2002387249313185, 0.2356750271062375], [0.08703547345109525, 0.5336953731804029, 0.0, 0.08245075353821175, 0.18092654638467898, 0.1158918534456105], [0.10888812733017475, 0.6715840155009323, 0.0417795873253845, 0.039012117644747, 0.0902542526124985, 0.048481899586262756], [0.0, 0.4700118504600575, 0.0, 0.0, 0.5299881495399426, 0.0], [0.6172424288437259, 0.38275757115627396, 0.0, 0.0, 0.0, 0.0], [0.0, 0.7008859587064837, 0.29911404129351626, 0.0, 0.0, 0.0], [0.21408885831574653, 0.43173871304836653, 0.05520231513295375, 0.128951777332564, 0.11035392876777925, 0.059664407402590755], [0.19592519620552373, 0.42898075076910747, 0.0, 0.0, 0.37509405302536825, 0.0], [0.4199383452677335, 0.5800616547322665, 0.0, 0.0, 0.0, 0.0], [0.07897516785716799, 0.0902408144104925, 0.0, 0.041055238840856004, 0.6405196413734198, 0.14920913751806375], [0.8924575105387855, 0.0, 0.10754248946121425, 0.0, 0.0, 0.0], [0.8413021487261382, 0.0835938340007825, 0.07510401727307925, 0.0, 0.0, 0.0], [0.0, 0.01985425522058025, 0.0662475315801925, 0.8666651817457087, 0.03083603651243275, 0.016396994941086002], [0.3272135668933507, 0.6425812856567975, 0.0, 0.0, 0.0, 0.030205147449851748], [0.8053337577000266, 0.054544300148688246, 0.0916093878707625, 0.035821287307842745, 0.0, 0.012691266972680249], [0.47174547475954576, 0.37807492524603026, 0.07372615890023425, 0.0, 0.0, 0.07645344109418975], [0.36131150055640426, 0.6386884994435957, 0.0, 0.0, 0.0, 0.0], [0.39247915673447525, 0.34033615364634295, 0.053827954658512506, 0.16736221537920273, 0.0, 0.045994519581466255], [0.0, 0.0, 0.547788452510579, 0.1404092500072775, 0.3118022974821435, 0.0], [0.0, 0.0, 0.13340487320257102, 0.866595126797429, 0.0, 0.0], [0.8858963983007422, 0.0, 0.1141036016992575, 0.0, 0.0, 0.0], [0.0, 0.08568982441672851, 0.0560897965384025, 0.3924406674383818, 0.316003105158193, 0.14977660644829424], [0.0, 0.0, 0.0, 0.7647890440247055, 0.0, 0.23521095597529448], [0.5219298607123668, 0.11918557621176573, 0.0763806725464425, 0.21972237911949125, 0.0, 0.0627815114099335], [0.0, 0.0, 0.0, 0.7954244269686928, 0.20457557303130725, 0.0], [0.012924269884866248, 0.021259622354832003, 0.02110980681347, 0.6591552449208333, 0.23115226869376476, 0.054398787332234244], [0.0, 0.0, 0.10139749373294, 0.3994946208790322, 0.27038896638348303, 0.22871891900454447], [0.0, 0.0126752300141975, 0.045704905307061755, 0.313187113081785, 0.36462758548247504, 0.26380516611448124], [0.0042604419407625, 0.0158301061597, 0.5465988678887103, 0.11283955273292999, 0.278386407789546, 0.0420846234883515], [0.0, 0.0, 0.27501802757735977, 0.5580866849800166, 0.06997254292094175, 0.09692274452168176], [0.0, 0.0, 0.0, 0.5913239535870665, 0.40867604641293326, 0.0], [0.0, 0.028535989367326, 0.3797431199274247, 0.3196625963943772, 0.16911626792329248, 0.1029420263875795], [0.0121582082663505, 0.0229312600544875, 0.09620525842156501, 0.36515108093183074, 0.44805635837076624, 0.05549783395499975], [0.5418605960544458, 0.236108462411059, 0.105975397716004, 0.0, 0.07777226778530626, 0.038283276033185], [0.6019559427701573, 0.1458319534194475, 0.140689155399651, 0.09142606417416775, 0.01061925201493275, 0.0094776322216435], [0.6868349541712475, 0.155524040214745, 0.09170374730046149, 0.04442733923850025, 0.010756300521600249, 0.010753618553445749], [0.353193452476795, 0.287168433183401, 0.14363501397320075, 0.10548198320800126, 0.06369748290103475, 0.0468236342575675], [0.5652121986928015, 0.15931005317427, 0.14861997608957125, 0.08924850352635601, 0.016473413123565248, 0.021135855393435498], [0.15800560841574476, 0.0, 0.0, 0.4477308540957122, 0.19670452158129476, 0.19755901590724825], [0.0021619135703714997, 0.004297783136424, 0.9507897318768005, 0.038189990451168, 0.003054233354672, 0.0015063476105642499], [0.0, 0.0, 0.8409697866087702, 0.15903021339122975, 0.0, 0.0], [0.12280978889176924, 0.699452433998233, 0.00697763938568675, 0.04110882268971975, 0.08809454655392349, 0.04155676848066725], [0.30140345348852626, 0.23483377171477526, 0.14746966691098398, 0.13484595479700773, 0.11633587702867924, 0.06511127606002799], [0.029470066599620003, 0.1222439342961665, 0.7026605667366443, 0.09804214006356775, 0.02028492592328425, 0.0272983663807175], [0.2728139738009053, 0.21703589953115748, 0.17572470240266896, 0.11522536228385374, 0.141935038421511, 0.07726502355990425], [0.4717805628419607, 0.19687751979026874, 0.17063866042457648, 0.10993833911633699, 0.040687625863858996, 0.01007729196299725], [0.42817258053166196, 0.20790741664829374, 0.2089747319400485, 0.094617071175794, 0.040783851628979004, 0.019544348075222748], [0.00219727805419075, 0.0035045199399047497, 0.875557622940182, 0.0920405683863035, 0.01727466232427375, 0.0094253483551455], [0.323101860541583, 0.23908656160159125, 0.12468782466332874, 0.09797757426387674, 0.10184525646059675, 0.1133009224690235], [0.34176331147422273, 0.21916104836722777, 0.126681491177341, 0.12203191048444126, 0.11691675404553101, 0.073445484451237], [0.00192312150546325, 0.01039560684730675, 0.02531252475572375, 0.893822628097873, 0.045826283368854, 0.022719835424779254], [0.6144553489747052, 0.0791177978643285, 0.149613019135514, 0.06813921200028425, 0.0242124197030665, 0.06446220232210176], [0.7961473804817613, 0.119966956458739, 0.061940924128052, 0.0, 0.0, 0.02194473893144725], [0.5354086664575213, 0.18981539976301776, 0.1079137876783615, 0.10377305722920524, 0.03976232089245925, 0.02332676797943525], [0.00253096205992325, 0.01365968922780875, 0.04569758119037075, 0.856104695073445, 0.06792963752357026, 0.01407743492488225], [0.027255469112352, 0.04676811411280525, 0.2129168431255365, 0.6706651479967755, 0.023606155418366748, 0.018788270234164], [0.0, 0.0, 0.19898686350178452, 0.24546283810218747, 0.3393195693519325, 0.2162307290440955], [0.5762041024645662, 0.13466821887227276, 0.1473248978107585, 0.08679419967514175, 0.029057842836242753, 0.0259507383410175], [0.0627810508737755, 0.3095625244588525, 0.344519759771285, 0.2505005953132815, 0.0, 0.03263606958280525], [0.011826822896566499, 0.17226659529625551, 0.017578639273381498, 0.3149547948537965, 0.4524772863925088, 0.030895861287491253], [0.0, 0.0, 0.0, 0.411150453302227, 0.588849546697773, 0.0], [0.0, 0.005077810944611001, 0.5106784150336052, 0.4386071634335153, 0.02483444601578675, 0.020802164572481498], [0.6238405526313048, 0.26152412684145127, 0.114635320527244, 0.0, 0.0, 0.0], [0.2853376679501892, 0.559772485517868, 0.0554320464612435, 0.04243823429503325, 0.057019565775666, 0.0], [0.294818091954527, 0.23961930656918723, 0.2875316665884055, 0.11784756207740525, 0.02577271436244025, 0.03441065844803475], [0.0, 0.0214093972417355, 0.5563130960629225, 0.25834146372959454, 0.093260564823047, 0.0706754781427005], [0.0, 0.0, 0.20944736625902227, 0.3972798797935515, 0.0, 0.3932727539474257], [0.8659140525081728, 0.0, 0.0, 0.13408594749182726, 0.0, 0.0], [0.000516272860233, 0.0050762417772185, 0.9197825654052392, 0.0564632573197755, 0.008785828867785249, 0.0093758337697485], [0.40000563624283425, 0.33010302409993325, 0.0523041901525995, 0.12789414585569125, 0.05058579200807125, 0.03910721164087025], [1.0, 0.0, 0.0, 0.0, 0.0, 0.0], [0.412538078085336, 0.2119527162256345, 0.0453433321965825, 0.0734011213010485, 0.20766157667749277, 0.04910317551390575], [0.018733970628895, 0.020466347605597998, 0.049775834415118, 0.8760269772175113, 0.021193711645943497, 0.013803158486934499], [0.0, 0.0, 0.0, 0.39870717876212547, 0.5280599343673352, 0.0732328868705385], [0.07110339011420175, 0.5476408423565825, 0.0, 0.0, 0.32537176312267324, 0.055884004406542745], [0.0, 0.0, 0.0, 0.7159091574174372, 0.07230739703151974, 0.211783445551043], [0.0, 0.0, 0.0, 0.0, 0.48487402349394376, 0.5151259765060563], [0.028096651570941752, 0.29724683942638297, 0.0, 0.015349250687429, 0.49113410720545303, 0.168173151109793], [0.0, 0.0, 0.0, 1.0, 0.0, 0.0], [0.5555391532232812, 0.0, 0.44446084677671877, 0.0, 0.0, 0.0], [0.5072593576737758, 0.21717360389330576, 0.10090224422145774, 0.16076296865196624, 0.00882945155926125, 0.00507237400023325], [0.7814651903487683, 0.052966785367985755, 0.12576151242662376, 0.03239554376450325, 0.00394895574050575, 0.0034620123516132502], [0.0, 0.013700041704858, 0.0309131598022555, 0.9214165564083392, 0.01868162169759125, 0.015288620386956251], [0.0, 0.01668955396916825, 0.0354923411542965, 0.930235299492491, 0.007507924065187251, 0.010074881318857], [0.0, 0.048688319322098245, 0.034548275872649754, 0.8412441626956702, 0.05464686917163175, 0.020872372937950252], [0.0, 0.0, 0.09613673011035624, 0.23199851991087447, 0.42947583468858447, 0.24238891529018478], [0.7072651195583712, 0.042247376624380745, 0.0853678928087145, 0.1467723777287025, 0.00490844091883075, 0.01343879236099975], [0.0, 0.0, 0.5677198841898855, 0.0, 0.4322801158101145, 0.0], [0.0, 0.0, 0.35436305547071345, 0.6456369445292864, 0.0, 0.0], [0.0, 0.5024259317103452, 0.0, 0.1044192314503215, 0.33839370677535996, 0.054761130063973], [0.0, 0.0, 0.3740259031089255, 0.47930255882243, 0.14667153806864475, 0.0], [0.44782938194625926, 0.5521706180537408, 0.0, 0.0, 0.0, 0.0], [0.391652278349993, 0.578165537814228, 0.0, 0.0, 0.0, 0.030182183835779], [0.4151531060862558, 0.505140563887736, 0.0, 0.0, 0.0, 0.07970633002600826], [0.8708844948959762, 0.12911550510402375, 0.0, 0.0, 0.0, 0.0], [0.1292792817803035, 0.808141140220017, 0.0, 0.0150186851501415, 0.047560892849538, 0.0], [0.7824309020449859, 0.21756909795501425, 0.0, 0.0, 0.0, 0.0], [0.45294548681283625, 0.47148169909617077, 0.0261254302713605, 0.0, 0.032178375824041, 0.01726900799559175], [0.0, 0.0, 0.0, 1.0, 0.0, 0.0], [0.007593074880015249, 0.026022936274415, 0.020093812689331247, 0.9068993759647183, 0.016714988389688497, 0.0226758118018315], [0.0, 0.0, 0.08161835260639175, 0.8188172320942307, 0.0, 0.0995644152993775], [0.0947235861968715, 0.5711932484740647, 0.0, 0.17026933064475974, 0.143684440206127, 0.020129394478177], [0.23742165610318225, 0.5147251188637405, 0.0051459646585260005, 0.1015250606823275, 0.110579992562052, 0.0306022071301715], [0.0, 0.8839242784761875, 0.0, 0.0, 0.0, 0.116075721523813], [0.2830790703253125, 0.7169209296746875, 0.0, 0.0, 0.0, 0.0], [0.0, 0.3974329276414075, 0.6025670723585925, 0.0, 0.0, 0.0], [1.0, 0.0, 0.0, 0.0, 0.0, 0.0], [0.3301587039892585, 0.6698412960107415, 0.0, 0.0, 0.0, 0.0], [0.0, 1.0, 0.0, 0.0, 0.0, 0.0], [0.0, 1.0, 0.0, 0.0, 0.0, 0.0], [0.12619852069979126, 0.8738014793002087, 0.0, 0.0, 0.0, 0.0], [0.567024589590865, 0.137471533258389, 0.08899242650002025, 0.132732033008679, 0.01863419964180925, 0.05514521800023725], [0.0, 0.0, 0.05615946766738575, 0.6189928152004205, 0.0, 0.3248477171321935], [0.05093673916788375, 0.406734036389379, 0.027091200051620003, 0.1226307634657885, 0.2810053199401735, 0.11160194098515575], [0.0, 0.390219035798972, 0.0, 0.15894928423690374, 0.33498082566269305, 0.11585085430143126], [0.060230462916077754, 0.4495121822181567, 0.03506155082246925, 0.12672597083448425, 0.21934093971082702, 0.10912889349798527], [0.0, 0.1419023430922285, 0.067398232449449, 0.6421415533246251, 0.088029072202594, 0.0605287989311035], [0.0, 0.0, 0.0, 1.0, 0.0, 0.0], [0.0, 0.0, 0.0, 0.4667509600144297, 0.5332490399855703, 0.0], [0.185315407032898, 0.43587518619311605, 0.0, 0.0, 0.2718711214937173, 0.10693828528026825], [0.0, 0.0, 0.07980844769067749, 0.7291892237588502, 0.12719224570936574, 0.06381008284110601], [0.0030594770248247504, 0.1164298823240845, 0.00357927444249725, 0.01251810189818375, 0.5218885285820407, 0.3425247357283687], [0.0, 0.0, 0.00725735134703375, 0.4908165504096435, 0.35742265855348576, 0.14450343968983675], [0.7554513162512839, 0.17721544238344628, 0.06733324136527025, 0.0, 0.0, 0.0], [0.7961059989869761, 0.1279914549396015, 0.07590254607342226, 0.0, 0.0, 0.0], [0.14036283758848775, 0.0, 0.39540502603967426, 0.370729665773936, 0.09350247059790176, 0.0], [0.820239789816225, 0.06618733784596775, 0.0495803042108155, 0.0325830274569385, 0.0, 0.03140954067005275], [0.0, 0.23130172293250373, 0.0, 0.578774817256926, 0.0, 0.18992345981057024], [0.0682268266607135, 0.130198876968867, 0.0222047453877105, 0.0706427937705925, 0.5669913000300085, 0.1417354571821075], [0.041218854757192246, 0.1548693422422995, 0.0165213300392005, 0.06042039445339174, 0.620746990792612, 0.10622308771530375], [0.17216357192410975, 0.628727514495074, 0.041440257944174747, 0.01444646321189775, 0.07068175423872325, 0.07254043818602025], [0.067221973873082, 0.497961806275659, 0.0065975470331605, 0.20310610552402825, 0.15810794291610025, 0.0670046243779705], [0.0, 0.00346609894146125, 0.660879506219163, 0.19378528226791827, 0.07238870030907, 0.06948041226238724], [0.0, 0.0, 0.0, 0.6210053704298293, 0.24094835467993703, 0.1380462748902335], [0.00200200630698125, 0.005191262825592751, 0.005263972743323, 0.5815165876675112, 0.1727068538155175, 0.23331931664107378], [0.0, 0.0266219903887735, 0.002546980653504, 0.0369828201533385, 0.25698377697894625, 0.6768644318254381], [0.0, 0.0904545233757415, 0.0, 0.06953627732677375, 0.24542054100308824, 0.5945886582943964], [0.8390610374497055, 0.0515731464010455, 0.08705794265072775, 0.02230787349852125, 0.0, 0.0], [0.8765003810042336, 0.054582666115967744, 0.050894601688864005, 0.0, 0.0, 0.018022351190934753], [1.0, 0.0, 0.0, 0.0, 0.0, 0.0], [0.06671119421649101, 0.16409548401684673, 0.04509364676538525, 0.6725015349634887, 0.02865178491492875, 0.022946355122859752], [0.5404528437260809, 0.25557060051562747, 0.049768256048635245, 0.0613958958676905, 0.04506282804020225, 0.047749575801764005], [0.4896467775168627, 0.2503150803978515, 0.05783783039181274, 0.10717351669644451, 0.0403858764236795, 0.0546409185733495], [0.7430445593486953, 0.04542453068194125, 0.06146564263047875, 0.0, 0.0840575002161025, 0.066007767122782], [0.0, 0.0, 0.0, 0.1094706460974825, 0.593672696462986, 0.2968566574395315], [0.235293305170757, 0.06744885838250725, 0.5011322051339075, 0.112832062183922, 0.0422788258209855, 0.0410147433079205], [0.0, 0.0, 0.0, 0.0, 0.7136387719387496, 0.28636122806125053], [0.0, 0.0, 0.0, 0.0, 0.7771777015414167, 0.222822298458583], [0.0, 0.054676801633262, 0.0, 0.0, 0.7982398388436608, 0.14708335952307725], [0.027211095519892002, 0.20527213559260574, 0.0, 0.1460004193774515, 0.38496624581538375, 0.23655010369466722], [0.0, 0.024454900903153748, 0.0, 0.012423667453081749, 0.9333650867502817, 0.02975634489348275], [1.0, 0.0, 0.0, 0.0, 0.0, 0.0], [0.3639609563818685, 0.6360390436181315, 0.0, 0.0, 0.0, 0.0], [0.0, 0.0, 0.7170755767358301, 0.17867491849067502, 0.06272052979633326, 0.04152897497716125], [0.3096723748552608, 0.2033373399139905, 0.265445056735262, 0.22154522849548675, 0.0, 0.0], [0.0, 0.0, 0.7170840547868771, 0.282915945213123, 0.0, 0.0], [0.46118833885254173, 0.43287136733230425, 0.0600478212137745, 0.035898604064698754, 0.0, 0.00999386853668075], [0.0, 0.0, 0.0, 1.0, 0.0, 0.0], [0.0, 0.27459990042869176, 0.01623391734469875, 0.029507778369847, 0.45734411962082333, 0.222314284235939], [0.00346353749521825, 0.4182195684674315, 0.0, 0.004094816737778249, 0.4587772944785803, 0.115444782820992], [0.05500228460694625, 0.0682347485292285, 0.103637047609585, 0.6094924787713575, 0.12985925248529123, 0.033774187997591], [0.0, 0.20227833313330976, 0.0, 0.0, 0.626680754211893, 0.17104091265479726], [0.15171219202085623, 0.23545657395425929, 0.01726565717202475, 0.09879200496103775, 0.37407944767819123, 0.122694124213631], [0.1231134729930585, 0.25671766703222776, 0.12633992902662475, 0.0889269339030225, 0.307913316096984, 0.09698868094808201], [0.0, 0.1310697487596555, 0.0, 0.0, 0.6764271903108515, 0.19250306092949301], [0.08332629584929326, 0.5349395426090315, 0.02087951132378125, 0.021084409719204, 0.29379135932657524, 0.0459788811721145], [0.08069231432194576, 0.10494243419341576, 0.011849222556703, 0.01127705831514475, 0.6404899280812395, 0.15074904253155175], [0.022520974977575253, 0.506526440350545, 0.006278627682297751, 0.023556948094713002, 0.327773575652131, 0.11334343324273774], [0.0, 0.09313106095030176, 0.0, 0.0, 0.6897958528652662, 0.21707308618443227], [0.16472602865921074, 0.1368968709229465, 0.0, 0.08388692515016426, 0.47142672644834227, 0.14306344881933675], [0.0, 0.07979966365527875, 0.0, 0.0, 0.6939108113358715, 0.22628952500885], [0.12240590173359625, 0.3163493149463448, 0.0437976277674165, 0.034074072674378994, 0.4005408539620683, 0.0828322289161955], [0.248939975142124, 0.23761490205826402, 0.37492786534000977, 0.1385172574596025, 0.0, 0.0], [1.0, 0.0, 0.0, 0.0, 0.0, 0.0], [0.8509203613587152, 0.14907963864128498, 0.0, 0.0, 0.0, 0.0], [0.8080386061835094, 0.19196139381649052, 0.0, 0.0, 0.0, 0.0], [0.5852796952076488, 0.188832107854934, 0.07836460301828775, 0.1071256961522635, 0.00943572829862625, 0.030962169468239504], [0.6806699628016403, 0.0769294696414905, 0.07685690640708101, 0.13775529077064275, 0.014106414734557999, 0.013681955644587], [0.629705758756959, 0.139143594041933, 0.10257623966241075, 0.07901531208540674, 0.0218361206198955, 0.027722974833394753], [0.36357641038591276, 0.5295981632750411, 0.04619602768020176, 0.02694466475594175, 0.0, 0.03368473390290275], [0.7015474556501373, 0.17228366952921875, 0.06468535646662224, 0.0, 0.0, 0.0614835183540215], [0.4814012916540563, 0.208678441446844, 0.154041265689984, 0.098455792500312, 0.035374601230661995, 0.02204860747814175], [0.320682473986639, 0.40413673653732174, 0.27518078947603924, 0.0, 0.0, 0.0], [0.23821809497300825, 0.15289104602146425, 0.0922288270616265, 0.403532621044724, 0.0254145978924795, 0.0877148130066975], [0.5516965082793865, 0.2695415559779333, 0.0, 0.0, 0.0, 0.17876193574268023], [0.4575060159254105, 0.402764042879028, 0.06683038161325325, 0.0, 0.0, 0.07289955958230876], [1.0, 0.0, 0.0, 0.0, 0.0, 0.0], [0.39014000754599903, 0.5320745523055399, 0.038261372242668, 0.0, 0.03952406790579325, 0.0], [0.13119479280448776, 0.6084180677384925, 0.1139535843968635, 0.034533358818201, 0.03272544499423225, 0.079174751247723], [0.05907481604172975, 0.5539930990940662, 0.23382881235946523, 0.15310327250473876, 0.0, 0.0], [0.0, 0.45205965284550725, 0.465550513091008, 0.08238983406348525, 0.0, 0.0], [0.7832703679500993, 0.21672963204990076, 0.0, 0.0, 0.0, 0.0], [1.0, 0.0, 0.0, 0.0, 0.0, 0.0], [0.5674127498866125, 0.153831211342424, 0.0, 0.0, 0.0, 0.2787560387709635], [0.0, 0.0, 0.017417775369073, 0.8665465393475278, 0.10240921332936526, 0.01362647195403425], [0.20860458023696973, 0.0, 0.0, 0.7913954197630302, 0.0, 0.0], [0.0, 0.0, 0.0, 1.0, 0.0, 0.0], [0.8838921796969691, 0.08958693182380575, 0.0, 0.0, 0.0, 0.02652088847922525], [0.13511503801074526, 0.8648849619892547, 0.0, 0.0, 0.0, 0.0], [0.0, 0.13607463898690675, 0.0, 0.05725437504433124, 0.5107794199940978, 0.2958915659746645], [0.5445672193433965, 0.08499839463547, 0.37043438602113327, 0.0, 0.0, 0.0], [0.0, 0.0, 0.03460621264319925, 0.9653937873568008, 0.0, 0.0], [0.280276975296606, 0.44630616471631196, 0.032562523217949495, 0.11878966866766226, 0.07934093837775374, 0.042723729723717], [0.04278541480714025, 0.095159187647358, 0.023698002859907, 0.13041101347309925, 0.4554398808462307, 0.25250650036626454], [0.06850756855025425, 0.39383464746528973, 0.100054660220785, 0.112656854515951, 0.12641987174949124, 0.198526397498229], [0.0, 0.0, 0.0, 1.0, 0.0, 0.0], [0.045668596557075, 0.0, 0.12796002808456924, 0.6290473044230804, 0.0, 0.19732407093527524], [0.05953933747928375, 0.05921213921670349, 0.0787152232742765, 0.6730527412741127, 0.0, 0.1294805587556235], [0.0982007988225165, 0.050692481568298246, 0.11133405673424875, 0.534448183572531, 0.034862647998491, 0.1704618313039145], [0.04528603095361225, 0.0376840600178815, 0.061021176692865754, 0.8066310252495262, 0.0065030540648829994, 0.042874653021231], [0.0, 0.0, 0.04125738489006, 0.9038355170253727, 0.0, 0.054907098084567244], [0.038865995501209755, 0.0384689325281065, 0.07404974310917674, 0.7057012571448811, 0.033710304122340745, 0.10920376759428524], [0.04113387432789775, 0.050690380241114746, 0.069626262285547, 0.7016108259467112, 0.0567159419643255, 0.08022271523440426], [0.0, 0.0, 0.0, 1.0, 0.0, 0.0], [0.0, 0.0, 1.0, 0.0, 0.0, 0.0], [0.0, 0.0, 0.0, 0.27261718720077627, 0.0, 0.7273828127992238], [0.0, 0.0, 0.0, 0.38454340205083876, 0.22881555960341277, 0.3866410383457482], [1.0, 0.0, 0.0, 0.0, 0.0, 0.0], [0.9581858139880455, 0.0, 0.0, 0.0, 0.0, 0.0418141860119545], [1.0, 0.0, 0.0, 0.0, 0.0, 0.0], [0.28558704928043, 0.03814501149386025, 0.0368604407531855, 0.19278699028768226, 0.1269281181155215, 0.3196923900693205], [0.27224370734321246, 0.2287187100737115, 0.0, 0.180238677284391, 0.08739667012244651, 0.23140223517623823], [0.0, 0.0, 0.0, 0.312411142034466, 0.167616730790549, 0.5199721271749851], [0.207502427969065, 0.0473257982407235, 0.02256477573535725, 0.21774811064400149, 0.14258244639980425, 0.3622764410110485], [0.0, 0.0, 0.35639214429918875, 0.5110315392037175, 0.0229848897147025, 0.10959142678239124], [0.020946067688769, 0.6123049381292764, 0.04060224956718825, 0.09659184718153299, 0.2295548974332335, 0.0], [0.0, 0.6406833914015679, 0.0, 0.0, 0.359316608598432, 0.0], [0.0, 0.0, 0.020126882425661748, 0.9379261752189803, 0.022694909360193, 0.019252032995164498], [0.7138121315882615, 0.28618786841173877, 0.0, 0.0, 0.0, 0.0], [0.025908764015783, 0.35006160190777347, 0.07538836296290849, 0.1319699558907565, 0.376925880907341, 0.0397454343154375], [0.16549149993148748, 0.11766592943553225, 0.0, 0.0, 0.59794643329313, 0.11889613733985024], [0.0, 0.0, 0.036605715789092, 0.603915329928294, 0.15694409225021275, 0.202534862032401], [0.0, 0.10777240355472875, 0.0, 0.5302956433099788, 0.20411393766181676, 0.15781801547347624], [0.0, 0.0, 0.0, 0.0, 1.0, 0.0], [0.0, 0.288762986579255, 0.0, 0.0, 0.6219493452830257, 0.0892876681377195], [0.5487476683980187, 0.13301961057610676, 0.07546979593144151, 0.24276292509443279, 0.0, 0.0], [0.42772002894375205, 0.267418122371748, 0.10841825197952401, 0.10682548142133651, 0.04135353929595525, 0.048264575987683994], [1.0, 0.0, 0.0, 0.0, 0.0, 0.0], [1.0, 0.0, 0.0, 0.0, 0.0, 0.0], [0.0, 0.0, 0.0, 0.588021328641862, 0.262773863810334, 0.149204807547804], [0.0, 0.0, 0.0, 1.0, 0.0, 0.0], [0.8509157852236571, 0.02173588985671225, 0.056077235131626504, 0.0712710897880045, 0.0, 0.0], [0.8687601141067125, 0.030709630241835005, 0.05611412987024675, 0.0, 0.0, 0.044416125781205754], [0.0, 0.0, 0.0, 0.0, 0.788193420052226, 0.211806579947774], [0.0, 0.0, 0.0, 1.0, 0.0, 0.0], [0.1153272518229565, 0.12757224861784827, 0.0, 0.0, 0.5330848624080987, 0.2240156371510965], [0.028710995417902, 0.22158576871739574, 0.01508760268569325, 0.023879281626068248, 0.4936680565077893, 0.21706829504515152], [0.15400258707529324, 0.1576042502199545, 0.0, 0.0, 0.551978423572386, 0.1364147391323665], [0.10244873925739101, 0.09359540474076175, 0.07379882308917175, 0.455176343958375, 0.0416786975560725, 0.233301991398228], [0.0, 0.0, 0.0, 0.0, 0.0, 1.0], [0.05014168191802925, 0.323094050980892, 0.078532449849874, 0.18873761160120175, 0.20497474817726374, 0.15451945747273874], [0.061896700916701256, 0.05791945990952825, 0.012459739249902999, 0.007066744660689, 0.16034595387596576, 0.7003114013872125], [0.0, 0.0, 0.0, 0.0, 0.8846412627401256, 0.11535873725987475], [0.0, 0.0389402977762075, 0.0, 0.0, 0.8533352243512327, 0.10772447787255951], [0.0, 0.1678196043810595, 0.0, 0.0, 0.6550589872222445, 0.17712140839669577], [0.356861613208873, 0.21231046613778976, 0.04624162463102725, 0.1296396861010205, 0.22196410818668627, 0.03298250173460325], [0.8273471080897707, 0.04290325285011125, 0.0, 0.0, 0.108134839970948, 0.021614799089170248], [0.0, 0.0, 0.0, 0.0, 1.0, 0.0], [0.0, 0.3522163823811565, 0.0, 0.08761056891917675, 0.4321756065576132, 0.12799744214205325], [0.07318156353968974, 0.12074750933214623, 0.0, 0.0, 0.42061604765438, 0.3854548794737845], [0.37421356380781023, 0.62578643619219, 0.0, 0.0, 0.0, 0.0], [1.0, 0.0, 0.0, 0.0, 0.0, 0.0], [0.64611202789183, 0.35388797210817, 0.0, 0.0, 0.0, 0.0], [0.0, 1.0, 0.0, 0.0, 0.0, 0.0], [1.0, 0.0, 0.0, 0.0, 0.0, 0.0], [0.0, 1.0, 0.0, 0.0, 0.0, 0.0], [0.048944214384061505, 0.8632618107900736, 0.015589700352831, 0.01873466665018675, 0.03592730727406, 0.0175423005487875], [0.0, 0.0, 0.0, 0.187419441694852, 0.3441534416422248, 0.4684271166629235], [0.0, 0.0, 0.0, 1.0, 0.0, 0.0], [0.0, 0.0, 0.0, 0.5997535935830708, 0.12816577058947023, 0.27208063582745873], [0.0, 0.0, 0.048421764443815, 0.9052743272950153, 0.03393325414139875, 0.012370654119770749], [0.0, 0.6100029561603044, 0.0, 0.0, 0.38999704383969547, 0.0], [0.0, 0.7532724487078792, 0.0, 0.24672755129212048, 0.0, 0.0], [0.2195395440145705, 0.7804604559854296, 0.0, 0.0, 0.0, 0.0], [0.16657925466691076, 0.25619075248825723, 0.0, 0.0, 0.361997868655054, 0.21523212418977825], [0.0, 0.0, 0.0, 1.0, 0.0, 0.0], [0.0706333232631715, 0.8717319967302662, 0.0, 0.0, 0.057634680006562494, 0.0], [0.0, 0.075021887014871, 0.11017720781697676, 0.814800905168153, 0.0, 0.0], [0.6594699690082018, 0.26683239239478673, 0.07369763859701126, 0.0, 0.0, 0.0], [0.0, 0.01463112472118675, 0.6977317610697547, 0.12327217091566675, 0.14116695722414876, 0.023197986069242248], [0.12209931901916701, 0.16984923846287125, 0.5966770421180355, 0.06764107519086425, 0.01791495223758325, 0.025818372971478747], [0.0, 0.0, 0.0, 1.0, 0.0, 0.0], [0.0, 0.0, 0.0, 1.0, 0.0, 0.0], [0.09511271775707825, 0.25860068969204053, 0.06651345287160926, 0.11451678858857199, 0.373562919301636, 0.091693431789064], [0.0, 0.3020825136967417, 0.035995293915062745, 0.0, 0.5761412489881635, 0.0857809434000325], [0.0438800601093475, 0.20133840043709525, 0.008476277636315002, 0.0, 0.6462135878807808, 0.10009167393646125], [0.0, 0.0, 0.273993480832949, 0.1264016361913045, 0.421923619394668, 0.17768126358107825], [0.0, 1.0, 0.0, 0.0, 0.0, 0.0], [0.22039279659838448, 0.376800444193963, 0.1385354725734825, 0.04688255884064825, 0.13549853442947402, 0.081890193364048], [0.0, 0.416242543165872, 0.0, 0.0, 0.5837574568341279, 0.0], [0.0, 0.604109906224614, 0.0, 0.0, 0.39589009377538603, 0.0], [0.0, 0.0, 0.0, 0.0, 1.0, 0.0], [0.0, 0.36102484044923056, 0.0, 0.0, 0.5111038076923495, 0.12787135185842], [0.0, 0.870268120213204, 0.129731879786796, 0.0, 0.0, 0.0], [0.0, 0.0, 0.0, 0.0, 1.0, 0.0], [0.0, 0.0, 0.0, 0.0, 1.0, 0.0], [0.0, 0.0, 0.7457941319766254, 0.25420586802337475, 0.0, 0.0], [0.0, 0.6630269959814725, 0.3369730040185275, 0.0, 0.0, 0.0], [0.0, 0.2893006999958345, 0.01106605158900575, 0.0295033630501735, 0.5650088589152292, 0.10512102644975725], [0.0, 0.13700280753442523, 0.0, 0.0, 0.6619888522861213, 0.20100834017945352], [0.176374041834754, 0.7395852027820753, 0.0, 0.0, 0.0, 0.08404075538317075], [0.04512313175622225, 0.6338959905155109, 0.052357040845025, 0.015234227714492002, 0.1520573733399675, 0.10133223582878201], [0.0, 0.0, 0.5559883637489583, 0.4440116362510418, 0.0, 0.0], [0.0, 0.0489399034062325, 0.03108411560199475, 0.8823669909293588, 0.0258473125928575, 0.0117616774695565], [0.0, 0.0, 0.0, 0.37679174202496224, 0.45167045398121525, 0.17153780399382274], [0.0, 0.053520493084115245, 0.097870757647606, 0.548115233815402, 0.10569844252178126, 0.19479507293109524], [0.3265029426740375, 0.6734970573259624, 0.0, 0.0, 0.0, 0.0], [0.914648055266194, 0.085351944733806, 0.0, 0.0, 0.0, 0.0], [0.0841644384628335, 0.23868639032177297, 0.0, 0.0, 0.6074528181014652, 0.069696353113928], [0.1332048219962135, 0.801338040332575, 0.0, 0.0, 0.0, 0.06545713767121125], [0.16247901542987125, 0.31093452931891874, 0.0739499139726175, 0.12829657375899775, 0.281249695491454, 0.043090272028141], [0.5795115410288695, 0.0, 0.21892355483992876, 0.11408596459108701, 0.0, 0.08747893954011499], [0.0, 0.23779712742407277, 0.0, 0.0, 0.39297384122780976, 0.3692290313481178], [0.0, 0.0, 0.0, 0.5136805415316732, 0.383237771895649, 0.103081686572678], [0.16812696707144223, 0.0590197183989645, 0.08819033534048225, 0.4550703362740267, 0.10822929712963025, 0.12136334578545449], [0.2560379307950125, 0.4806838408257295, 0.059329432198314755, 0.05663648945857775, 0.10258846138821025, 0.044723845334154494], [1.0, 0.0, 0.0, 0.0, 0.0, 0.0], [1.0, 0.0, 0.0, 0.0, 0.0, 0.0], [0.01988579768241475, 0.290357367812969, 0.0, 0.07502977726425125, 0.27462033075998626, 0.34010672648037876], [0.6829420404185392, 0.24392145223712328, 0.063677454165996, 0.0, 0.0, 0.0094590531783415], [0.0, 0.0, 0.0, 1.0, 0.0, 0.0], [0.0, 0.0, 0.0, 0.0, 0.9089387189998752, 0.09106128100012474], [0.0, 0.0, 0.0, 0.0, 0.790496306087298, 0.20950369391270224], [0.7330579865915878, 0.22711178432969797, 0.03983022907871425, 0.0, 0.0, 0.0], [0.38981864508678227, 0.21223009574375773, 0.0611173282920415, 0.0, 0.1598310226627495, 0.17700290821466902], [0.18100640243657373, 0.670505340680904, 0.0, 0.0, 0.10555702236437925, 0.04293123451814299], [0.040178797253320506, 0.2551358803697335, 0.0, 0.0, 0.5745792837519885, 0.130106038624958], [0.0, 0.21063124198212274, 0.0124359472690965, 0.0, 0.6327957265122576, 0.14413708423652324], [0.49907466185629873, 0.3988958887071705, 0.0, 0.0, 0.0, 0.10202944943653074], [0.036694441376596505, 0.23850527453396225, 0.0077314394395425, 0.0, 0.554442694499117, 0.16262615015078175], [0.03241071578072375, 0.28230472969996, 0.0256512222827805, 0.020278160912395, 0.339766443387879, 0.299588727936262], [0.0, 0.0, 0.0, 0.7562225955008981, 0.0, 0.24377740449910196], [0.14933884965622748, 0.495958577781514, 0.0217920837682385, 0.05904969375166125, 0.208402581297119, 0.06545821374523975], [0.049553856008513995, 0.71825429419359, 0.00845752981962725, 0.02244851882515425, 0.1460062241223875, 0.05527957703072725], [0.5563039332152028, 0.35908172298270774, 0.069308419600726, 0.0, 0.0, 0.015305924201363499], [0.3703142092569037, 0.6296857907430963, 0.0, 0.0, 0.0, 0.0], [0.10403645048157624, 0.564034339339179, 0.0097441401600085, 0.0510283134228865, 0.22955219109243397, 0.04160456550391575], [0.50597407299303, 0.23166239979024028, 0.114187509463566, 0.07786492208745975, 0.03356924427909625, 0.036741851386607995], [0.5937763149719842, 0.30571376221207847, 0.0, 0.0, 0.0, 0.10050992281593725], [0.010265445499918, 0.5987554545820064, 0.0, 0.041384943230759, 0.28938556101380875, 0.06020859567350725], [0.04269304281707225, 0.3023821393846595, 0.0, 0.16386953314017852, 0.2871320296873905, 0.20392325497069924], [0.021280870019712246, 0.6174071447566675, 0.0, 0.011386263751578, 0.270577324234941, 0.07934839723710149], [0.0, 0.0, 0.0, 0.7813378540336697, 0.0, 0.21866214596633024], [0.13050999463923998, 0.6188782081461193, 0.0, 0.0, 0.137252134024179, 0.113359663190462], [0.6167215955480357, 0.2458894769581895, 0.04092410570489875, 0.04295752078765801, 0.03355178389949525, 0.01995551710172275], [0.7023416319092948, 0.13247550429802601, 0.07834309049370675, 0.06041202837323176, 0.0, 0.02642774492574075], [0.07591557291708725, 0.31811954175610424, 0.02597534268406975, 0.0432571637330175, 0.36636204655549, 0.17037033235423074], [0.1692686069225285, 0.6944793539278006, 0.0700847024442125, 0.0, 0.0, 0.0661673367054585], [0.508836264654888, 0.0, 0.0, 0.0, 0.0, 0.49116373534511193], [0.035220892987181, 0.3250462075294355, 0.07581644124585374, 0.165361203825781, 0.28925331108405, 0.10930194332769824], [0.0, 0.0, 0.0, 0.0, 0.7090618576859503, 0.29093814231405], [0.7949715364362263, 0.09431756707710173, 0.0376386109228925, 0.014016923687310749, 0.01004937751469025, 0.04900598436177825], [0.47292505372057175, 0.527074946279428, 0.0, 0.0, 0.0, 0.0], [0.0, 0.12755426961998526, 0.0, 0.0, 0.3482010240365742, 0.5242447063434402], [0.0, 0.652937234091132, 0.0, 0.0, 0.13956894634161326, 0.207493819567254], [0.0, 0.10320830623392725, 0.0, 0.0, 0.7409329164168121, 0.15585877734926074], [0.0, 0.0, 0.0, 0.0, 0.6815030523256387, 0.3184969476743612], [0.0, 0.0, 0.0, 0.0, 1.0, 0.0], [0.03846099025085975, 0.253863519314891, 0.0, 0.0, 0.6168123081382513, 0.090863182295998], [0.0, 0.0, 0.0, 0.0, 0.6070946187196413, 0.39290538128035873], [0.06801020557835774, 0.1631933886218995, 0.0, 0.0, 0.3631792233784255, 0.405617182421317], [0.0, 0.09640864287331699, 0.0, 0.0, 0.5646493390415446, 0.33894201808513874], [0.4973457339296775, 0.32277236206601045, 0.0, 0.0, 0.051609356679821, 0.12827254732449075], [0.6814405399692968, 0.16317498495682925, 0.1159128584250015, 0.0, 0.027910163047778498, 0.011561453601093749], [0.252925651940371, 0.18587135852850625, 0.06443487545552276, 0.0, 0.2665668133541943, 0.2302013007214055], [0.449120696147876, 0.155670492729723, 0.07729159745672576, 0.08204926151588801, 0.1349370077721725, 0.10093094437761425], [0.10259396376684876, 0.35321673742049053, 0.12599206842585525, 0.036777080383204, 0.17755565664930625, 0.20386449335429552], [0.3392576978366413, 0.149956190207244, 0.08474617765144199, 0.11862145729232375, 0.19115661963379377, 0.11626185737855577], [0.349224551425634, 0.22266108749284, 0.09423798069535476, 0.08944665103462325, 0.128004711769186, 0.11642501758236201], [0.31942911952400427, 0.10697542270213051, 0.1126692603223435, 0.09871418252866826, 0.12993017579960098, 0.2322818391232525], [0.44898323411103574, 0.551016765888964, 0.0, 0.0, 0.0, 0.0], [0.0, 0.0, 0.3150406347904028, 0.2162458998880285, 0.24977040382579652, 0.21894306149577225], [0.0, 0.0, 0.7535138606334033, 0.24648613936659675, 0.0, 0.0], [0.0, 0.018982237010815, 0.0, 0.0, 0.7945831807529592, 0.18643458223622575], [0.0, 0.0649113995601735, 0.0, 0.021691520053788, 0.3987432690868303, 0.5146538112992083], [0.028397606038002253, 0.14275631868783376, 0.09234922478803675, 0.049902503168327256, 0.13225415781832475, 0.554340189499475], [0.057834300750061754, 0.1083038674898725, 0.062458971974498, 0.046556647189798496, 0.13891643040867774, 0.5859297821870912], [0.03389980754936425, 0.0322164784045315, 0.0148534884689265, 0.013319976182770251, 0.17505934337366652, 0.7306509060207407], [0.0, 0.0, 0.0, 0.0, 0.0, 1.0], [0.04369504802089475, 0.032314555479273, 0.018067943926293, 0.00332889747128575, 0.1912375617795345, 0.7113559933227187], [0.10274361525391701, 0.12058578805366076, 0.02980887613610875, 0.008825880300514, 0.23163170033699323, 0.506404139918806], [0.0, 0.0, 0.0, 0.0, 0.0, 1.0], [0.10161978714373926, 0.10797341967163901, 0.02292334912073125, 0.0, 0.2669739523860932, 0.5005094916777975], [0.09405409344725826, 0.12827256127846176, 0.030209274223921747, 0.00650073688758425, 0.14725158119633724, 0.5937117529664365], [0.03105895279684775, 0.05276750014026675, 0.01008359912657025, 0.0, 0.16481929505752324, 0.741270652878792], [0.0, 0.0, 0.0, 0.0, 0.3429347473128175, 0.6570652526871825], [0.0, 0.0, 0.0, 0.0, 0.0, 1.0], [0.05383479731151625, 0.047166031380109254, 0.021080579595174752, 0.01092379266362575, 0.21712917025641149, 0.6498656287931619], [0.21965214955159978, 0.170540223088765, 0.026458757324629253, 0.0, 0.12482002349087024, 0.4585288465441355], [0.0, 0.010570962069660999, 0.01527385361872225, 0.8674388266098606, 0.07993401715112325, 0.02678234055063325], [0.04893208293935025, 0.08042353826942075, 0.103308097159318, 0.03120399314508375, 0.103491857376312, 0.6326404311105153], [0.0, 0.0, 0.0, 0.46189888044696226, 0.327445927653595, 0.21065519189944248], [0.195036941315439, 0.3200855620024205, 0.15226473274625352, 0.21163601867294052, 0.064801768770548, 0.05617497649239825], [0.37673446481974027, 0.5386238490585438, 0.044760985994937, 0.0, 0.0, 0.03988070012677875], [0.0, 0.00901891468105475, 0.007822592537419, 0.26916198772414, 0.512724496848849, 0.20127200820853725], [0.0, 0.17867931308247176, 0.557887768677645, 0.26343291823988324, 0.0, 0.0], [0.8273490216215855, 0.0, 0.062309540206261504, 0.1103414381721525, 0.0, 0.0], [0.5992729736074937, 0.0, 0.06345579760214151, 0.33727122879036475, 0.0, 0.0], [0.8402882150371952, 0.06320682467918926, 0.09650496028361576, 0.0, 0.0, 0.0], [0.052994408576086255, 0.04884841048799625, 0.13858346203461047, 0.6020951888523443, 0.0225665734828965, 0.13491195656606553], [0.0, 0.4321900169256013, 0.0184375491454195, 0.0, 0.3717820640570735, 0.17759036987190577], [0.0, 0.02525933173853525, 0.0367698750250995, 0.8983249292005298, 0.0193986773638695, 0.02024718667196575], [1.0, 0.0, 0.0, 0.0, 0.0, 0.0], [0.0, 0.37245648358701, 0.0, 0.0, 0.523003938241423, 0.10453957817156699], [0.0, 0.0, 0.0, 0.0, 0.8952574870976173, 0.10474251290238275], [0.0, 0.0, 0.0, 0.49578703855948275, 0.37099176984974, 0.13322119159077725], [0.3334818571180458, 0.0, 0.36738167504638, 0.299136467835574, 0.0, 0.0], [0.7965867998875245, 0.13606631424829924, 0.067346885864176, 0.0, 0.0, 0.0], [0.0, 0.0, 0.11237814328680375, 0.8876218567131962, 0.0, 0.0], [0.0, 0.0, 1.0, 0.0, 0.0, 0.0], [0.0, 0.04667543494870875, 0.30619766167852924, 0.21066500120183576, 0.29603690469746674, 0.14042499747345977], [0.0, 0.02377326510485175, 0.666022471918978, 0.21094582580455523, 0.0735906108610445, 0.025667826310571004], [0.088320881378523, 0.10977177343321175, 0.6728447801219473, 0.07049738125455975, 0.0585651838117585, 0.0], [0.0, 0.0, 0.39905697521203176, 0.2470362502327985, 0.3539067745551692, 0.0], [0.00781443294873975, 0.0084036567366685, 0.6799171619991402, 0.1678672809164125, 0.099817842097115, 0.0361796253019235], [0.0, 0.0, 0.5979984417004452, 0.2584424685496645, 0.096092070051014, 0.04746701969887625], [0.0, 0.01855529566136375, 0.22826059520932848, 0.7269076946599035, 0.01352584176056825, 0.012750572708835999], [0.01237217729416375, 0.0124280566360815, 0.08268957924844, 0.8584169732979591, 0.02176473969573425, 0.01232847382762125], [0.0, 0.02766943870752525, 0.021811993702024003, 0.7748283091891293, 0.028603013351034996, 0.14708724505028675], [0.0, 0.0, 0.0, 0.9013789629857193, 0.0, 0.09862103701428099], [0.0, 0.0, 0.018989179880039, 0.8981400529981924, 0.0, 0.08287076712176876], [0.07938717126045725, 0.038379952829147745, 0.0, 0.7533944748092882, 0.009552025420451499, 0.119286375680655], [0.15272624694990025, 0.0, 0.0, 0.6197332422915354, 0.0, 0.2275405107585645], [0.6107173232336784, 0.201852685439028, 0.07061168561801101, 0.11681830570928274, 0.0, 0.0], [0.384791697341057, 0.31365108288466254, 0.1090837243579405, 0.10498769599851451, 0.078495202302343, 0.00899059711548275], [0.3507508908579117, 0.045885954530782244, 0.06783473935092475, 0.496598079895623, 0.00512097404443875, 0.03380936132032], [0.0922042645052325, 0.503231394643471, 0.025954902965684, 0.12122082760383177, 0.20750513233871676, 0.049883477943064], [0.0, 0.3558323457384553, 0.0, 0.23446704198060525, 0.4097006122809395, 0.0], [0.0640287864283845, 0.35770084683154324, 0.02089494589638525, 0.21623892488588198, 0.220769355113279, 0.120367140844526], [0.061436297801183, 0.48376626443007, 0.026071388211903, 0.13366449793798876, 0.2248661853083555, 0.07019536631049925], [0.018234173584404, 0.2163616857385925, 0.11219781490922626, 0.26972368170022126, 0.2586695274728288, 0.12481311659472699], [0.42568447371095297, 0.193410407057564, 0.08357764902057349, 0.10331429163821926, 0.16102706504687223, 0.032986113525818504], [0.0, 0.0, 0.0176058104101465, 0.9241521609327376, 0.058242028657116, 0.0], [0.04378864425066125, 0.056496127870683255, 0.01429355107811, 0.02612527430720325, 0.508739882569059, 0.35055651992428327], [0.761776448255737, 0.08466274655968925, 0.06288607359927326, 0.0818473106373895, 0.0, 0.008827420947911249], [0.08835890368398225, 0.911641096316018, 0.0, 0.0, 0.0, 0.0], [0.0, 0.0048305716358070004, 0.00514556993191825, 0.218314380985632, 0.29491011410899903, 0.4767993633376438], [0.0, 0.0, 0.045253888906010994, 0.8153851126566725, 0.057177396343479, 0.08218360209383725], [0.9256370499887034, 0.0, 0.07436295001129675, 0.0, 0.0, 0.0], [0.7604688927557128, 0.239531107244287, 0.0, 0.0, 0.0, 0.0], [0.025618706804345, 0.038971216146412004, 0.8414437299657652, 0.09396634708347776, 0.0, 0.0], [0.085863676205047, 0.41628336066369476, 0.1139584417901805, 0.053983619919616505, 0.27280564343291575, 0.0571052579885455], [0.690836688050184, 0.058664402225754246, 0.198295122134904, 0.046582010563343004, 0.00372389001653675, 0.00189788700927825], [0.6837846519510524, 0.13034686820812275, 0.153857113111769, 0.0092640879410535, 0.013406224168483, 0.009341054619520001], [0.3047113245825005, 0.09736430108952501, 0.524950839906409, 0.05462071374757001, 0.007721004996457, 0.010631815677538], [0.0, 0.05157394893713975, 0.04781398850347, 0.8503306005872553, 0.0243628185535645, 0.025918643418570253], [0.4785527860225073, 0.0, 0.10770713923197024, 0.41374007474552277, 0.0, 0.0], [0.3182392909572712, 0.42319184972468704, 0.0, 0.05105090102187325, 0.12653926443947, 0.08097869385669824], [0.0, 0.0, 0.00462442340217275, 0.17615668805105575, 0.171274198638329, 0.6479446899084425], [0.0, 0.01444532898306225, 0.029932444869012, 0.13576226346650525, 0.36157234845123526, 0.45828761423018477], [0.2366360383217723, 0.3504392199580545, 0.0, 0.0, 0.0, 0.412924741720173], [0.0, 0.246952935716131, 0.0, 0.0, 0.5767349800545335, 0.17631208422933548], [0.19766907851943102, 0.7311675462540885, 0.0, 0.0711633752264805, 0.0, 0.0], [0.01174060515747225, 0.16886737061916923, 0.045564316995931005, 0.25931877177399776, 0.4572874423230048, 0.05722149313042525], [0.0137342941538895, 0.0, 0.005644296552442999, 0.5935978128973503, 0.16249526673738374, 0.22452832965893352], [0.0, 0.0, 0.0, 0.4891325713269945, 0.32331510344820025, 0.187552325224805], [0.5534968269451168, 0.21948764383603753, 0.14399250476224573, 0.0466634588711585, 0.0, 0.036359565585442], [0.5867329758607185, 0.3191537351431375, 0.0435159774460705, 0.05059731155007324, 0.0, 0.0], [0.0, 0.009423518029203, 0.7118398358941512, 0.21134110119253952, 0.04322565349439775, 0.024169891389708], [0.0, 0.0, 0.25354377889454627, 0.41604651841211127, 0.0, 0.3304097026933425], [1.0, 0.0, 0.0, 0.0, 0.0, 0.0], [0.0, 0.04875300616260675, 0.29973870485988346, 0.5999893352643345, 0.0424336201320235, 0.00908533358115225], [0.0, 0.0, 0.0, 1.0, 0.0, 0.0], [1.0, 0.0, 0.0, 0.0, 0.0, 0.0], [0.0, 0.0, 0.0, 1.0, 0.0, 0.0], [0.30356178147013024, 0.45342201561930123, 0.070998845092416, 0.13543122214473424, 0.0, 0.03658613567341825], [0.218336180157026, 0.293329692423619, 0.03793455190196625, 0.07189013777678, 0.32902410984564023, 0.04948532789496875], [0.11189081557976549, 0.648405107334785, 0.0678730359472325, 0.09262894709218125, 0.064897057648679, 0.014305036397356752], [0.055565210143377494, 0.17536255273899426, 0.023867384450356997, 0.03390256586741625, 0.48784830333258145, 0.22345398346727324], [0.41417465314365476, 0.34612032595062003, 0.042311950213725996, 0.0, 0.07931028364485974, 0.11808278704714001], [0.250173485578647, 0.749826514421353, 0.0, 0.0, 0.0, 0.0], [0.159032228874366, 0.6967470528619493, 0.02708443909484975, 0.015920801457847, 0.0716485619268665, 0.029566915784122252], [0.0, 1.0, 0.0, 0.0, 0.0, 0.0], [0.0, 0.6251478714786393, 0.0, 0.0, 0.37485212852136046, 0.0], [0.0, 0.6095732744041026, 0.0304305043531555, 0.059735336505607, 0.2593053186229153, 0.04095556611421975], [0.0, 0.2523980827701915, 0.0, 0.5759980126105521, 0.0, 0.17160390461925676], [0.01590713919318575, 0.5547894156873682, 0.0, 0.0, 0.3445537834243612, 0.08474966169508474], [0.0, 0.0, 0.5056524695647204, 0.49434753043527924, 0.0, 0.0], [0.49236910155157076, 0.5076308984484292, 0.0, 0.0, 0.0, 0.0], [0.4407775069638975, 0.44014307712339623, 0.08011965301251925, 0.03895976290018725, 0.0, 0.0], [0.22700271462595176, 0.10620939081701625, 0.0, 0.0, 0.2075365041138595, 0.45925139044317276], [0.00632167126727725, 0.07170895133348125, 0.052918584545352004, 0.8347597743284636, 0.0256991262480065, 0.00859189227741975], [0.0, 0.07425451127576926, 0.0733315158749535, 0.7952908160677437, 0.03343930643201925, 0.02368385034951425], [0.0, 0.0616370622450845, 0.0944712349810855, 0.749826750935355, 0.09406495183847499, 0.0], [0.0, 0.0, 0.0, 1.0, 0.0, 0.0], [0.0, 0.0, 0.0, 1.0, 0.0, 0.0], [0.0, 0.0, 0.0, 0.9225580947998537, 0.0774419052001465, 0.0], [0.0, 0.0, 0.6372060152402157, 0.3627939847597845, 0.0, 0.0], [0.0069073260102565, 0.10732008949584075, 0.00496659633132, 0.0046855598440687495, 0.3610909736942272, 0.5150294546242867], [0.0083617625637625, 0.00737123981819025, 0.0228047649687665, 0.0090475784455265, 0.10577085109078724, 0.846643803112967], [0.005612778046109, 0.0, 0.01518663649475175, 0.0343022735559425, 0.13118352099046798, 0.8137147909127285], [0.11539843563297, 0.30550244003288174, 0.020815282700431502, 0.04486786436170675, 0.3552241090907897, 0.15819186818122], [0.0, 0.0, 0.0, 0.791126731109429, 0.0, 0.208873268890571], [0.0, 0.05175300355693075, 0.02512832578522275, 0.8722925938205164, 0.016970813404754752, 0.03385526343257525], [0.0, 0.0, 0.26486482658939425, 0.7092645320904662, 0.0, 0.02587064132013925], [0.0, 0.025685689663154, 0.0, 0.00957654145568175, 0.324879348353117, 0.639858420528047], [0.0010635641347137498, 0.021293177417723498, 0.020991234310950253, 0.7158685517963175, 0.19013405288310226, 0.05064941945719274], [0.0, 0.0, 0.21915573584801346, 0.16490834020530648, 0.44081750325275726, 0.175118420693923], [0.0, 0.0, 0.8053136950487587, 0.19468630495124123, 0.0, 0.0], [0.0, 0.0, 0.691618256026413, 0.09747403780276574, 0.13406399831552748, 0.07684370785529425], [0.04344825953493, 0.007869618488505, 0.05848242714847775, 0.770060428886568, 0.09438607023735876, 0.02575319570416], [0.0, 0.0, 0.3352606839307865, 0.6647393160692135, 0.0, 0.0], [0.0, 0.0, 0.023100842192782252, 0.788482529771704, 0.08174979214774925, 0.10666683588776452], [0.0, 0.0, 0.074555133507175, 0.436467477977316, 0.272721034048127, 0.21625635446738173], [0.0, 0.0, 0.0, 0.6333160014545315, 0.22424150044713803, 0.1424424980983305], [0.0, 0.022407451041086497, 0.385689581775842, 0.355642342054027, 0.110393686125637, 0.12586693900340776], [0.4948697907597037, 0.2951242799538287, 0.083507609854371, 0.0, 0.12649831943209625, 0.0], [0.20947037451294476, 0.135111665190357, 0.09407043318465451, 0.4319855229123145, 0.0543002497357525, 0.075061754463977], [0.0, 0.6548964567838232, 0.0, 0.0, 0.213034995761738, 0.13206854745443874], [0.125651617709255, 0.5498061424434337, 0.0, 0.21045841170853802, 0.11408382813877299, 0.0], [0.0, 0.0, 0.0, 0.45498673290686176, 0.2996776054565925, 0.245335661636546], [0.0, 0.0, 0.0, 1.0, 0.0, 0.0], [0.0, 0.0, 0.0, 0.0, 0.781163039586962, 0.2188369604130375], [0.0, 0.0, 0.897068472408289, 0.10293152759171101, 0.0, 0.0], [0.0, 0.07741115672777725, 0.12458348996386201, 0.7284457276322938, 0.0, 0.06955962567606726], [0.0, 0.0, 0.0, 1.0, 0.0, 0.0], [0.0, 0.0, 0.0, 1.0, 0.0, 0.0], [0.0, 0.0, 0.055333080762749245, 0.944666919237251, 0.0, 0.0], [0.0, 0.015992984804987752, 0.3710871846587075, 0.5359385885085878, 0.049190746178808496, 0.02779049584890875], [0.000727798109077, 0.011405494865937001, 0.01593793807121225, 0.8091470286761094, 0.11521550946796776, 0.04756623080969675], [0.05711914250481375, 0.6334602972678842, 0.0, 0.0508572914969335, 0.20276350637898577, 0.055799762351382495], [0.0, 0.10015302470085025, 0.21736014635166423, 0.41516890215720703, 0.0, 0.2673179267902787], [0.548467437098504, 0.39266029717503825, 0.0588722657264575, 0.0, 0.0, 0.0], [0.5233449857497425, 0.3082422185949398, 0.0302235824282565, 0.0, 0.04430089782710625, 0.09388831539995525], [0.1340176733070535, 0.7452396714405832, 0.0148088743076185, 0.009946394649078752, 0.04764121110521475, 0.048346175190452007], [0.3246767063534223, 0.5309330616973811, 0.027394001904990247, 0.04861646592145725, 0.040927558330946245, 0.027452205791803], [0.07550539785083199, 0.7540854130329565, 0.1147954562187655, 0.0, 0.0, 0.055613732897445506], [0.0036193513910539998, 0.00458411095564675, 0.02259520655361525, 0.46999968008944204, 0.208472661481445, 0.2907289895287963], [0.0, 0.0, 0.0, 0.5842681046858413, 0.26040607127827375, 0.155325824035885], [0.0, 0.0, 0.0, 0.6284729107630019, 0.371527089236998, 0.0], [0.0, 0.0, 0.0, 0.4455468584635638, 0.3154990897787475, 0.23895405175768847], [0.0, 0.0, 0.031843581010335256, 0.5882067360396988, 0.23669012523681374, 0.14325955771315274], [0.6261418846924243, 0.20088586874788325, 0.09113000129313051, 0.031381453730005004, 0.050460791536557, 0.0], [0.07963188938955, 0.5711071054030993, 0.016013669275622498, 0.0, 0.284860131290469, 0.04838720464125876], [1.0, 0.0, 0.0, 0.0, 0.0, 0.0], [0.7035098285182386, 0.17451826540297977, 0.09202572247557675, 0.0, 0.0, 0.02994618360320525], [0.48319435155124585, 0.16983448686829425, 0.11652370802593376, 0.0747551310068925, 0.11569275141461399, 0.03999957113301925], [0.19192433875445603, 0.14349398389266674, 0.018297934875113, 0.42476244623549647, 0.1599849473131305, 0.061536348929137494], [0.4886394874718095, 0.4256028068181492, 0.039364581843912255, 0.0, 0.021441940057437502, 0.02495118380869175], [0.13238673360959652, 0.22971555291669227, 0.025911319176572502, 0.0, 0.23274878247358674, 0.379237611823552], [0.07389955377802676, 0.3624603957281155, 0.0, 0.02754996332654775, 0.27079625506654326, 0.26529383210076674], [0.030080811096504748, 0.6135493614762625, 0.0182323918642875, 0.0640523321750555, 0.23449504313694247, 0.039590060250946996], [0.23369126005919424, 0.4679248946167359, 0.01901239100202125, 0.195384127192167, 0.02267169884662125, 0.0613156282832605], [0.10866362953272848, 0.43330437063296323, 0.0, 0.32744825832437097, 0.13058374150993748, 0.0], [0.21734023724099424, 0.311121648113441, 0.0904013428922105, 0.07711366504367875, 0.196542580383392, 0.10748052632628274], [0.18600715631671327, 0.25713312458720977, 0.119135471082702, 0.10228306503221375, 0.13210299676776902, 0.20333818621339175], [0.15937399580742, 0.2005955863794355, 0.0353245095956545, 0.128315947483774, 0.07029620707107524, 0.4060937536626407], [0.15467488223472176, 0.23387957414896998, 0.11488435485915674, 0.1414518000704355, 0.15036631755198848, 0.20474307113472826], [0.08456714546295026, 0.36286789654205875, 0.09683668088001725, 0.08771998154673925, 0.20404935476424724, 0.16395894080398726], [0.24815364911541152, 0.17989985920995327, 0.07133659420163799, 0.093761656105511, 0.119051895957833, 0.28779634540965277], [0.16225409573719402, 0.26977628205575077, 0.08183224353590625, 0.0786365980133655, 0.20069806617104977, 0.20680271448673354], [0.01052815104009125, 0.0117827024836545, 0.8206178196604882, 0.14250490185269526, 0.0145664249630705, 0.0], [0.8456083448493062, 0.044410255641687255, 0.06516609498256776, 0.044815304526438754, 0.0, 0.0], [0.0, 0.123585354693571, 0.121890014271541, 0.296332702124958, 0.2600014536361057, 0.19819047527382425], [0.0, 0.0, 1.0, 0.0, 0.0, 0.0], [0.0, 0.0, 0.0, 1.0, 0.0, 0.0], [0.27957183154152176, 0.6087467943077225, 0.01706746107827175, 0.0, 0.053003682765404, 0.041610230307080505], [1.0, 0.0, 0.0, 0.0, 0.0, 0.0], [0.54531182716312, 0.28832584424307, 0.047167986563460246, 0.0487807366553185, 0.050580536808667254, 0.0198330685663645], [0.19480554274588724, 0.4975634693529072, 0.01215568601359475, 0.10321220118391425, 0.103176936673503, 0.08908616403019376], [0.14048903155175874, 0.43545747531837076, 0.016273431255847248, 0.13575360396534603, 0.13918095855274426, 0.13284549935593298], [0.018133822857175, 0.18470646111842348, 0.01749890302426825, 0.20893267013199723, 0.390962124653047, 0.17976601821508797], [0.0, 0.0, 0.9024284416223525, 0.0975715583776475, 0.0, 0.0], [0.09378753022542874, 0.5152318037024766, 0.0285472786651305, 0.0590397940320215, 0.19622644384083726, 0.10716714953410525], [0.0, 0.0, 0.08997044648462948, 0.264178880617812, 0.43999456316234, 0.20585610973521823], [0.00511140814936775, 0.23384167007877726, 0.0108912567812925, 0.09098873293739, 0.465233880125702, 0.1939330519274705], [0.19108915984596073, 0.08988579346395675, 0.1613624716013445, 0.40916066019229297, 0.02629790404081725, 0.1222040108556275], [0.524040652581018, 0.0, 0.09668940407227075, 0.3792699433467107, 0.0, 0.0], [0.9091062049162063, 0.0, 0.09089379508379375, 0.0, 0.0, 0.0], [0.5586826011757265, 0.0, 0.03440765515375375, 0.40690974367052024, 0.0, 0.0], [0.0, 0.0, 0.0, 1.0, 0.0, 0.0], [1.0, 0.0, 0.0, 0.0, 0.0, 0.0], [0.0, 0.0, 0.13563931873683274, 0.8643606812631672, 0.0, 0.0], [0.9512555114270853, 0.0, 0.0, 0.0, 0.04874448857291475, 0.0], [0.7447782803206557, 0.1828377450213885, 0.0723839746579555, 0.0, 0.0, 0.0], [0.0, 0.3115939416936677, 0.0, 0.0, 0.2250151232567145, 0.46339093504961776], [0.0, 0.12236594888507825, 0.057585780857944004, 0.789295678486489, 0.030752591770488245, 0.0], [0.171583149455543, 0.46806744649916654, 0.03662337695393375, 0.1568851305919545, 0.10212569429152825, 0.06471520220787375], [0.03089531655076975, 0.0, 0.0, 0.40796479429807775, 0.23723971473733124, 0.32390017441382124], [0.045606825819476005, 0.037051302869028246, 0.037609849243900755, 0.7106293894794814, 0.14459528280308026, 0.024507349785033498], [0.092401868378207, 0.3838243662486882, 0.1873776731709085, 0.15312020242244825, 0.13121214109050425, 0.05206374868924375], [0.561615438666093, 0.179861195291911, 0.123765687168277, 0.04345103307495875, 0.038665478205445, 0.052641167593315746], [0.0, 0.5011381746959425, 0.0, 0.0, 0.3014881595308285, 0.197373665773229], [0.46590870043766447, 0.383980780837556, 0.06309031050932201, 0.0, 0.0, 0.087020208215458], [0.3615588735851645, 0.28126138731224976, 0.060235057553766, 0.17388785387460026, 0.12305682767421924, 0.0], [0.288786938569242, 0.42816153998361695, 0.11646601122988025, 0.16658551021726076, 0.0, 0.0], [0.0, 0.0, 0.0, 0.0, 0.9229943129725744, 0.07700568702742575], [0.26935115162477974, 0.47638186944329725, 0.02802845417536025, 0.05565453262641375, 0.11055056763804225, 0.060033424492106996], [0.370418452896774, 0.3603970691949332, 0.26918447790829325, 0.0, 0.0, 0.0], [0.0, 0.0, 0.0, 0.0, 0.0, 1.0], [0.13592308646171875, 0.44461700345037797, 0.011917126541656, 0.08960862963239324, 0.25675335911054326, 0.061180794803311254], [0.3380631731748653, 0.360937448828753, 0.09241234916382776, 0.08347385936776, 0.043932868923314, 0.08118030054147975], [0.26571536903035853, 0.1436257088892225, 0.019944269491095748, 0.0, 0.15858791274925021, 0.41212673984007275], [0.15660013781563697, 0.094780218237443, 0.011573805459514499, 0.01375907582338475, 0.172923802500081, 0.5503629601639397], [0.0, 0.0, 0.0, 0.4038875421284662, 0.3512776217322243, 0.24483483613930948], [0.0, 0.0, 0.01911986110715825, 0.6166187975001649, 0.22354976790779776, 0.14071157348487875], [0.0, 0.0196707606617315, 0.0120131126352865, 0.0, 0.1968472731794415, 0.7714688535235406], [0.0, 0.0, 0.0, 0.6622420302477563, 0.18171520632847699, 0.156042763423767], [0.0, 0.6722340816667417, 0.0, 0.0739708187321875, 0.08996632963635276, 0.16382876996471774], [0.0, 1.0, 0.0, 0.0, 0.0, 0.0], [0.0, 0.0, 0.0, 1.0, 0.0, 0.0], [0.0, 0.0, 0.0, 0.515645482233968, 0.31890343568707474, 0.16545108207895748], [0.0, 0.04654188659809175, 0.029914305953908503, 0.31719550383527506, 0.3651221385039663, 0.241226165108759], [0.02910131246658475, 0.039190950070879, 0.0320299131398705, 0.4088880979436438, 0.322228638984947, 0.16856108739407527], [0.0, 0.0, 0.32474733140658923, 0.6752526685934108, 0.0, 0.0], [0.0, 0.0, 0.5627222170912131, 0.437277782908787, 0.0, 0.0], [0.0, 0.16809193816830376, 0.395931689137365, 0.43597637269433104, 0.0, 0.0], [0.0, 0.0, 0.0, 1.0, 0.0, 0.0], [0.01802732129273875, 0.038381945495425, 0.5674797944699612, 0.106045463320653, 0.1771572910961255, 0.09290818432509675], [0.39392081584497146, 0.6060791841550286, 0.0, 0.0, 0.0, 0.0], [0.16548810037410425, 0.44190154479694754, 0.06511102271709676, 0.175996316316924, 0.08406716156312424, 0.067435854231803], [0.6255452982356574, 0.3744547017643425, 0.0, 0.0, 0.0, 0.0], [0.0, 1.0, 0.0, 0.0, 0.0, 0.0], [0.6572870704376167, 0.1625397273109985, 0.06319294896566924, 0.056465981138631494, 0.0, 0.060514272147083756], [0.8239664904184347, 0.07895557178181775, 0.07223727335488475, 0.0, 0.0, 0.024840664444862253], [0.6270262047670843, 0.3284034137927935, 0.0, 0.0, 0.0, 0.0445703814401225], [1.0, 0.0, 0.0, 0.0, 0.0, 0.0], [0.6968359758800533, 0.08276481966802024, 0.0, 0.0, 0.054613612497484254, 0.16578559195444223], [0.24373039750067324, 0.6278886671226117, 0.05617607653282425, 0.0, 0.0, 0.072204858843891], [1.0, 0.0, 0.0, 0.0, 0.0, 0.0], [0.35508910607651145, 0.4076615796386902, 0.0, 0.0, 0.222394746099432, 0.01485456818536625], [0.583393685540366, 0.28336433327556, 0.06357980348528175, 0.0, 0.0, 0.06966217769879225], [0.2531429787134233, 0.6196468475915485, 0.0176212072786335, 0.07163069445715875, 0.0291934811186155, 0.008764790840619999], [0.41616814335101326, 0.5006377020861463, 0.0, 0.0, 0.0, 0.08319415456284024], [0.0, 0.718095533761527, 0.0, 0.0, 0.281904466238473, 0.0], [0.0, 0.6348348334580844, 0.07005913314003649, 0.09010457011757675, 0.116933743897582, 0.08806771938672], [0.1088584013954245, 0.8911415986045754, 0.0, 0.0, 0.0, 0.0], [0.6192985184769653, 0.22567468045560898, 0.046465681943039, 0.10856111912438701, 0.0, 0.0], [0.4003753722127915, 0.344949637625751, 0.0209332481597115, 0.10032737585361726, 0.0344120624266085, 0.09900230372152], [0.15259613699550525, 0.4910236702281925, 0.045210880969484, 0.12671111928202, 0.10560360998457376, 0.07885458254022451], [0.41368140645174173, 0.46422170108385624, 0.08063287575527225, 0.04146401670912975, 0.0, 0.0], [0.6259127322759495, 0.2294670716987805, 0.03350338554322025, 0.0, 0.09251815191680474, 0.018598658565245], [1.0, 0.0, 0.0, 0.0, 0.0, 0.0], [0.42796392041778, 0.496570304618489, 0.07546577496373125, 0.0, 0.0, 0.0], [1.0, 0.0, 0.0, 0.0, 0.0, 0.0], [0.274895159846126, 0.1054510205352255, 0.11728238336221825, 0.138812041467571, 0.182902150988624, 0.18065724380023548], [0.0, 0.846711111152476, 0.0, 0.0, 0.07622683017326125, 0.07706205867426276], [0.6025704947448061, 0.397429505255194, 0.0, 0.0, 0.0, 0.0], [0.33527234491797775, 0.2499817019982755, 0.065002740574614, 0.0, 0.349743212509133, 0.0], [0.30902550001889023, 0.481284276143761, 0.08178699255971075, 0.07439870988619675, 0.03968086612786775, 0.0138236552635735], [0.3968830439166997, 0.5280587637938663, 0.0, 0.0, 0.0, 0.07505819228943425], [0.4820776897468543, 0.5179223102531457, 0.0, 0.0, 0.0, 0.0], [0.473000509166268, 0.484913369052406, 0.0, 0.0, 0.0, 0.042086121781326], [0.0, 0.029566767110007247, 0.01826772413201425, 0.5184276311803362, 0.21706658216330724, 0.21667129541433477], [0.0, 0.0, 0.0, 0.3660976453616333, 0.3460528350212395, 0.28784951961712724], [0.0, 0.0, 0.35952937912871696, 0.556710277016006, 0.04719500910182875, 0.0365653347534485], [0.0, 0.0, 0.0, 0.8099547548464751, 0.190045245153525, 0.0], [0.2970759345334145, 0.1141006850433195, 0.3752633225968683, 0.19022016894545402, 0.009707416094685251, 0.0136324727862585], [0.35643341801484774, 0.17524952569409724, 0.33829835595062624, 0.12352588881641025, 0.0, 0.00649281152401825], [0.0, 0.5782957449748418, 0.0, 0.0, 0.4217042550251585, 0.0], [0.41800980477981575, 0.44735639171050956, 0.0, 0.0, 0.13463380350967474, 0.0], [0.16779552276354848, 0.30555287193098873, 0.01522379271359775, 0.11657861627507475, 0.3025714782530207, 0.0922777180637695], [0.3205586736128075, 0.32687793452880254, 0.0, 0.09031755945820724, 0.1862964385499965, 0.07594939385018576], [0.335046217198982, 0.1927089082455375, 0.03599080794122225, 0.1107786388535025, 0.2610248132799838, 0.064450614480772], [0.0, 0.0, 0.0147506696311825, 0.783187930853184, 0.17103506011223124, 0.0310263394034025], [0.21855034772446277, 0.7814496522755372, 0.0, 0.0, 0.0, 0.0], [1.0, 0.0, 0.0, 0.0, 0.0, 0.0], [0.8058344950089332, 0.14599850532784475, 0.04816699966322225, 0.0, 0.0, 0.0], [0.7023634838729935, 0.11678824841739326, 0.08936124624842275, 0.04181682082488275, 0.01854065915155475, 0.0311295414847535], [0.7144697325053995, 0.12634389625998124, 0.070359031403516, 0.06851392866731901, 0.012958484061599, 0.007354927102185501], [0.0, 1.0, 0.0, 0.0, 0.0, 0.0], [0.01082465687578525, 0.034008468212092496, 0.01060454051287525, 0.02929319671613525, 0.4980948572685702, 0.41717428041454124], [0.0, 0.1516492114174265, 0.0311025441452555, 0.04110521549392025, 0.6526800704695308, 0.12346295847386701], [0.03403254647973475, 0.0, 0.009580960865005001, 0.95638649265526, 0.0, 0.0], [0.08439866660643125, 0.147138941497602, 0.01296426079667525, 0.1445846852085905, 0.5606603934119632, 0.05025305247873775], [0.3139846659890667, 0.5418942171206469, 0.0, 0.0, 0.14412111689028625, 0.0], [0.21465110599105924, 0.7853488940089408, 0.0, 0.0, 0.0, 0.0], [0.0, 0.0, 0.0, 0.0, 0.7804091498316023, 0.21959085016839774], [0.0, 0.250777990105565, 0.0, 0.0, 0.4626591345680603, 0.28656287532637476], [0.0, 0.24565294748797573, 0.0402742477567805, 0.1680283345021, 0.4052179076232345, 0.14082656262990925], [0.0, 0.143346318377434, 0.00468770948724825, 0.0, 0.7041033138591963, 0.1478626582761215], [0.0, 0.0, 0.1581706509185775, 0.8418293490814223, 0.0, 0.0], [0.0650807614224385, 0.7103819083594295, 0.043903838130131996, 0.0, 0.0519714577214875, 0.12866203436651225], [0.14643822885866875, 0.6237650628126316, 0.05338381119295975, 0.0, 0.0, 0.17641289713573974], [0.0, 1.0, 0.0, 0.0, 0.0, 0.0], [0.0, 0.0, 0.02108227678880425, 0.7341772184355981, 0.1379411634735495, 0.10679934130204824], [0.08834490292573076, 0.0, 0.30454726981719654, 0.607107827257073, 0.0, 0.0], [0.0, 0.0, 0.07083590489883225, 0.5060878699864833, 0.312609010284493, 0.11046721483019126], [0.061095582064274, 0.042764256311710755, 0.10091704125327725, 0.6989883307367409, 0.0206044128745145, 0.07563037675948224], [0.0, 0.0, 0.02060551016305425, 0.7392475254284424, 0.21941872369024124, 0.02072824071826225], [0.0, 0.0, 0.030746173005538, 0.8759054220508078, 0.0, 0.09334840494365423], [0.0, 0.016636499664256, 0.040795838128591, 0.9154105593219373, 0.015561567921083999, 0.0115955349641315], [0.0, 0.0, 0.0, 1.0, 0.0, 0.0], [0.810947547287567, 0.11291833303395724, 0.05894043242527375, 0.0, 0.0, 0.0171936872532015], [0.0, 0.02724684452222625, 0.5976134200026018, 0.375139735475172, 0.0, 0.0], [0.0, 0.0, 0.2113589269915525, 0.662294104682364, 0.12634696832608427, 0.0], [0.0, 0.15523843889608951, 0.0, 0.0, 0.6682789794923458, 0.17648258161156452], [0.134627130307071, 0.3037412994003268, 0.14783575908283525, 0.11229773534641775, 0.25787521045780654, 0.04362286540554275], [0.1661570031776725, 0.23921087407412975, 0.1373608766177215, 0.10064511516959174, 0.29729493674124624, 0.059331194219638256], [0.0, 0.0555094583008365, 0.0, 0.0, 0.3455105066931705, 0.5989800350059931], [0.1559535920951945, 0.2684867313222257, 0.12533463825975677, 0.101862994585006, 0.289567845276883, 0.05879419846093349], [0.09831030002267299, 0.28666064037191097, 0.13520197418813779, 0.08519427420973075, 0.30569680138654454, 0.088936009821003], [0.1440906524442165, 0.3453170732396978, 0.179028669117335, 0.07861793611412124, 0.19773588493409125, 0.055209784150538], [0.1449600792698305, 0.288047315765349, 0.1718570848930635, 0.08323382135650526, 0.2599754645173685, 0.051926234197882754], [0.0, 0.0, 0.0, 0.0, 1.0, 0.0], [0.303771180839847, 0.22202522932659924, 0.03285208557983725, 0.1265240800466195, 0.24672485619535825, 0.06810256801173825], [0.0, 0.0, 0.12543078275293726, 0.8745692172470627, 0.0, 0.0], [0.0, 0.11497780501028025, 0.0, 0.0, 0.8850221949897197, 0.0], [0.0, 0.0, 0.15080352833442526, 0.3418654143700752, 0.32802102439810277, 0.179310032897397], [0.22326535335172626, 0.5129197312625032, 0.036324460358871755, 0.0, 0.20000354463229003, 0.027486910394609248], [0.0, 1.0, 0.0, 0.0, 0.0, 0.0], [0.0, 0.0, 0.0, 0.8008434288567118, 0.12583634285240175, 0.0733202282908865], [0.0, 0.0, 0.0, 0.9126980159187785, 0.0, 0.0873019840812215], [0.0, 0.339278211316423, 0.034034613801383, 0.14459995857402652, 0.2550604475493237, 0.22702676875884428], [0.0, 0.0, 0.0, 1.0, 0.0, 0.0], [0.6343076431709532, 0.060614860955059496, 0.24512576885170073, 0.0528187821021825, 0.0048772148897005, 0.002255730030403], [0.0014524378614912499, 0.017103046162479, 0.05001420225974951, 0.8629188810535751, 0.06197982355002575, 0.00653160911267875], [0.030855919685374503, 0.09621993879040949, 0.05131239336754575, 0.20257814051750347, 0.32413921687828, 0.2948943907608865], [0.785463458688373, 0.10720804640592124, 0.06760824666568624, 0.031651692243579, 0.008068555996440751, 0.0], [0.0, 0.02423307196951175, 0.05538757661380551, 0.8627807862563482, 0.0477291299620725, 0.0098694351982615], [0.0, 0.0, 0.01767993783568925, 0.9823200621643108, 0.0, 0.0], [0.6756685329371722, 0.1668717803061485, 0.09338505401403274, 0.06407463274264674, 0.0, 0.0], [0.03466522250041275, 0.25275593329519475, 0.0, 0.08640233437165125, 0.46395324988137104, 0.16222325995137027], [0.0, 0.12051469380675575, 0.02184842681895125, 0.0228160658997315, 0.6362454645957019, 0.19857534887885975], [0.0, 0.0, 0.0, 0.2195526214804, 0.7804473785195998, 0.0], [0.0, 0.0, 0.0, 0.7951815283229334, 0.20481847167706652, 0.0], [0.3183347651628235, 0.169897057216885, 0.0, 0.0, 0.4392957524575328, 0.07247242516275874], [0.0, 0.0, 0.0, 0.0, 0.850947811026158, 0.14905218897384226], [0.0, 0.23500860455907752, 0.0, 0.0, 0.6330545002205161, 0.13193689522040625], [0.0, 0.042217909444761004, 0.0, 0.0, 0.78600014788245, 0.17178194267278926], [0.0, 0.11214430165378825, 0.0, 0.0, 0.7376441710492919, 0.15021152729691975], [0.0, 0.18609266022700977, 0.0, 0.026396413592417997, 0.6722433262235912, 0.11526759995698099], [0.0, 0.20728443809633373, 0.0, 0.0, 0.5434933138022877, 0.24922224810137875], [0.0, 0.14697535825226998, 0.0, 0.023177245079375252, 0.675199750638115, 0.15464764603023975], [0.0, 0.0, 0.0, 0.0, 1.0, 0.0], [0.0, 0.162211893684931, 0.0, 0.0, 0.6926044237261065, 0.145183682588962], [0.0, 0.0, 0.0, 0.0, 1.0, 0.0], [0.0, 0.0, 0.0, 0.0, 0.8016312284424465, 0.19836877155755353], [0.0, 0.0, 0.0, 0.0, 0.6773488687029218, 0.32265113129707823], [0.0158097173471925, 0.18642562992161923, 0.00886638630786375, 0.0, 0.6899109134423299, 0.09898735298099426], [0.0, 0.202420843905399, 0.016271608817452998, 0.0, 0.6538265295991923, 0.12748101767795525], [0.0, 0.18044294885961826, 0.0827244289131635, 0.0, 0.5818367356955765, 0.15499588653164148], [0.0, 0.0, 0.0, 0.0, 0.6789943215384696, 0.3210056784615305], [0.20600106256945422, 0.1994840617165865, 0.0, 0.0, 0.49576032863029174, 0.09875454708366749], [0.0, 0.0, 0.0, 0.0, 1.0, 0.0], [0.0, 0.0, 0.0, 0.0, 0.7496436506980523, 0.2503563493019477], [0.0, 0.0, 0.0, 0.0, 1.0, 0.0], [0.0312831422253665, 0.0443601489688905, 0.01591156399631025, 0.185649699859946, 0.645296098514151, 0.0774993464353365], [0.0, 0.5043944217581983, 0.0, 0.0, 0.49560557824180174, 0.0], [0.0, 0.17585103902777477, 0.0, 0.0, 0.41944039893500523, 0.4047085620372203], [0.0, 0.9660244126117019, 0.0, 0.0, 0.033975587388298, 0.0], [0.0, 0.0, 1.0, 0.0, 0.0, 0.0], [0.0, 0.0, 0.0, 1.0, 0.0, 0.0], [0.0, 0.8354532094238424, 0.0, 0.0, 0.16454679057615776, 0.0], [0.0, 1.0, 0.0, 0.0, 0.0, 0.0], [0.0, 0.5925276583962412, 0.0, 0.0, 0.298576919261883, 0.10889542234187576], [0.487995266320838, 0.3554453460372917, 0.06870252504138849, 0.05134721106376175, 0.016721580192991498, 0.019788071343728002], [0.0, 0.2877420982409945, 0.0, 0.0, 0.613391360158325, 0.09886654160068026], [0.0648652342867545, 0.261765497021332, 0.15638170667392026, 0.2823727843973372, 0.14536420299518873, 0.089250574625467], [0.0, 0.0, 0.8456753108350465, 0.051580428384468247, 0.05243195291700625, 0.05031230786347875], [0.0, 0.0, 0.07523766577932176, 0.38641751098640975, 0.33611222579324246, 0.202232597441026], [0.024792135717298498, 0.046346145330848, 0.06574164911704025, 0.6274502263275833, 0.0688852569424865, 0.16678458656474374], [0.09293488880723651, 0.39763700195138724, 0.05414692860134275, 0.023761974653521752, 0.3240814506516455, 0.10743775533486649], [0.0, 0.0, 0.0, 1.0, 0.0, 0.0], [0.24105273588590853, 0.5952544532419868, 0.03234171166360225, 0.05914941100348525, 0.04731941320454325, 0.02488227500047375], [0.6150697059210084, 0.15374170874777476, 0.0, 0.1330573821350025, 0.03149307028586175, 0.06663813291035249], [0.21377330131288774, 0.6356270586227355, 0.018493532264121, 0.015663695801792, 0.06040144392665925, 0.056040968071804496], [0.0, 0.8674374750534842, 0.0, 0.0, 0.13256252494651574, 0.0], [0.0, 0.0, 0.0, 0.5548762633354898, 0.39714136204134876, 0.0479823746231615], [0.12863052502876574, 0.43313185738437776, 0.015188512093150999, 0.224515567184342, 0.15258623157128476, 0.045947306738078245], [0.0, 0.0, 0.0, 0.7992599419204062, 0.14651802589324775, 0.05422203218634575], [0.0, 0.48464092588954727, 0.22116297001033774, 0.0, 0.1943091603419015, 0.09988694375821325], [1.0, 0.0, 0.0, 0.0, 0.0, 0.0], [1.0, 0.0, 0.0, 0.0, 0.0, 0.0], [0.5003409760483423, 0.3829196929994165, 0.083930888148734, 0.0, 0.0, 0.03280844280350775], [0.23447243501970427, 0.6064636353037157, 0.0, 0.0, 0.15906392967657976, 0.0], [0.4835010912494725, 0.5164989087505275, 0.0, 0.0, 0.0, 0.0], [0.0, 0.028326280673133752, 0.3097724498621073, 0.5234984889876433, 0.0721177828628035, 0.0662849976143125], [0.0, 0.0, 0.37675698332686025, 0.6232430166731397, 0.0, 0.0], [0.0, 0.01727001690245375, 0.6674228045661802, 0.27588535574294576, 0.015443010571427749, 0.0239788122169925], [0.0, 1.0, 0.0, 0.0, 0.0, 0.0], [0.0093337698006275, 0.10904207491973825, 0.01473150101191375, 0.034131821842512, 0.5605251857957978, 0.272235646629411], [0.0, 0.079916339690032, 0.08074529651973375, 0.6206361287359298, 0.0886670522441325, 0.13003518281017176], [0.0, 1.0, 0.0, 0.0, 0.0, 0.0], [0.0, 0.01571708496817325, 0.03212695939914075, 0.9080495220913732, 0.02232080647693325, 0.02178562706437975], [0.0, 0.0, 0.033125821356311, 0.8673200573320815, 0.06230005963991475, 0.0372540616716925], [0.0, 0.0, 0.0, 1.0, 0.0, 0.0], [0.0, 0.0, 0.0, 0.7594799216350379, 0.0967391208534855, 0.143780957511477], [0.0, 0.0, 0.0715536140010425, 0.9284463859989575, 0.0, 0.0], [0.0, 0.0, 0.0, 1.0, 0.0, 0.0], [0.0, 0.0, 0.0, 1.0, 0.0, 0.0], [0.0, 0.0, 0.0, 1.0, 0.0, 0.0], [0.0, 0.0, 0.0, 1.0, 0.0, 0.0], [0.0, 0.0, 0.0, 1.0, 0.0, 0.0], [0.0, 0.0, 0.0, 0.0, 0.0, 1.0], [0.0, 0.0, 0.0, 1.0, 0.0, 0.0], [0.05434058734022175, 0.3752694318588762, 0.010799338999000251, 0.06296411618173925, 0.3612381259325572, 0.13538839968760524], [0.0, 0.0, 0.0, 1.0, 0.0, 0.0], [0.0, 0.029689967376141498, 0.04631593318409925, 0.25900200081939573, 0.453490882495728, 0.21150121612463546], [0.0, 0.04621908312127025, 0.08270263109644199, 0.4722916154052812, 0.22615660198954426, 0.17263006838746225], [0.0, 0.0, 0.0, 0.8117265923120878, 0.18827340768791223, 0.0], [0.0, 0.0, 0.0, 0.6511265928231238, 0.34887340717687626, 0.0], [0.726566065929229, 0.0, 0.17553631311000722, 0.09789762096076425, 0.0, 0.0], [0.0, 0.0, 0.0, 0.6937975793820703, 0.24483908724288422, 0.061363333375045244], [0.0, 0.014934135643562, 0.0138237434924325, 0.253232204932754, 0.47362270828595354, 0.24438720764529798], [0.0, 0.0, 0.00303191250329, 0.38930702989848576, 0.3130006686233012, 0.29466038897492325], [0.0, 0.0, 0.10995790894839826, 0.7259648515156012, 0.10702354862146175, 0.057053690914539004], [0.11075531655832575, 0.352736124438236, 0.151768042577453, 0.19967054515242, 0.11197538281157374, 0.07309458846199199], [0.17168847075217125, 0.25000404931561476, 0.0, 0.0, 0.188951476041603, 0.38935600389061076], [0.0, 0.0, 0.0, 0.8898323209884688, 0.0861110952075965, 0.024056583803934502], [1.0, 0.0, 0.0, 0.0, 0.0, 0.0], [0.0, 0.0, 0.15975724109694572, 0.610445479794074, 0.17457066704883425, 0.05522661206014601], [0.3148399791985725, 0.293493245793731, 0.07830955786213775, 0.167788204488944, 0.14556901265661398, 0.0], [0.41681306438333243, 0.5831869356166676, 0.0, 0.0, 0.0, 0.0], [0.0, 1.0, 0.0, 0.0, 0.0, 0.0], [0.0, 0.0, 0.13235382818008576, 0.5104159894953872, 0.20489330429282726, 0.15233687803169976], [0.0, 0.0, 0.07355338848573201, 0.601026655502387, 0.245024415203134, 0.08039554080874725], [0.18710173220192924, 0.7156409052221393, 0.0, 0.0, 0.0644273544267815, 0.0328300081491495], [0.6835462353493348, 0.254311237988441, 0.06214252666222476, 0.0, 0.0, 0.0], [0.0, 0.0, 0.5690973035135858, 0.4309026964864142, 0.0, 0.0], [0.820089169548993, 0.0, 0.179910830451007, 0.0, 0.0, 0.0], [0.058872901171263245, 0.2271013072231835, 0.043586974842792496, 0.09988121134277275, 0.4938494968480668, 0.07670810857192124], [0.8557189851163087, 0.04047120398582925, 0.05697350649508875, 0.046836304402773, 0.0, 0.0], [0.0, 0.0, 0.0, 0.8584760420841371, 0.052276484817418, 0.08924747309844501], [0.0, 0.0, 0.0, 1.0, 0.0, 0.0], [0.0, 0.0, 0.0, 0.0, 0.0, 1.0], [1.0, 0.0, 0.0, 0.0, 0.0, 0.0], [0.16453497412769724, 0.6465563839657045, 0.029543228754027998, 0.08755171022158525, 0.0718137029309845, 0.0], [0.0, 0.0, 0.0, 0.7240159535968488, 0.2759840464031513, 0.0], [0.00616558080359525, 0.010439169740762751, 0.8779035116581467, 0.10549173779749525, 0.0, 0.0], [0.055869679859282005, 0.50985347145562, 0.015561197851529, 0.06588780879801626, 0.3193039682693825, 0.03352387376617], [0.0, 0.0, 0.0816991778766025, 0.8427119423691285, 0.0514319771490025, 0.024156902605266747], [0.11649332016947125, 0.19923398709244775, 0.029707704288788002, 0.044861511713264246, 0.463305523890537, 0.1463979528454915], [0.0, 0.0, 0.0, 0.0, 0.42873624776496644, 0.5712637522350336], [0.0052708159721905, 0.08426680719314925, 0.019338349490515997, 0.019165337166104503, 0.3369275908180732, 0.535031099359966], [0.0, 0.43525106277107406, 0.0, 0.24954600615576103, 0.14395368116592674, 0.171249249907238], [0.482074231627474, 0.3241124292214315, 0.0, 0.0, 0.19381333915109475, 0.0], [0.00845916414492325, 0.08811766163756024, 0.021337738904983, 0.024765127202524, 0.6183100159502718, 0.239010292159738], [0.0, 0.0, 0.0, 0.9810233065561814, 0.0189766934438185, 0.0], [0.4262578914840175, 0.2286954122344165, 0.04209385979647125, 0.09306524544922075, 0.2098875910358745, 0.0], [0.5946204083587847, 0.405379591641215, 0.0, 0.0, 0.0, 0.0], [0.19494764069378076, 0.4849230632885588, 0.036315548303136005, 0.06157650897879775, 0.08794602322403874, 0.134291215511688], [0.0, 0.01046619854802075, 0.01891357820372325, 0.5143463078842427, 0.31776148332286974, 0.13851243204114325], [0.24741149745392527, 0.14865664592673, 0.09377778004483499, 0.05136775862740625, 0.12649161767787626, 0.33229470026922747], [0.04754155079114075, 0.6540447753852497, 0.0
```
