## Supplementary Dataset S1 archive file for "RAPDOR: Using Jensen-Shannon Distance for the computational analysis of complex proteomics datasets": HeLaEGFTreatment_egf_8min.json (part 34 of 34)

```
1549778753283325, 0.043041619137623, 0.17912285040013926, 0.060751416753013494], [0.20267477226665975, 0.7137912625306841, 0.0111151928185835, 0.0, 0.043438057363881497, 0.02898071502019125], [0.02366512471050875, 0.24333413556311922, 0.03981733103950475, 0.06778712208819675, 0.5462409063014175, 0.0791553802972525], [0.20273328472156749, 0.01994325639255825, 0.5407918081071775, 0.19595183461033275, 0.0, 0.04057981616836425], [0.0, 0.0, 0.0, 0.0, 1.0, 0.0], [0.39329577927338377, 0.5734606291174192, 0.01552201535460525, 0.0177215762545915, 0.0, 0.0], [0.0840024705755695, 0.7205805838653025, 0.07973255006361825, 0.0, 0.11568439549550974, 0.0], [0.0, 0.0, 0.0, 1.0, 0.0, 0.0], [0.0, 0.0, 0.0, 0.5399804076511302, 0.4600195923488695, 0.0], [0.0, 0.0, 0.052116474985293496, 0.8437522540708703, 0.07576238382935149, 0.02836888711448475], [1.0, 0.0, 0.0, 0.0, 0.0, 0.0], [0.0, 0.0, 0.0, 0.4681850508716133, 0.3825042001355685, 0.14931074899281774], [0.0, 0.0, 1.0, 0.0, 0.0, 0.0], [0.0, 0.0, 0.574042221425606, 0.425957778574394, 0.0, 0.0], [0.452987650459109, 0.275101805826394, 0.17482535744274574, 0.0622905826389655, 0.01669277579165025, 0.0181018278411355], [0.0, 0.49462379193998524, 0.04849139830853875, 0.06052169121686275, 0.19707923774598574, 0.19928388078862752], [0.0, 0.09323325482993325, 0.0, 0.038123604384107494, 0.6070301779348656, 0.26161296285109376], [0.0, 0.0, 0.03802390520456576, 0.8634955933495707, 0.08462178540312926, 0.01385871604273425], [0.0, 0.6660628764589392, 0.0, 0.0, 0.33393712354106053, 0.0], [0.0, 1.0, 0.0, 0.0, 0.0, 0.0], [0.0, 0.205873248440787, 0.0, 0.2890176506156968, 0.2383937553714015, 0.26671534557211424], [0.45116585348868626, 0.4166601018509955, 0.0600941396207115, 0.02814627502239125, 0.026522997733005753, 0.017410632284210248], [1.0, 0.0, 0.0, 0.0, 0.0, 0.0], [0.308921928708357, 0.5282691573192958, 0.0415931793791725, 0.035488498191187254, 0.05104146811804, 0.034685768283947004], [0.8383143425027545, 0.09486332070651025, 0.05211937051982475, 0.0, 0.0, 0.014702966270909749], [0.8210004008396885, 0.13030819800814503, 0.0, 0.0, 0.0, 0.04869140115216625], [0.0, 0.00352488004605925, 0.08988597732397301, 0.3146630574217235, 0.36350217838828025, 0.22842390681996425], [0.0, 0.8055279124872372, 0.0, 0.194472087512763, 0.0, 0.0], [0.0, 0.6581571216566233, 0.031051326238620253, 0.1659367548941505, 0.11539607431801426, 0.02945872289259225], [0.6716048221728241, 0.12442889831662951, 0.06376794923420599, 0.03393528851431225, 0.10626304176202825, 0.0], [0.0, 0.382144585179401, 0.0052672039112555, 0.05832464276578601, 0.4839528648879012, 0.070310703255656], [0.0, 0.6049829236695328, 0.0, 0.0, 0.31707396094090423, 0.07794311538956275], [0.049573298082714504, 0.46575019310593724, 0.0, 0.048968187539812004, 0.361800298139836, 0.0739080231317], [0.12827745380596, 0.44626256334417425, 0.061184781240098005, 0.171839862644938, 0.11712383012483649, 0.07531150883999299], [0.0, 0.0, 0.0, 0.3568735859853267, 0.3362151164616252, 0.3069112975530485], [0.019805012430722, 0.0, 0.075238719865414, 0.8316336287861992, 0.047391533647447, 0.0259311052702175], [0.09444044019558326, 0.41229365991286, 0.0298411412404555, 0.07793385244402275, 0.251627060800174, 0.13386384540690427], [0.0, 0.0, 0.029860025762042997, 0.8715260816044436, 0.0224131307155515, 0.076200761917962], [0.0, 0.0, 0.0, 1.0, 0.0, 0.0], [0.0, 0.0, 0.0, 1.0, 0.0, 0.0], [0.0, 0.0, 0.0306779639977225, 0.9693220360022773, 0.0, 0.0], [0.15297455082437125, 0.35463103221199044, 0.027196989075475, 0.21767404174073002, 0.11805702204844025, 0.12946636409899276], [0.0558245977546035, 0.5810932827781773, 0.008182371852807001, 0.0172865431831995, 0.2859235412192478, 0.05168966321196475], [0.0, 0.019087532742953252, 0.05032808645407599, 0.112101083328291, 0.38545729410803126, 0.4330260033666482], [0.0, 0.11299110112737074, 0.0, 0.04434817901576375, 0.6244800093552423, 0.21818071050162324], [0.0, 0.0, 0.015214340434078249, 0.0, 0.5919996596116137, 0.39278599995430796], [0.0, 0.0, 0.0, 0.0, 0.0, 1.0], [0.8929100648442949, 0.0, 0.04616029428080025, 0.0, 0.0, 0.060929640874904496], [0.8304790839395407, 0.1695209160604595, 0.0, 0.0, 0.0, 0.0], [0.0, 0.0, 0.0, 1.0, 0.0, 0.0], [0.090514938674524, 0.1926352760270995, 0.0260941355842285, 0.5393619599653262, 0.1073399868751215, 0.04405370287369975], [0.1278159343777165, 0.1483855323154165, 0.11032027935285199, 0.4627287678731262, 0.06777232844657174, 0.08297715763431701], [0.0, 0.20953908325170773, 0.0, 0.3596622777398992, 0.430798639008393, 0.0], [0.082375191232266, 0.34220165422559856, 0.0, 0.0728236230253725, 0.2406753237514815, 0.26192420776528147], [0.49252645033995396, 0.03483261926772275, 0.05657391269809, 0.39884523770265573, 0.0, 0.01722177999157775], [0.0, 0.0, 0.0, 1.0, 0.0, 0.0], [0.0, 0.0, 0.0, 0.46242024452939473, 0.346353430865912, 0.191226324604693], [0.0290644063604705, 0.0, 0.082258403357539, 0.8330485069369009, 0.0, 0.05562868334508975], [0.0, 0.15879362464623328, 0.07311517258220825, 0.6661482331869295, 0.02090023276587325, 0.08104273681875575], [0.10504602499177851, 0.3045207195999945, 0.020856538302556498, 0.062400061517117245, 0.4077662846295473, 0.09941037095900625], [0.1681168019155085, 0.5234797151199391, 0.0830118077183805, 0.11858551819801, 0.06385190953382525, 0.042954247514336755], [0.05041638022582575, 0.4303756670526707, 0.0213646251718305, 0.02651923048816375, 0.35421420667471853, 0.117109890386791], [0.8643603062821977, 0.07128969739226701, 0.0382349010474295, 0.026115095278106, 0.0, 0.0], [0.0, 0.0, 0.0, 0.7561745694755615, 0.24382543052443853, 0.0], [0.0, 0.0, 0.0, 0.683680349763611, 0.28139132580202325, 0.03492832443436575], [0.0, 0.012304647564307249, 0.00312233004500475, 0.8089901201759555, 0.142238268333292, 0.03334463388144025], [0.0, 0.0023268213677867496, 0.0, 0.8969532754617262, 0.07730280143259051, 0.0234171017378965], [0.0, 0.014775732341021251, 0.010892415540105749, 0.8168015439026106, 0.08409349031930476, 0.0734368178969575], [0.0, 0.0, 0.0, 0.8795418891469335, 0.099966840411507, 0.020491270441559], [0.0, 0.0, 0.012610297010739749, 0.7833113030737738, 0.13857970392149674, 0.06549869599398975], [0.0, 0.0, 0.0, 1.0, 0.0, 0.0], [0.0, 0.004646032158929999, 0.016200903209699, 0.8817411157781042, 0.042998852908523004, 0.05441309594474349], [0.0, 0.0, 0.00651537590722425, 0.8876810368433655, 0.0800059885806635, 0.025797598668746], [0.0, 0.0, 0.0, 1.0, 0.0, 0.0], [0.0, 0.0, 0.0, 0.9171233995382699, 0.06577827762195926, 0.01709832283977075], [0.0, 0.0168200963504425, 0.010436921056052501, 0.7780172398664212, 0.1350098969372705, 0.059715845789812996], [0.0, 0.01142842372071625, 0.0, 0.8593518264544092, 0.10087830010695326, 0.028341449717921248], [0.0, 0.0, 0.0130660166399665, 0.8649325634368235, 0.0797589969272925, 0.042242422995917996], [0.0, 0.0, 0.00871727346202125, 0.8871041789785105, 0.0640077494228195, 0.0401707981366485], [0.0, 0.01559094773528475, 0.010890079136754249, 0.7812589330318374, 0.133822433239421, 0.058437606856702747], [0.0, 0.0, 0.0, 0.940043097394051, 0.029944939468017254, 0.030011963137931752], [0.0, 0.05457823583392525, 0.0219980209677805, 0.7133212046165316, 0.15010971057306025, 0.059992828008702245], [0.0, 0.0, 0.0, 0.9351875228315483, 0.04377955522598225, 0.02103292194246925], [0.0, 0.0, 0.0, 0.8729483866967233, 0.09319546332125675, 0.03385614998202025], [0.00410389326766, 0.0, 0.035021021684126, 0.8850458950492406, 0.043148877404242, 0.03268031259473125], [0.0, 0.0, 0.0, 1.0, 0.0, 0.0], [0.0, 0.0, 0.0, 1.0, 0.0, 0.0], [0.0, 0.0, 0.0, 0.9715599994476338, 0.02844000055236625, 0.0], [0.0, 0.0, 0.0, 1.0, 0.0, 0.0], [0.0, 0.001337424766825, 0.00712279026184025, 0.8731669420012045, 0.09882318619415426, 0.019549656775976], [0.0, 0.02784541962017425, 0.0, 0.8634959067413687, 0.09043572822014, 0.01822294541831725], [0.0, 0.01040944025352825, 0.009254304480906, 0.7935117654526892, 0.130637493246591, 0.05618699656628575], [0.0, 0.0520590838527715, 0.0, 0.5703368757457105, 0.250652555211905, 0.12695148518961274], [0.0, 0.0, 0.0, 0.9737040204157893, 0.02629597958421075, 0.0], [0.0, 0.0, 0.0, 0.9224507491709975, 0.0391038119090315, 0.038445438919971], [0.0, 0.0, 0.0, 0.9583869532111334, 0.0, 0.0416130467888665], [0.0, 0.0, 0.0, 0.9769049013613742, 0.0, 0.0230950986386255], [0.0, 0.0, 0.011410735874738, 0.7357508603131387, 0.181767626815675, 0.07107077699644851], [0.0, 0.0, 0.014516426738474749, 0.7885993459845168, 0.16525079100505452, 0.031633436271954], [0.0, 0.0, 0.007650671541280751, 0.9164864700115558, 0.06040980497577725, 0.015453053471386001], [0.0, 0.0063847811306105, 0.005900001577192501, 0.9103417962098799, 0.02786168711186025, 0.04951173397045675], [0.0, 0.0, 0.0201485131561135, 0.8190864136909235, 0.13783037554242025, 0.022934697610542502], [0.0, 0.0, 0.00353059640244125, 0.8102461907368468, 0.12358085904928026, 0.06264235381143175], [0.0, 0.0, 0.0, 0.8703307730352869, 0.06004047683400925, 0.069628750130704], [0.0, 0.0, 0.0, 1.0, 0.0, 0.0], [0.0, 0.0, 0.0, 0.8169691389411597, 0.0, 0.18303086105883998], [0.0, 0.050535863804810746, 0.0, 0.8758109512015184, 0.059159237234108, 0.0144939477595625], [0.0, 0.0, 0.0, 0.5819636614417587, 0.1876108073500845, 0.23042553120815676], [0.0, 0.0, 0.0, 0.9110062764486901, 0.0365864026741875, 0.052407320877122], [0.0, 0.0, 0.0, 1.0, 0.0, 0.0], [0.0, 0.0, 0.0, 0.9143960605990744, 0.050636431771209744, 0.03496750762971575], [0.0, 0.0, 0.0, 0.8902582427635635, 0.057688557868765256, 0.05205319936767075], [0.0, 0.0, 0.0, 0.7617597414969022, 0.05238593212627825, 0.1858543263768195], [0.0, 0.0, 0.0, 0.884197799922066, 0.115802200077934, 0.0], [0.0, 0.0, 0.0, 1.0, 0.0, 0.0], [0.0, 0.0, 0.0, 1.0, 0.0, 0.0], [0.0, 0.0, 0.0, 0.9499905284434775, 0.03082583599717425, 0.019183635559348253], [0.0, 0.0, 0.015692844119885, 0.9039999064459092, 0.032446190469430494, 0.04786105896477525], [0.0, 0.0, 0.0, 1.0, 0.0, 0.0], [0.0, 0.0, 0.0, 1.0, 0.0, 0.0], [0.0, 0.0, 0.0, 1.0, 0.0, 0.0], [0.0, 0.03021942577550075, 0.014899378168107002, 0.6906756966252993, 0.18948658722004397, 0.07471891221104875], [0.0, 0.0, 0.0, 0.8669395203218255, 0.065306271864517, 0.0677542078136575], [0.0, 0.0, 0.018514794619536, 0.7973336443022603, 0.1251478902692835, 0.05900367080892025], [0.0032147952095235004, 0.008532525422465251, 0.007277946292637, 0.8490111135617102, 0.072735100359512, 0.05922851915415125], [0.0, 0.0, 0.0, 0.9327514835560428, 0.06724851644395725, 0.0], [0.014426139959328, 0.016472775816478248, 0.0172861420533275, 0.8486514607444711, 0.047611943869526996, 0.055551537556868244], [0.0799890437959015, 0.020685757091421002, 0.0469737401010335, 0.7836748087277159, 0.047752003322596506, 0.0209246469613315], [0.014419157132310751, 0.01281112975620825, 0.01051848313256, 0.8246157339882635, 0.10544596367201176, 0.032189532318646], [0.012270706650756, 0.015837509407498, 0.0244815252480875, 0.7447227565485012, 0.13052779909950551, 0.072159703045652], [0.0, 0.014533771392134999, 0.0086318629222405, 0.7822385854953665, 0.16076327095744275, 0.03383250923281525], [0.0, 0.0, 0.0, 0.891840370193421, 0.049309972479219255, 0.0588496573273595], [0.0, 0.0, 0.0, 1.0, 0.0, 0.0], [0.0, 0.0, 0.04200938610002725, 0.760252636743681, 0.14360408195387, 0.05413389520242175], [0.0, 0.0, 0.11758491204144149, 0.7386007701235455, 0.09981139298195224, 0.044002924853061], [0.0, 0.0, 0.0, 1.0, 0.0, 0.0], [0.0, 0.0, 0.0, 0.841648454989059, 0.08390041583580925, 0.074451129175132], [0.0, 0.0, 0.0, 1.0, 0.0, 0.0], [0.0, 0.0, 0.0, 0.8961979294463672, 0.03331936722439825, 0.07048270332923401], [0.0, 0.010701816028876501, 0.01038267283813675, 0.67355604112571, 0.19554275007319324, 0.10981671993408351], [0.0, 0.00370637584051525, 0.0, 0.232725006553564, 0.4406988766727168, 0.32286974093320375], [0.0, 0.0, 0.0, 0.796976796275672, 0.20302320372432775, 0.0], [0.490538876293237, 0.509461123706763, 0.0, 0.0, 0.0, 0.0], [0.6307937648100965, 0.156518243484072, 0.09518069791155401, 0.0848571034123145, 0.032650190381963, 0.0], [0.09602468670480525, 0.24610533899536075, 0.0164112945851725, 0.03888789371400675, 0.12167593257464175, 0.48089485342601357], [0.075815946366276, 0.6539833834012372, 0.038677473655613, 0.064450319009765, 0.127745865872479, 0.0393270116946295], [0.0412741802211355, 0.5817821914487817, 0.01164525336934325, 0.0, 0.31694851632125026, 0.0483498586394895], [0.07869362535918176, 0.6568983029517927, 0.03583665784099775, 0.059797986742821004, 0.114926813128266, 0.05384661397694125], [0.03883725702829275, 0.3473752081386813, 0.040142997253745254, 0.12588600704211125, 0.2372447209391415, 0.2105138095980275], [0.0, 0.0, 0.0, 0.0, 1.0, 0.0], [0.0, 0.0, 0.045057153967815754, 0.9549428460321843, 0.0, 0.0], [0.1893071785067415, 0.421140083960446, 0.1571365651617655, 0.150785439680085, 0.06302384129867575, 0.018606891392286502], [0.0, 0.0, 0.0, 1.0, 0.0, 0.0], [0.0, 0.0, 1.0, 0.0, 0.0, 0.0], [0.40087669190784153, 0.0, 0.0, 0.0, 0.153474905189911, 0.4456484029022475], [0.0, 0.0, 0.0, 0.9808534156344182, 0.0191465843655815, 0.0], [0.0, 0.0, 0.0, 0.6678987893658065, 0.3321012106341935, 0.0], [0.0, 0.0, 0.0, 0.8926062591662575, 0.050956467884421, 0.05643727294932125], [0.0, 0.0, 0.0, 1.0, 0.0, 0.0], [0.0, 0.0, 0.0, 1.0, 0.0, 0.0], [0.0, 0.0, 0.0, 0.7026838915972506, 0.29731610840274925, 0.0], [0.0, 0.0, 0.0, 0.7441764250210294, 0.2558235749789705, 0.0], [0.0, 0.0, 0.0, 0.7238289699663792, 0.1596764469297265, 0.11649458310389399], [0.0, 0.0, 0.0, 0.8329317704751755, 0.12637155485367726, 0.04069667467114725], [0.0, 0.14340707454608126, 0.016154511311683998, 0.0224470853138835, 0.6615613596126225, 0.15642996921572874], [0.01628916612751975, 0.199096993117349, 0.031729332333975006, 0.07472417419501226, 0.5404823661298087, 0.137677968096335], [0.0, 0.3094337731252508, 0.0, 0.0347934980112325, 0.5190182553756391, 0.1367544734878775], [0.7903406056461507, 0.109064690409057, 0.06561397599847375, 0.03498072794631875, 0.0, 0.0], [0.0, 0.0, 0.0, 0.0, 0.5975386246339058, 0.4024613753660945], [0.0, 0.0, 0.0064112024027390005, 0.6850444978411531, 0.17313820965122048, 0.1354060901048875], [0.0, 0.00109400562937675, 0.00406757316303975, 0.9510400520389392, 0.01731801168610575, 0.026480357482538], [0.26690135203846826, 0.42450996755491577, 0.014295638997209, 0.07495306551771075, 0.131881988492777, 0.087457987398919], [0.003699508926593, 0.03039923648915175, 0.01301345023254875, 0.5222786482112798, 0.3367962236465925, 0.09381293249383375], [0.0, 0.0, 0.0, 0.4691721113017233, 0.4443865209406105, 0.08644136775766649], [0.0, 0.1104244187947835, 0.0, 0.5406869360003554, 0.1758392056709435, 0.17304943953391724], [0.0, 0.0, 0.0, 0.8941344933909328, 0.10586550660906724, 0.0], [0.0, 0.0, 0.0, 0.0, 0.7970258477810874, 0.20297415221891224], [0.0, 0.0, 0.0, 1.0, 0.0, 0.0], [0.0, 0.0, 0.0, 0.771201388360122, 0.08860321570861975, 0.14019539593125874], [0.0, 0.0, 0.031703637737128254, 0.7171307212303495, 0.1170832093192085, 0.134082431713314], [0.0, 0.0, 0.0, 1.0, 0.0, 0.0], [0.0, 0.0, 0.0, 0.6759701750980032, 0.20942524824473024, 0.1146045766572665], [0.07238767043170675, 0.09842872828686801, 0.0, 0.4126506157140548, 0.402283789590071, 0.01424919597729925], [0.0, 0.0, 0.0, 0.659314971997506, 0.275887008774588, 0.06479801922790625], [0.4087017698756555, 0.4351574278431495, 0.02272588019899575, 0.0395120028581695, 0.07051680472357125, 0.02338611450045925], [0.006241170408723001, 0.031839945585214, 0.00844451714575375, 0.611826850517747, 0.29783208959197977, 0.04381542675058325], [0.0, 0.01693919130719025, 0.03512724465084225, 0.5024698268667562, 0.39285758386124175, 0.0526061533139695], [1.0, 0.0, 0.0, 0.0, 0.0, 0.0], [0.0, 0.754746638454485, 0.0, 0.0, 0.24525336154551525, 0.0], [0.0, 0.0, 0.0, 0.8319553762243435, 0.15341762364161501, 0.0146270001340415], [0.0, 0.0, 0.0, 1.0, 0.0, 0.0], [0.06286959030425375, 0.9371304096957465, 0.0, 0.0, 0.0, 0.0], [0.6506991761712213, 0.23560666007028874, 0.0, 0.08312593853517025, 0.0, 0.0305682252233195], [0.1276333677358515, 0.7382161923038137, 0.0, 0.0, 0.13415043996033477, 0.0], [0.0, 1.0, 0.0, 0.0, 0.0, 0.0], [0.0, 0.20633731991463777, 0.6912771791885457, 0.10238550089681675, 0.0, 0.0], [0.390890439981745, 0.538476895351478, 0.07063266466677726, 0.0, 0.0, 0.0], [0.0, 0.0, 0.7426606762035517, 0.2573393237964483, 0.0, 0.0], [0.0, 0.0, 0.290176577806663, 0.709823422193337, 0.0, 0.0], [0.0, 0.5188740495223347, 0.43629387091043476, 0.0448320795672305, 0.0, 0.0], [0.069664457189661, 0.6037817499413407, 0.282525954437977, 0.044027838431021496, 0.0, 0.0], [0.0, 0.0, 0.0, 0.8004279659251257, 0.1449863730572545, 0.054585661017619753], [0.18458463432734923, 0.43123773813257127, 0.0573563541179335, 0.1337829719046275, 0.07265089371316776, 0.12038740780435075], [0.0, 0.0, 0.0, 0.5808267868523604, 0.36156415820856924, 0.057609054939070495], [0.8316635092810787, 0.0323148754210385, 0.04615825022022225, 0.08479217342255299, 0.0, 0.0050711916551074996], [0.7709621109214917, 0.07729132598043725, 0.040860672939590253, 0.0686501497522875, 0.0, 0.0422357404061935], [0.0251404880860035, 0.2582193158453325, 0.023357306782246248, 0.051950502167975754, 0.4929469402554348, 0.14838544686300725], [0.0, 0.0, 0.0, 1.0, 0.0, 0.0], [0.756596426674844, 0.14792569570931702, 0.055910571267820744, 0.0, 0.0, 0.039567306348018756], [0.2723820778323665, 0.613511562417004, 0.0, 0.0, 0.11410635975062924, 0.0], [0.0, 1.0, 0.0, 0.0, 0.0, 0.0], [0.0, 0.0, 0.039123008668007504, 0.6202250338226344, 0.14666278361736074, 0.193989173891997], [0.0, 0.0, 0.0, 0.6148653331029286, 0.1403359623311845, 0.244798704565887], [0.0, 0.0, 0.0, 0.3631853335035277, 0.17584065198461674, 0.4609740145118555], [0.0, 0.0, 0.0, 0.8246756727493735, 0.0, 0.17532432725062652], [0.0, 0.0, 0.0, 0.843126331286515, 0.0, 0.156873668713485], [0.0, 0.0, 0.08023899567776326, 0.6147906425584125, 0.18063682561728875, 0.124333536146536], [0.0, 0.219977496232791, 0.0, 0.03256816660421825, 0.6140142263922719, 0.13344011077071877], [0.330840311198609, 0.43198229495183327, 0.09585720275241826, 0.0951383175093235, 0.0, 0.046181873587816], [0.6199384576486214, 0.27994661951129, 0.1001149228400885, 0.0, 0.0, 0.0], [0.8308069698045758, 0.16919303019542423, 0.0, 0.0, 0.0, 0.0], [0.21637743553284777, 0.39465866617696627, 0.0522697967736245, 0.08165927652895301, 0.0681113395161245, 0.18692348547148352], [0.0, 0.0, 0.0712779751702365, 0.9287220248297634, 0.0, 0.0], [0.04415740453425975, 0.09661100497445975, 0.023612248424196753, 0.6482685282305592, 0.03133264547145575, 0.156018168365069], [0.012313650273548249, 0.07729866732411826, 0.007612988169098001, 0.01376935315624225, 0.49580670706019553, 0.3931986340167977], [0.0, 0.7015127475415263, 0.0, 0.0, 0.2984872524584738, 0.0], [0.0, 0.0619622207530805, 0.0, 0.39926117165791275, 0.4623071287918046, 0.07646947879720224], [0.18519781794671175, 0.121773485816239, 0.144973725448607, 0.5372128700788416, 0.0, 0.01084210070960025], [0.0835921194403625, 0.4785382718392098, 0.0081844651334165, 0.10025187077642024, 0.18935404990305124, 0.14007922290753974], [1.0, 0.0, 0.0, 0.0, 0.0, 0.0], [0.00081798628487875, 0.007576136088552499, 0.973573993403774, 0.0180318842227945, 0.0, 0.0], [0.02347310502949375, 0.7724170480690388, 0.054004089608124, 0.0, 0.0, 0.15010575729334377], [0.3628390967594425, 0.29573393495317973, 0.0767362546575595, 0.029416317791511, 0.0352494412238805, 0.2000249546144265], [0.48685191566278346, 0.24896656869250647, 0.06745486178207225, 0.05272745060969325, 0.0158578148305705, 0.128141388422374], [0.4883913662625713, 0.156307782838982, 0.15832221605775526, 0.09709543812100525, 0.02410502526246575, 0.0757781714572205], [0.7528471792825636, 0.0, 0.1121522617418085, 0.0, 0.0, 0.13500055897562774], [0.4884607106872155, 0.36403776258322673, 0.0, 0.0, 0.0, 0.1475015267295575], [0.5629281189328543, 0.27818581970046224, 0.05796723446777975, 0.10091882689890425, 0.0, 0.0], [0.0, 1.0, 0.0, 0.0, 0.0, 0.0], [0.209663590656212, 0.605343352716712, 0.03509647782093975, 0.0222835364241035, 0.090740913355516, 0.03687212902651675], [0.0, 0.0, 0.0, 0.35324400984788096, 0.19889013805905048, 0.44786585209306823], [0.17078434717553526, 0.07823851457651425, 0.09281296691005775, 0.08208167225817425, 0.16457020096088476, 0.4115122981188333], [0.11195167256874475, 0.0741914307281715, 0.052348637070077246, 0.059573848629550494, 0.15418523483014773, 0.5477491761733082], [0.4307438663601268, 0.18352223206191698, 0.108002892201749, 0.09828255848062101, 0.1081100459178235, 0.071338404977763], [0.29793879166654497, 0.1613202123298825, 0.08127029796302798, 0.050142843536197496, 0.126446329749871, 0.2828815247544755], [0.6964520414138438, 0.15676830386833623, 0.07090383480908, 0.0, 0.0, 0.07587581990874025], [0.01487062303492475, 0.04244185462694625, 0.018306821152415248, 0.8470206326996454, 0.04580488846318399, 0.0315551800228835], [0.5307938735195253, 0.16739100080464175, 0.1092804456894585, 0.0, 0.19253467998637425, 0.0], [0.0, 0.0, 0.0, 0.7419104014817928, 0.0, 0.2580895985182073], [0.6408948214612913, 0.35910517853870877, 0.0, 0.0, 0.0, 0.0], [0.0, 0.7031550568159659, 0.0, 0.0, 0.296844943184034, 0.0], [0.5828485728102213, 0.41715142718977877, 0.0, 0.0, 0.0, 0.0], [1.0, 0.0, 0.0, 0.0, 0.0, 0.0], [0.0, 0.0, 0.0, 0.0, 0.0, 1.0], [0.0, 0.0, 0.0, 0.0, 0.0, 1.0], [1.0, 0.0, 0.0, 0.0, 0.0, 0.0], [0.271177279276388, 0.6117705767222735, 0.03805711192458275, 0.026485926127455248, 0.03132587400852725, 0.021183231940773248], [0.7779190822833094, 0.22208091771669047, 0.0, 0.0, 0.0, 0.0], [0.2574710436543152, 0.5614444166623627, 0.059009955803642745, 0.02304493674965725, 0.07220071579822475, 0.02682893133179675], [0.231616536384937, 0.7349116943450618, 0.0, 0.0, 0.0, 0.033471769270001256], [0.1208084196027135, 0.733229954135777, 0.0, 0.0456298604726475, 0.10033176578886174, 0.0], [0.203844639004678, 0.5713356999425153, 0.010987889746135, 0.0617763389744545, 0.139749046986121, 0.012306385346096498], [0.21616160075956875, 0.7269853481771555, 0.0, 0.0568530510632755, 0.0, 0.0], [0.13047975955393573, 0.7852667227252446, 0.00790024691126325, 0.017348417310206997, 0.0394015834731265, 0.019603270026223002], [0.274682778060203, 0.7253172219397968, 0.0, 0.0, 0.0, 0.0], [0.08347047802701475, 0.16717247623547377, 0.0, 0.0, 0.5321344206454277, 0.21722262509208373], [0.39329049707229574, 0.5713826700038882, 0.03532683292381625, 0.0, 0.0, 0.0], [0.0, 0.0, 0.6588339971872892, 0.3411660028127105, 0.0, 0.0], [0.022872814450643, 0.8351011262962811, 0.0, 0.0, 0.0974458887710925, 0.04458017048198325], [0.262278507830491, 0.737721492169509, 0.0, 0.0, 0.0, 0.0], [0.0, 0.0, 0.0, 0.0, 1.0, 0.0], [0.317102808608997, 0.3963708404387805, 0.10021044292735876, 0.08140471650385975, 0.08547502746663901, 0.019436164054364748], [0.2714644916471375, 0.4265831887627207, 0.084204425740122, 0.078827151770982, 0.11381423576462225, 0.025106506314414998], [0.09282970770675325, 0.5681686800622767, 0.11710116517887675, 0.0, 0.17178863604150973, 0.0501118110105835], [0.001513063825209, 0.0135743197983005, 0.32679770932012825, 0.6343368831681613, 0.012893444279338, 0.01088457960886275], [0.936091214522935, 0.0, 0.06390878547706524, 0.0, 0.0, 0.0], [0.7945392904948108, 0.103229574168597, 0.052862999541841, 0.02380619626117525, 0.01764666414418825, 0.00791527538938725], [0.27904418156149874, 0.30079301277271625, 0.044501498223431, 0.13296317928662352, 0.18172531200023026, 0.0609728161555005], [0.0, 0.0, 0.376429765996251, 0.623570234003749, 0.0, 0.0], [0.8280570254287916, 0.12239445639096075, 0.04068301844285675, 0.0, 0.0, 0.008865499737391], [0.0, 0.0, 0.33653442728356825, 0.6634655727164318, 0.0, 0.0], [0.0, 0.0, 0.0, 1.0, 0.0, 0.0], [0.736115176710311, 0.130218907786467, 0.05245499369711275, 0.04805946455069875, 0.01989604694365525, 0.013255410311755752], [1.0, 0.0, 0.0, 0.0, 0.0, 0.0], [0.794486805380786, 0.06523556168622474, 0.092616808743717, 0.0, 0.0476608241892725, 0.0], [0.7369470715063502, 0.07146820005559701, 0.118125594771165, 0.0566505802181425, 0.0070600130899035, 0.009748540358842001], [0.631604907629455, 0.13340559016695375, 0.16016824048331973, 0.04320499482250975, 0.019883659317067003, 0.0117326075806945], [0.8573608771802305, 0.0, 0.14263912281976948, 0.0, 0.0, 0.0], [0.14349605114181102, 0.2317884191112945, 0.15013963044852, 0.40672626192244454, 0.05181444210944425, 0.016035195266485502], [0.049636837844403495, 0.24587285450448026, 0.06954601489571875, 0.6349442927553974, 0.0, 0.0], [0.8334392823218265, 0.06380062307342725, 0.06391908293397874, 0.0287237954710345, 0.0, 0.01011721619973275], [0.7001264515511221, 0.15236019602193998, 0.1022343429570665, 0.02432777344006125, 0.01536183573143925, 0.0055894002983715], [0.023593344774254, 0.0, 0.01737526794504575, 0.749663526512278, 0.16404779826549748, 0.045320062502924495], [0.1857485528504388, 0.36122578086999274, 0.3360696266133305, 0.06656994617984499, 0.016581044047239, 0.033805049439154244], [1.0, 0.0, 0.0, 0.0, 0.0, 0.0], [0.0152583964798895, 0.05349458953743725, 0.0067358231366132495, 0.008075102650099501, 0.5903489020109425, 0.32608718618501775], [0.22825577579247275, 0.358975209626069, 0.11676728861647699, 0.05336394056489125, 0.12181902600599925, 0.12081875939409026], [0.0, 1.0, 0.0, 0.0, 0.0, 0.0], [0.7111305104701849, 0.0, 0.0, 0.288869489529815, 0.0, 0.0], [0.49303529996934004, 0.02226540851185475, 0.1706325765937605, 0.3140667149250448, 0.0, 0.0], [0.0, 0.0, 0.12903497156369176, 0.7456770675928908, 0.061278211009821004, 0.06400974983359625], [0.10832765408089651, 0.7811333496466976, 0.0, 0.0, 0.11053899627240575, 0.0], [1.0, 0.0, 0.0, 0.0, 0.0, 0.0], [0.00912016628795875, 0.30772431360373176, 0.0, 0.0698917120970215, 0.5303429679176838, 0.08292084009360476], [0.0, 0.0, 0.0, 0.4045195376009685, 0.0, 0.5954804623990314], [0.3377482735180245, 0.4591497892893952, 0.035520837591146, 0.06553170792264175, 0.055913939182066996, 0.046135452496725494], [0.009227435232893499, 0.377957357116934, 0.004449997335803, 0.03694464503689725, 0.384013956285437, 0.18740660899203526], [0.29878771554597827, 0.4531994128568815, 0.030986151657262997, 0.09975810947564101, 0.07554778291268724, 0.04172082755154925], [0.039546046509226745, 0.33217473990714474, 0.0, 0.02770036367816425, 0.3721356096492372, 0.22844324025622675], [0.30820171583294675, 0.49203645093943854, 0.019396144880523998, 0.0729638462746595, 0.069488108088044, 0.0379137339843875], [0.0, 0.46843402330510425, 0.0, 0.0, 0.410882478115636, 0.12068349857926], [0.09385894139903475, 0.3945433186592915, 0.051239770882633755, 0.08879941983859424, 0.19233387164073573, 0.17922467757971], [0.0, 0.3356633453739582, 0.05498869097591575, 0.08796568191913676, 0.325057014872998, 0.196325266857991], [0.0, 0.079984204488738, 0.02251827680293525, 0.0380588073429135, 0.5003794703119993, 0.35905924105341425], [0.600716497999672, 0.27801865477375426, 0.0, 0.0, 0.06209678249387625, 0.059168064732698006], [0.0, 0.0, 0.7576555814393, 0.2423444185607, 0.0, 0.0], [0.4667018591023717, 0.3818579331245277, 0.05357336700616824, 0.058799013400014005, 0.039067827366917746, 0.0], [0.170112872847222, 0.5109710859278148, 0.0555891836639725, 0.0730048018251575, 0.12342449395503977, 0.06689756178079376], [0.0, 0.7186547694132018, 0.0, 0.0, 0.0, 0.2813452305867983], [0.580050067517886, 0.22118423168790002, 0.0660007747702915, 0.03534572705987925, 0.0, 0.097419198964043], [0.0504686143316925, 0.2671269169643897, 0.06839451939646901, 0.16055617962813, 0.401721353653909, 0.05173241602541], [0.0, 0.004020072284619749, 0.009814706093111499, 0.6530141712494837, 0.233145137650268, 0.10000591272251676], [0.3828148120110088, 0.37007372451652976, 0.24711146347246177, 0.0, 0.0, 0.0], [0.37517162583172303, 0.31415476900599676, 0.119246021647659, 0.1036376187961025, 0.0, 0.08778996471851874], [0.0, 0.0, 0.0, 0.0, 0.0, 1.0], [0.0, 0.08554340625612775, 0.0060875355645025, 0.0, 0.3630023121968218, 0.5453667459825482], [0.3493327989083665, 0.6506672010916335, 0.0, 0.0, 0.0, 0.0], [0.023151932115430998, 0.13892538382694275, 0.055570641991624745, 0.164716424722481, 0.525681713696594, 0.091953903646926], [0.06487657959542126, 0.22633507458648222, 0.028728300126141748, 0.26156544198628173, 0.32321071478742874, 0.09528388891824399], [0.0, 0.0, 0.0, 0.8971127553993579, 0.0, 0.10288724460064225], [0.16011498734129548, 0.10800828405140224, 0.08199553587958924, 0.5211994682940942, 0.0, 0.1286817244336185], [0.0, 0.0, 0.16220699256555, 0.7460728195875705, 0.0373719786265625, 0.05434820922031775], [0.0, 0.0, 0.0354058324137205, 0.2927747634216195, 0.18323016451290697, 0.4885892396517528], [0.25626434130585224, 0.437100249276303, 0.0, 0.0, 0.17727673121875273, 0.12935867819909225], [0.39293407722366824, 0.316524793425244, 0.10609500355340751, 0.08793538381345725, 0.0, 0.0965107419842235], [0.0, 0.0, 0.0, 1.0, 0.0, 0.0], [0.0, 0.0, 0.0, 1.0, 0.0, 0.0], [1.0, 0.0, 0.0, 0.0, 0.0, 0.0], [1.0, 0.0, 0.0, 0.0, 0.0, 0.0], [1.0, 0.0, 0.0, 0.0, 0.0, 0.0], [0.7293812330665382, 0.09932787032689899, 0.072861744201683, 0.06235752013814675, 0.0, 0.036071632266733496], [0.0, 0.0, 0.0, 1.0, 0.0, 0.0], [0.0, 0.0, 0.0, 0.7412649772787343, 0.25873502272126575, 0.0], [0.0, 0.0, 0.0, 0.8062728202169898, 0.19372717978301052, 0.0], [0.0, 0.0, 0.0, 0.7794763977118803, 0.13195565867488673, 0.088567943613233], [0.6235872477431961, 0.0, 0.09768845223621425, 0.20482066740749177, 0.049168306879706, 0.024735325733392502], [0.0, 0.0, 0.0, 0.7685233045078843, 0.13065619280778223, 0.1008205026843335], [0.0, 0.0, 0.0, 0.8589904250786383, 0.0980615547058605, 0.042948020215501], [0.183150275552649, 0.0, 0.0, 0.72893190661663, 0.0, 0.0879178178307205], [0.0, 0.0, 0.0, 1.0, 0.0, 0.0], [0.0, 0.0, 0.0, 0.9810254245515583, 0.01897457544844175, 0.0], [0.011236346590373002, 0.00362195584404175, 0.053882725700651495, 0.7544227033828712, 0.0773286330784475, 0.0995076354036145], [0.0, 0.0, 0.04714050810808125, 0.8687162995915128, 0.043271947744592504, 0.040871244555814], [0.0, 0.0, 0.0, 0.9544475093703167, 0.028882513341252004, 0.0166699772884315], [0.0, 0.0, 0.19091618010759126, 0.5794305760591355, 0.12192343244283702, 0.10772981139043625], [0.0, 0.0, 0.0, 0.7859218018627415, 0.0838253809420855, 0.13025281719517323], [0.0, 0.0, 0.028173241519953, 0.8215346778251365, 0.1315044493564175, 0.01878763129849275], [0.0, 0.0, 0.0, 0.7878906195949613, 0.18246710875121072, 0.0296422716538285], [0.0, 0.0, 0.0, 0.6868734750201584, 0.0, 0.3131265249798415], [0.00492954825569825, 0.0, 0.0083047985661825, 0.9224073096163348, 0.03902616640560625, 0.025332177156177756], [0.0, 0.06921752658779774, 0.01295879699348825, 0.8668705290823606, 0.017973606982316752, 0.032979540354036996], [0.0, 0.0, 0.0, 1.0, 0.0, 0.0], [0.0, 0.0, 0.0, 1.0, 0.0, 0.0], [0.0, 0.28340559542217475, 0.0184776782081385, 0.41547694931027, 0.21487494167606375, 0.067764835383353], [0.0, 0.0, 0.0, 0.7975989829390233, 0.12636109038403726, 0.07603992667694], [0.0, 0.0, 0.0, 0.688264485855939, 0.20312799491841427, 0.10860751922564725], [0.0, 0.0, 0.0, 1.0, 0.0, 0.0], [0.0, 0.0, 0.0, 0.8393262608964167, 0.16067373910358299, 0.0], [0.0, 0.0, 0.0, 0.9157940620812698, 0.027901876550008, 0.05630406136872225], [0.0, 0.0, 0.0, 0.7303409026828396, 0.16086912605320625, 0.1087899712639545], [0.0, 0.0, 0.0, 0.6775137333457427, 0.142361582653, 0.18012468400125725], [0.0, 0.0, 0.0, 0.8944062507846052, 0.051440070412521, 0.054153678802874], [0.0, 0.0, 0.0, 0.9072648433325711, 0.040692588740763, 0.052042567926665756], [0.0, 0.0, 0.0, 0.9011403187298967, 0.071117677554399, 0.02774200371570425], [0.0, 0.0, 0.0, 0.5913580086118733, 0.16426059929688752, 0.244381392091239], [0.001722340242467, 0.00528531405105525, 0.012244928026209249, 0.7958203301122215, 0.1303945221296955, 0.05453256543835175], [0.0, 0.0, 0.022346321823210252, 0.7803183130936435, 0.1155206454260895, 0.08181471965705625], [0.0, 0.0016259327693954999, 0.024167113409052747, 0.840108132648932, 0.08884778584739125, 0.0452510353252285], [0.0, 0.0, 0.0, 0.9037779975325742, 0.057251662204296, 0.038970340263129996], [0.0, 0.0, 0.0, 0.8539266160526935, 0.065632489846271, 0.08044089410103525], [0.0, 0.0, 0.0, 0.7665179443566955, 0.10497853184254602, 0.1285035238007585], [0.0, 0.0, 0.01077665422452125, 0.8890660959861021, 0.05829940582494625, 0.0418578439644305], [0.0, 0.0, 0.00182165120294425, 0.894390400440409, 0.07038030737768924, 0.0334076409789575], [0.0, 0.0, 0.004382463024881499, 0.8086344614639955, 0.12352302825368375, 0.06346004725743874], [0.0, 0.0, 0.0114740848129995, 0.8458553402156156, 0.06875961380558925, 0.0739109611657955], [0.0, 0.0, 0.0, 1.0, 0.0, 0.0], [0.161404624896264, 0.6822280337111075, 0.058156360179316996, 0.038370661598301756, 0.0598403196150095, 0.0], [0.267183609716904, 0.6563599902444363, 0.04249817580942575, 0.0, 0.0, 0.033958224229234], [0.0, 0.0, 0.1294961370952655, 0.8284288636765508, 0.0, 0.04207499922818375], [0.0, 0.0, 0.0, 1.0, 0.0, 0.0], [0.0354930888792935, 0.8752582822107625, 0.0, 0.008403979864203001, 0.0393095852304145, 0.0415350638153265], [0.6833950833266157, 0.0, 0.3166049166733843, 0.0, 0.0, 0.0], [0.24720877761459975, 0.14596310151157899, 0.24764774326502922, 0.334745827677891, 0.0, 0.02443454993090175], [1.0, 0.0, 0.0, 0.0, 0.0, 0.0], [0.0968805103434905, 0.042671456963378256, 0.12793179845363625, 0.5709202236734376, 0.0, 0.16159601056605727], [0.3635225203021035, 0.6364774796978965, 0.0, 0.0, 0.0, 0.0], [0.0, 1.0, 0.0, 0.0, 0.0, 0.0], [0.4317286479440713, 0.5682713520559285, 0.0, 0.0, 0.0, 0.0], [0.7368543968141072, 0.082503301518547, 0.0970297982528725, 0.0, 0.0, 0.08361250341447302], [0.14036305789125425, 0.5150433061382482, 0.039912411752680746, 0.1429169204005745, 0.0863934580984195, 0.075370845718823], [0.14109336344915324, 0.5923682506431718, 0.023649451459656502, 0.093791144830287, 0.10994987882557951, 0.039147910792152504], [0.12552739139255725, 0.5810546395577717, 0.0216395001925395, 0.10550062562593526, 0.12225631489874675, 0.04402152833245025], [0.2493757309620915, 0.5486053235455468, 0.0302174743705165, 0.07441760251754426, 0.051659735647160004, 0.04572413295714125], [0.22895320275833977, 0.5721655700423876, 0.01851621544675625, 0.07176396599483825, 0.06016859632409725, 0.04843244943358101], [0.0, 0.0, 0.0, 0.27091345063800576, 0.15831007309869674, 0.570776476263298], [0.013449171197476, 0.0, 0.986550828802524, 0.0, 0.0, 0.0], [0.0, 0.0, 0.0, 0.0, 0.749330414088182, 0.250669585911818], [0.0, 0.14508607656761924, 0.0183011541972435, 0.0566707462329525, 0.19916731002986826, 0.5807747129723164], [0.0, 0.0229663966206815, 0.434031774896004, 0.4770434120439055, 0.0430745701657515, 0.022883846273657], [0.0, 0.0, 0.0, 1.0, 0.0, 0.0], [0.0, 0.0, 0.0, 0.0, 0.3838835912243177, 0.6161164087756823], [0.12483296473128926, 0.07340578494817501, 0.010993085824710501, 0.015196528326815999, 0.6928331872118163, 0.08273844895719301], [0.01946866591993575, 0.6491263373376712, 0.0, 0.01630491259049925, 0.17198936501204226, 0.14311071913985152], [0.0, 0.0, 0.0, 0.0, 1.0, 0.0], [0.5692679930283825, 0.3446907099544355, 0.0312940177002895, 0.0, 0.0, 0.054747279316892], [0.0, 0.0, 0.0, 0.0, 1.0, 0.0], [0.0, 0.5291326300819877, 0.0, 0.0, 0.47086736991801226, 0.0], [0.0, 0.42260535888406525, 0.0, 0.0, 0.48738284071706395, 0.09001180039887074], [0.09666214983841026, 0.349655212245119, 0.025944311994537, 0.04153859890488975, 0.43631660761708124, 0.0498831193999625], [0.0, 0.20352168163792, 0.0, 0.0, 0.707570936530558, 0.08890738183152225], [0.0, 0.34545017948642354, 0.0, 0.0, 0.5613599972969333, 0.09318982321664324], [0.5354338793772268, 0.09121934278885024, 0.08796199538542275, 0.0, 0.2222551793554245, 0.06312960309307575], [0.39974116101571977, 0.42651576812434555, 0.04574132593816325, 0.0, 0.09061213692761476, 0.037389607994157], [1.0, 0.0, 0.0, 0.0, 0.0, 0.0], [0.8968635354018383, 0.0, 0.10313646459816175, 0.0, 0.0, 0.0], [1.0, 0.0, 0.0, 0.0, 0.0, 0.0], [0.0, 0.12334465101946152, 0.0, 0.0, 0.748359810816985, 0.1282955381635535], [0.0, 0.16365783763908875, 0.03698594840971625, 0.5234759273647938, 0.23078982661809597, 0.045090459968305005], [0.0, 0.0, 0.02223206985455575, 0.9777679301454443, 0.0, 0.0], [0.0, 1.0, 0.0, 0.0, 0.0, 0.0], [0.022909694356557, 0.6973627147603503, 0.0, 0.0, 0.2797275908830925, 0.0], [0.093139598178623, 0.46288730362907954, 0.05293808601730525, 0.0, 0.34488789095021555, 0.0461471212247765], [0.0, 0.03284409390875975, 0.0, 0.248881228159408, 0.22679656030220374, 0.49147811762962895], [0.3750168384184033, 0.3417893346037243, 0.03352563632344925, 0.24966819065442328, 0.0, 0.0], [0.0, 0.00675304903573625, 0.0, 0.8817763937945032, 0.061389684814084244, 0.05008087235567651], [0.2183948552318715, 0.6122493957943093, 0.0306385422194305, 0.0, 0.060828396824343246, 0.07788880993004575], [0.7432976808036575, 0.11777838639905025, 0.0581433869193905, 0.026890039427910753, 0.0, 0.0538905064499915], [0.0, 0.0, 0.0, 0.5561198622156938, 0.30866507901641227, 0.13521505876789375], [0.0, 0.0, 0.0, 0.058445474256130746, 0.37931592841571427, 0.5622385973281547], [0.19093100163119625, 0.42777595600561874, 0.06363175691127525, 0.09953009353167926, 0.0601477193897505, 0.15798347253048026], [0.0, 1.0, 0.0, 0.0, 0.0, 0.0], [0.02418941173627675, 0.210687854676516, 0.2537877808563545, 0.10505534393077175, 0.128125892942411, 0.27815371585767], [0.5695916075393243, 0.10358019718676975, 0.070179562353406, 0.2566486329205005, 0.0, 0.0], [0.022897126795536002, 0.06858916386694025, 0.006351293348291, 0.035101766341280746, 0.08272613931906775, 0.7843345103288842], [0.019471419694728, 0.0766328470722975, 0.0, 0.0, 0.29695980910813896, 0.6069359241248352], [0.0, 0.0, 0.0, 1.0, 0.0, 0.0], [0.059523325521057255, 0.1272970615549845, 0.0429951419895575, 0.08861970294888599, 0.5225336968831733, 0.15903107110234077], [0.0, 0.0, 0.03296029534117425, 0.9670397046588257, 0.0, 0.0], [0.0, 0.0, 0.0, 1.0, 0.0, 0.0], [0.0, 0.03917121941581825, 0.03198779606024775, 0.8614518196527445, 0.0673891648711895, 0.0], [0.6553656245528703, 0.27544837023138, 0.0, 0.06918600521574976, 0.0, 0.0], [0.5174266798795938, 0.045729819101347755, 0.07613482270167876, 0.3607086783173803, 0.0, 0.0], [0.0, 0.23756746199879453, 0.0, 0.182644511843598, 0.3650192376139082, 0.2147687885436995], [0.0, 0.0, 0.0, 0.0, 0.605734251580387, 0.39426574841961326], [0.13919475467996625, 0.7586159110550158, 0.0, 0.035666071574705, 0.06652326269031275, 0.0], [0.181741804948246, 0.07567195544022276, 0.01032932339778225, 0.0437420904574715, 0.4278016111983693, 0.2607132145579085], [0.0, 0.0, 0.0, 0.0, 0.5655025583909046, 0.4344974416090955], [0.118017079748207, 0.1655069854076825, 0.0128319649464235, 0.16543686365103524, 0.08217411068779976, 0.456032995558852], [0.3007012385708588, 0.03024705307439575, 0.07036769650101225, 0.5879190086667732, 0.0, 0.01076500318696], [0.0, 0.0, 0.0, 1.0, 0.0, 0.0], [0.3187710426886605, 0.3946908309768933, 0.0232807954311725, 0.12817064662259975, 0.11008039610694226, 0.02500628817373125], [0.6599616653667046, 0.07961639907336951, 0.18850641710680927, 0.06496697305568624, 0.0032619945145515, 0.003686550882879], [0.8152056464893963, 0.030745823674818002, 0.11394278326105274, 0.040105746574733744, 0.0, 0.0], [0.0, 0.227449675765706, 0.5255828249617073, 0.246967499272587, 0.0, 0.0], [0.0, 0.04175074527331775, 0.0, 0.6685710623805302, 0.24003881969665752, 0.04963937264949475], [0.447469379501112, 0.4809393963281207, 0.0, 0.0, 0.0, 0.07159122417076676], [0.5943794759501367, 0.363426899622739, 0.04219362442712425, 0.0, 0.0, 0.0], [0.0, 0.0, 0.0, 0.0, 0.8865473440586102, 0.11345265594139001], [0.906974121565948, 0.0, 0.0, 0.0, 0.0, 0.093025878434052], [0.1544501989126075, 0.6556836021330104, 0.01126143152289225, 0.035002685965580996, 0.124661443034813, 0.018940638431096002], [0.6904500371953156, 0.065269493556897, 0.0623525990019905, 0.0, 0.0, 0.18192787024579624], [0.0, 0.0, 0.00920887980008725, 0.948428662442957, 0.02321446549359775, 0.019147992263358248], [0.0, 0.0, 0.0, 0.8496364043847735, 0.12534107830504, 0.025022517310186253], [0.423945166218495, 0.382941302680808, 0.02359764418604, 0.052816276436856505, 0.0688112668307275, 0.047888343647073], [0.013837673923196, 0.052812734365563, 0.01167104169553375, 0.057531191734776, 0.37337598992284504, 0.4907713683580865], [0.0, 0.40372331911180676, 0.01860832315781925, 0.19092326281846675, 0.19198835680243026, 0.1947567381094775], [0.026155376687335002, 0.198772527971947, 0.022721669072069, 0.0326396976084385, 0.3072286857310563, 0.41248204292915447], [0.0, 0.0, 0.21879586880256752, 0.7812041311974326, 0.0, 0.0], [0.0, 0.05158194738597475, 0.0, 0.0, 0.31394588286999875, 0.6344721697440264], [0.0, 0.08117831032655724, 0.00475338557570075, 0.0099798209124195, 0.116948712537437, 0.787139770647886], [0.0, 0.0, 0.0, 0.0, 0.1971412426861125, 0.8028587573138872], [0.9387278646406818, 0.0, 0.06127213535931825, 0.0, 0.0, 0.0], [0.0, 0.0, 0.0, 0.07372997368270275, 0.9262700263172972, 0.0], [0.0, 0.04880633680803425, 0.0, 0.0, 0.6669595426508135, 0.28423412054115227], [0.027660079426318998, 0.0847494520531305, 0.0108610605930045, 0.04719552081073175, 0.063354391895411, 0.766179495221403], [0.0, 0.0, 0.0, 0.0, 0.5659935469403655, 0.43400645305963453], [0.02852202394749325, 0.033834193666103254, 0.019349095029285, 0.00374263934607525, 0.41487948478473047, 0.49967256322631254], [0.00593854887101475, 0.10910670645464025, 0.01460193808922975, 0.0726776123205405, 0.7246947159477575, 0.07298047831681775], [0.0, 0.05359861111575574, 0.0, 0.07761794322585525, 0.43327244207166427, 0.4355110035867247], [0.0, 0.0, 0.23428544329751477, 0.7657145567024853, 0.0, 0.0], [0.0, 0.0, 0.0, 0.214393012664762, 0.5662649153476172, 0.21934207198762073], [0.0129910513963655, 0.23389894794255872, 0.010782609804097499, 0.01890757586994625, 0.6156295640478887, 0.10779025093914299], [0.07329932508183575, 0.07228719140613175, 0.023969165813576502, 0.027960690561562, 0.2609980857497952, 0.5414855413870993], [0.0, 0.087298835445129, 0.04564517180440776, 0.022219544041889996, 0.360324511133932, 0.4845119375746412], [0.052148725837096246, 0.124473632110534, 0.0, 0.0464270641234955, 0.07343552635723201, 0.703515051571642], [0.0034231248049627497, 0.035646355743897996, 0.0038601757368432496, 0.016406513417611998, 0.24462332322020575, 0.6960405070764784], [0.0, 0.09632087705577926, 0.044805896459217995, 0.099633802097441, 0.11117828020951401, 0.6480611441780477], [0.00368411495212475, 0.014810356029743, 0.00276901214136875, 0.007300897621965501, 0.23319876387876176, 0.7382368553760368], [0.02090784676079025, 0.11379770031366576, 0.01994127596952, 0.0248589374372025, 0.17664382561381725, 0.6438504139050043], [0.10031203906618649, 0.16409045880537176, 0.021352896070243002, 0.14763818163674475, 0.2808544320631302, 0.28575199235832377], [0.18713704322882252, 0.6428555877027802, 0.011611436677743, 0.05159866721152575, 0.0736602852696875, 0.033136979909441], [0.02466569404200675, 0.15605067941067174, 0.05613140785858225, 0.50514635323886, 0.13994422069393375, 0.11806164475594574], [0.21805121372876277, 0.23805026355181574, 0.0, 0.0, 0.147597908797617, 0.3963006139218045], [0.0, 0.0058858024415099994, 0.031968869162861006, 0.9243656114479413, 0.02517582409072375, 0.012603892856964], [0.0, 0.0, 0.2566912330362783, 0.7433087669637221, 0.0, 0.0], [0.20223427366126326, 0.7796033112197858, 0.018162415118951253, 0.0, 0.0, 0.0], [0.35979409352813124, 0.19907832388284952, 0.059280192016401244, 0.12396294228962149, 0.2075891702977165, 0.05029527798528], [0.0, 0.0, 0.0, 0.0, 0.0, 1.0], [0.09667749501373024, 0.5059811578016965, 0.08196838042781525, 0.24683394539405248, 0.05508202091089476, 0.013457000451810499], [0.024667971265087497, 0.19820631562712326, 0.033431486878594756, 0.146251620501995, 0.5102276994317225, 0.0872149062954775], [0.03607669258800025, 0.23072705971964325, 0.0264311467957765, 0.13426001147005925, 0.48406080063631196, 0.0884442887902085], [0.0, 0.0, 0.0, 0.662705021176623, 0.0, 0.337294978823377], [0.015931429517536497, 0.04540592118412175, 0.09040387106341101, 0.7850950003422656, 0.0176591152658245, 0.04550466262684], [0.5488775971161095, 0.4511224028838902, 0.0, 0.0, 0.0, 0.0], [0.0, 0.0, 0.08152632869584375, 0.7847663675085768, 0.0, 0.1337073037955795], [0.0, 0.0, 1.0, 0.0, 0.0, 0.0], [0.6265668520634473, 0.0628681714955375, 0.0979550718311115, 0.1525511990887805, 0.007555235893047751, 0.052503469628076], [0.9151805176248364, 0.0, 0.0848194823751635, 0.0, 0.0, 0.0], [0.0, 0.7002238225796605, 0.0, 0.0, 0.29977617742033946, 0.0], [0.0, 0.41758400768453047, 0.0, 0.18412281637258773, 0.37385210939882274, 0.024441066544059], [1.0, 0.0, 0.0, 0.0, 0.0, 0.0], [0.0, 0.18607680118526498, 0.0, 0.0, 0.6632548446223463, 0.15066835419238825], [0.0, 0.0, 0.03882645970342775, 0.5526304270059952, 0.34406351979058875, 0.0644795934999885], [0.0, 0.3548866706448872, 0.06214264876059575, 0.1643728474319145, 0.41859783316260246, 0.0], [0.5862600038771515, 0.2238698199008055, 0.1014075824377735, 0.0, 0.01246229395250225, 0.07600029983176726], [0.12492666018187575, 0.40969655305651875, 0.019569218320373002, 0.0, 0.1964427315796375, 0.249364836861595], [0.11461330760638125, 0.18416756973476298, 0.38240770031461147, 0.18532085466361076, 0.05988072457846624, 0.073609843102167], [0.7282169431356191, 0.235868092065979, 0.03591496479840225, 0.0, 0.0, 0.0], [0.7271563391957397, 0.12841386143933425, 0.0775494587852475, 0.054230182519272, 0.0053124550075087495, 0.0073377030528979995], [0.03422853371159025, 0.3365449492198885, 0.039361595161038, 0.225365999216986, 0.29964067719732523, 0.06485824549317225], [0.07664498029600049, 0.489283600507335, 0.02546159781613775, 0.0, 0.34284551089396953, 0.06576431048655774], [0.0, 0.0, 0.0, 0.22122572013890876, 0.01917484228393525, 0.7595994375771564], [0.0, 0.0, 0.0, 1.0, 0.0, 0.0], [0.0, 0.0, 0.50672729060437, 0.49327270939562995, 0.0, 0.0], [0.0, 0.0, 0.0, 0.0, 0.15111455018295225, 0.8488854498170478], [0.0, 0.0, 0.0, 0.0, 0.7851771290544043, 0.21482287094559574], [0.27878989418226496, 0.04224180096042475, 0.0, 0.06832648706253275, 0.4798538180095152, 0.13078799978526276], [0.0, 0.17691246764825, 0.0, 0.0, 0.6565186437306703, 0.16656888862108], [0.0, 0.010918044337526, 0.6289884408060795, 0.339022532321415, 0.01320624276669825, 0.0078647397682815], [0.0, 0.05664300641758675, 0.056098889001926, 0.7932654521371337, 0.06243058749483124, 0.03156206494852275], [0.47312640065859823, 0.24066929325707526, 0.11661783644934424, 0.1122537805597965, 0.01452201484560025, 0.04281067422958575], [0.1253309952774825, 0.29559456679909524, 0.0385739550546465, 0.0, 0.4275437860795855, 0.11295669678919026], [0.0, 0.48988097780894924, 0.0, 0.0, 0.40999851911927676, 0.100120503071774], [0.0, 0.4215477665400335, 0.106988121714384, 0.0, 0.250966557938439, 0.22049755380714325], [0.0, 0.123100808368269, 0.266016002420946, 0.0, 0.4032111428140882, 0.2076720463966965], [0.0, 0.33676734577918277, 0.0, 0.0, 0.5682705725097685, 0.0949620817110485], [0.198982164111503, 0.3569723679501082, 0.0, 0.4440454679383885, 0.0, 0.0], [0.30860915042287373, 0.304136406853565, 0.04427422656266275, 0.18666734391040674, 0.10219649099200126, 0.05411638125849025], [0.0, 0.0, 0.0, 0.5737512396486766, 0.3636846582993557, 0.06256410205196775], [0.03356800731739075, 0.38015793664014275, 0.010978845170377751, 0.07376757389671175, 0.411569088409185, 0.0899585485661925], [0.0, 0.4531567946110655, 0.0, 0.0, 0.432513581887514, 0.11432962350142076], [0.1922625626571535, 0.8077374373428465, 0.0, 0.0, 0.0, 0.0], [0.8220137663077547, 0.0, 0.0, 0.17798623369224525, 0.0, 0.0], [0.7274755898123839, 0.20710828288635053, 0.0654161273012655, 0.0, 0.0, 0.0], [0.3186572308425378, 0.0926231944173565, 0.1116738347334835, 0.318841776495177, 0.09252689943573025, 0.06567706407571525], [1.0, 0.0, 0.0, 0.0, 0.0, 0.0], [0.8671926666176081, 0.077826178071609, 0.054981155310783, 0.0, 0.0, 0.0], [0.0, 0.0224823575810535, 0.23332007211153127, 0.6479148877138617, 0.070134138635112, 0.02614854395844175], [0.0, 0.0, 0.0, 1.0, 0.0, 0.0], [0.0, 0.0, 0.1294210496645405, 0.39750364885164924, 0.0, 0.4730753014838102], [0.0, 0.28543242417035625, 0.0, 0.0, 0.5680333245010944, 0.14653425132854975], [0.7759718118260828, 0.06655811155513325, 0.0694433109031995, 0.02131530748764, 0.0098299514831965, 0.056881506744748254], [0.15890252509357075, 0.6415485428833105, 0.0156538187129135, 0.06657813680511951, 0.066790450154249, 0.05052652635083625], [0.3930720203313122, 0.5285933047744052, 0.02539252578246525, 0.0, 0.0, 0.052942149111817244], [1.0, 0.0, 0.0, 0.0, 0.0, 0.0], [0.8043806633243908, 0.07181330622063925, 0.059939115776746744, 0.0, 0.0, 0.063866914678223], [0.0, 0.0, 0.0, 1.0, 0.0, 0.0], [0.018137071094515, 0.027466266466496005, 0.47912526802745303, 0.46406040084541256, 0.011210993566123501, 0.0], [0.0, 0.0, 0.7788760875283705, 0.2211239124716295, 0.0, 0.0], [1.0, 0.0, 0.0, 0.0, 0.0, 0.0], [0.6077043601513377, 0.16614575062888548, 0.12398134126479102, 0.069330780852258, 0.017270936352567497, 0.01556683075016025], [0.40353347853489696, 0.3346148864160887, 0.09519721179499349, 0.12355086814680274, 0.029079100542098002, 0.01402445456512025], [0.7959783869992807, 0.07000240831932325, 0.1032931933564465, 0.0, 0.0, 0.030726011324950002], [0.6912132620207471, 0.16710536711402602, 0.100238742001133, 0.03026904899910925, 0.0, 0.0111735798649845], [1.0, 0.0, 0.0, 0.0, 0.0, 0.0], [0.2156375454180665, 0.0, 0.571595813209725, 0.2127666413722085, 0.0, 0.0], [1.0, 0.0, 0.0, 0.0, 0.0, 0.0], [0.5021339219150462, 0.4978660780849537, 0.0, 0.0, 0.0, 0.0], [0.037023833552864746, 0.4419230154160228, 0.071086061093473, 0.020206135775525998, 0.2724534123004617, 0.157307541861652], [0.0, 0.0, 0.1123338464767475, 0.8876661535232523, 0.0, 0.0], [0.8155695746853509, 0.0837134999175605, 0.05287136954106275, 0.0, 0.0, 0.04784555585602625], [0.00997994731108525, 0.33332879131962, 0.037579801970687006, 0.19819495220088376, 0.3333575262889607, 0.0875589809087625], [1.0, 0.0, 0.0, 0.0, 0.0, 0.0], [1.0, 0.0, 0.0, 0.0, 0.0, 0.0], [0.7751712826200938, 0.08193251171785275, 0.10488588686757826, 0.027022337370232748, 0.0, 0.01098798142424275], [0.0, 0.0, 0.020176122583775498, 0.8716056396172178, 0.05431452291270025, 0.0539037148863065], [0.425316272987604, 0.0, 0.12703878021368675, 0.44764494679870953, 0.0, 0.0], [0.3481461211816667, 0.4719686306938148, 0.014371987777780749, 0.0, 0.09740717464532775, 0.06810608570141025], [0.0, 0.3835797990152665, 0.0, 0.0, 0.26744123702962247, 0.34897896395511147], [0.037366237407054, 0.6057400407217445, 0.016854016841914, 0.16827950922124074, 0.10963551152631325, 0.062124684281733504], [0.02684108310731525, 0.051820449644963754, 0.014492410786624, 0.023251303349705252, 0.7647882316223874, 0.11880652148900424], [0.0, 0.18782159673886026, 0.0, 0.5245452046517559, 0.18210927738715374, 0.10552392122222973], [0.20111952144422351, 0.42820759483948007, 0.0, 0.12019308605040774, 0.250479797665889, 0.0], [0.07042475227932525, 0.07550510696531225, 0.03606558110512625, 0.07356051242639876, 0.34960089243487896, 0.39484315478895854], [0.052782489839671, 0.038941706868518, 0.0334531513451985, 0.081331425287325, 0.32330758241838675, 0.470183644240901], [0.034803252644645996, 0.0389451725189175, 0.034516914199996994, 0.030425997691137747, 0.24271062734627025, 0.6185980355990313], [0.09194301035223051, 0.140381587362743, 0.0809258766398945, 0.17693591391475427, 0.22837286908367027, 0.2814407426467072], [0.05510184364204425, 0.044382049387084, 0.03419827541068425, 0.052056500112461504, 0.3819358779143025, 0.4323254535334232], [0.185931731263887, 0.3725446441907685, 0.040521885747087996, 0.036405257723990246, 0.18622557793321723, 0.17837090314105], [0.04041009470227975, 0.02543887337167225, 0.01536134920925225, 0.04160600566375925, 0.33930012408655696, 0.5378835529664795], [0.0, 0.0, 0.0067933597631737504, 0.19843790763648378, 0.0991399371434435, 0.695628795456899], [0.08218675371402674, 0.1471629168296195, 0.0248649990723695, 0.035541891502604, 0.4000426651840652, 0.31020077369731475], [0.48984712184240475, 0.017348265541756253, 0.00156876363484275, 0.0, 0.08579913229996675, 0.4054367166810295], [0.13058087219825823, 0.06339558948501225, 0.0333919622965215, 0.1069157089749085, 0.33605664443245453, 0.32965922261284497], [0.129002506330646, 0.03271131404654325, 0.03819906254640825, 0.04791187759617875, 0.2888336457559695, 0.46334159372425454], [0.1106722273275875, 0.07624029248123901, 0.056272130877888994, 0.26528365847389773, 0.1121715646469035, 0.37936012619248327], [0.05814511850567375, 0.034174580090121996, 0.027465720559228503, 0.0, 0.6041382711842098, 0.27607630966076674], [0.0, 0.0, 0.03473582508074525, 0.0, 0.3981355851396785, 0.5671285897795757], [0.1028203842114515, 0.099802366859377, 0.04861469270337275, 0.103265849689234, 0.425764655625066, 0.21973205091149872], [0.12182254566980925, 0.04428537532880175, 0.032664190088172, 0.05710748045768026, 0.285068297060305, 0.459052111395232], [0.10439909062114625, 0.13858189465437726, 0.037520684237362004, 0.0128562069396675, 0.35077913050175696, 0.35586299304569], [0.09210943895138773, 0.10078733283750775, 0.02964192956477225, 0.042190510123752745, 0.314800021441036, 0.4204707670815443], [0.0858232795322595, 0.135127415277142, 0.0428704271548365, 0.07466828902876776, 0.32024735614050776, 0.34126323286648624], [0.0, 0.057812412136028, 0.0, 0.0, 0.14276363979664197, 0.7994239480673302], [0.0, 0.0, 0.24909061061829724, 0.5807101781073397, 0.0976074075505495, 0.07259180372381374], [0.10155739084778351, 0.31455688536084525, 0.0735014560986485, 0.1347419078639405, 0.1911743301972325, 0.18446802963154998], [0.4181042003782713, 0.24557984721888398, 0.17189443352601325, 0.0, 0.0578848301074705, 0.106536688769361], [0.0, 0.03300400687026675, 0.0, 0.0075616487319250004, 0.18842941525646825, 0.7710049291413402], [0.043589830554301504, 0.08826248132037176, 0.029428530652002252, 0.048225786715929246, 0.38654186530719303, 0.40395150545020225], [0.7555715230148177, 0.12715350724421176, 0.08465586845060274, 0.0, 0.0, 0.03261910129036725], [0.0, 0.0, 0.0, 0.0, 1.0, 0.0], [0.0, 0.0, 0.0, 0.0, 0.4017888880712128, 0.5982111119287873], [0.4580118307743788, 0.5419881692256212, 0.0, 0.0, 0.0, 0.0], [0.0, 1.0, 0.0, 0.0, 0.0, 0.0], [0.113483244316399, 0.624132269136808, 0.0, 0.057862558157028246, 0.1294956556550685, 0.07502627273469675], [0.08776854247972626, 0.42983676033658824, 0.01135960586320575, 0.0683506449399965, 0.23305792890777927, 0.1696265174727035], [0.0, 0.0151219296159155, 0.040077474955079996, 0.9297580770405479, 0.008528640187464, 0.006513878200992749], [0.0, 0.0, 0.0, 0.2812988384259402, 0.0, 0.7187011615740597], [0.0, 0.0, 0.0, 0.8249882118906425, 0.07397481375883225, 0.1010369743505255], [0.0, 0.0, 0.0, 0.7709527891190422, 0.083034826310638, 0.14601238457031973], [0.07785513578096626, 0.38484015058454646, 0.14485837919238775, 0.21626249805669773, 0.111858513273037, 0.06432532311236475], [0.091858047203211, 0.3130584707996525, 0.01427517896429275, 0.0266948587351175, 0.18446825854237, 0.369645185755356], [0.0, 0.0444610490929545, 0.0977580467313095, 0.705522670219902, 0.10877600635600401, 0.04348222759983], [0.055216035302182005, 0.185847792644582, 0.07099721859232626, 0.0, 0.3001984130235205, 0.38774054043738926], [0.6528602757893343, 0.16100085257612926, 0.14600713979827473, 0.02087662584531375, 0.0, 0.01925510599094775], [0.0, 0.01133116577631725, 0.012968635197507749, 0.9176652620772261, 0.032826230434846754, 0.0252087065141025], [0.5897911523784056, 0.20305710459638676, 0.06635511399828, 0.036492934152285, 0.041682063068102244, 0.06262163180654], [0.7217011366305682, 0.22265561520825475, 0.04352009175553525, 0.0, 0.0, 0.012123156405641749], [0.0, 0.5560160353402559, 0.0, 0.2062629096844285, 0.23772105497531526, 0.0], [0.16492898284271426, 0.249095433019433, 0.060976253050471246, 0.0409347681873965, 0.4005219493182153, 0.08354261358176975], [0.27471729280116475, 0.27552932049734874, 0.0, 0.0, 0.2867680678459717, 0.16298531885551448], [0.7089476075331645, 0.18006066428361825, 0.09249640717823926, 0.0, 0.0, 0.01849532100497775], [0.03389349231333625, 0.11926064156640025, 0.11638165702601752, 0.253292517079235, 0.3590663584420257, 0.11810533357298549], [0.0, 0.0, 1.0, 0.0, 0.0, 0.0], [0.0, 0.0, 0.0, 1.0, 0.0, 0.0], [0.0, 0.0, 0.0, 0.19613863049683225, 0.43899278363823324, 0.36486858586493504], [0.0, 0.0, 0.32263523251876447, 0.6036377639769845, 0.040057348505021496, 0.03366965499923025], [1.0, 0.0, 0.0, 0.0, 0.0, 0.0], [0.891423309547431, 0.10857669045256899, 0.0, 0.0, 0.0, 0.0], [0.06623674886244199, 0.24735612381104277, 0.11151568649726974, 0.08566482911384125, 0.2594007899814407, 0.22982582173396351], [0.0, 0.09066632768554149, 0.0, 0.0, 0.7686992429263599, 0.14063442938809875], [0.007166912178093499, 0.555360912143956, 0.0108844751139245, 0.00622336972088725, 0.34006243901706046, 0.08030189182607925], [0.00670336105307075, 0.49149159816897947, 0.00171794842601575, 0.013518258899777001, 0.38227936151583947, 0.10428947193631749], [0.0, 0.5752291598633912, 0.09165493938861051, 0.0382703883002915, 0.22998115432094274, 0.0648643581267635], [0.0083041143657415, 0.5055148164987232, 0.024041714740010996, 0.08062362554937551, 0.28606601830584577, 0.09544971054030252], [0.0, 0.0, 0.0, 1.0, 0.0, 0.0], [0.0, 0.0, 0.0, 1.0, 0.0, 0.0], [0.0, 0.0, 0.16536258502701098, 0.6745932894276008, 0.07463414630007251, 0.08540997924531576], [0.02491446019245475, 0.11001364183613699, 0.07240753937352826, 0.7152326055613787, 0.06490016401445049, 0.01253158902205025], [0.092891643166637, 0.21469571375222926, 0.11676581556866575, 0.43923291533499575, 0.08427703929280275, 0.0521368728846695], [0.02773034219765375, 0.22226323366780598, 0.2307408596469595, 0.38939276174755644, 0.05954916609195525, 0.0703236366480695], [0.33992466785491626, 0.0, 0.0, 0.660075332145084, 0.0, 0.0], [1.0, 0.0, 0.0, 0.0, 0.0, 0.0], [0.11008508343363725, 0.19263010792969698, 0.01926547451794975, 0.5970712325221581, 0.04131009877005601, 0.039638002826502], [0.0, 0.0, 0.0, 0.6386180291175421, 0.1658338631253695, 0.19554810775708825], [0.0, 0.0, 0.0, 0.5485907147050808, 0.0, 0.45140928529491947], [0.0, 0.0, 0.029008649496491505, 0.6876525954210251, 0.13142010281052074, 0.1519186522719625], [0.13649028091270252, 0.2115239459392925, 0.160604424626106, 0.3879521680836373, 0.05264962991717825, 0.05077955052108375], [0.0, 1.0, 0.0, 0.0, 0.0, 0.0], [0.793230601953162, 0.1492529415980155, 0.05751645644882225, 0.0, 0.0, 0.0], [0.0, 0.0, 0.0, 0.8113860002293405, 0.18861399977065949, 0.0], [0.0, 0.0, 0.44017679314963576, 0.3672948592976393, 0.0, 0.19252834755272502], [0.0, 0.0, 0.0, 0.3681119060419965, 0.48826834537288155, 0.14361974858512178], [0.826815710233719, 0.081802786232699, 0.091381503533582, 0.0, 0.0, 0.0], [0.0, 0.0, 0.3984249226982665, 0.6015750773017334, 0.0, 0.0], [0.833788926220378, 0.052532870781373, 0.055311479890048254, 0.04492870611256125, 0.0, 0.013438016995638999], [0.228084656927624, 0.5744113534459268, 0.0, 0.0810317139508295, 0.11647227567561974, 0.0], [0.7328509886667542, 0.18744659444929201, 0.07970241688395399, 0.0, 0.0, 0.0], [0.4352918365773505, 0.46430461521398503, 0.0233658266578905, 0.0, 0.0, 0.07703772155077451], [0.5350159514334165, 0.4649840485665835, 0.0, 0.0, 0.0, 0.0], [0.9137096465206599, 0.0, 0.08629035347934, 0.0, 0.0, 0.0], [0.7198542906547806, 0.0, 0.0, 0.28014570934521926, 0.0, 0.0], [0.0, 0.0, 0.0, 0.7473536882132708, 0.18057209267142524, 0.07207421911530425], [0.0, 0.0295665042333595, 0.037179069385431494, 0.8920074297499683, 0.02896141836082975, 0.012285578270411], [0.0, 0.0, 0.0, 1.0, 0.0, 0.0], [0.0, 0.0, 0.0, 0.5313089017499207, 0.4244919030590075, 0.0441991951910715], [0.865461573367435, 0.0, 0.13453842663256527, 0.0, 0.0, 0.0], [0.0, 0.0, 0.07404138345094476, 0.620474330738427, 0.3054842858106282, 0.0], [0.433443105972524, 0.40535115486718476, 0.0643835445042385, 0.0, 0.03033641431312675, 0.06648578034292651], [0.0017817144788384999, 0.01079768071687325, 0.860404133939979, 0.069842849004358, 0.042182657598287, 0.014990964261664502], [0.0, 0.0, 0.632179434342692, 0.21800652491798073, 0.14187269402664301, 0.007941346712684], [0.0, 0.0, 0.32153132919480704, 0.30957942160295077, 0.313096437996941, 0.055792811205301246], [0.0, 0.006935207088850251, 0.4539731642756242, 0.2581637255326353, 0.21616234322058375, 0.06476555988230676], [0.0, 0.005407229092130501, 0.8227142441073507, 0.0947821665759945, 0.06511514628921375, 0.0119812139353105], [0.107857351440281, 0.022942507220307752, 0.7147806032626896, 0.08816975644283451, 0.05478641909815375, 0.01146336253573375], [0.29197569114687427, 0.0, 0.35729325163665826, 0.1274115859087925, 0.16948895957024177, 0.0538305117374335], [0.0033481872073810003, 0.0050892811060225, 0.9288700862807877, 0.04672873119181575, 0.013957223191634248, 0.002006491022359], [0.0, 0.0, 0.8822126710820847, 0.11778732891791524, 0.0, 0.0], [0.099367666573853, 0.6592369724916219, 0.0158697230150145, 0.07755510164382175, 0.12990436817115475, 0.018066168104534], [0.7070850391190192, 0.221889615607272, 0.071025345273709, 0.0, 0.0, 0.0], [0.16225799333609076, 0.41407044201090976, 0.04681250427164925, 0.116718445913245, 0.19222664163541198, 0.0679139728326935], [0.102614315243724, 0.43678645845291997, 0.05153627643507325, 0.1006853113525935, 0.2209195410543905, 0.0874580974612985], [0.007997492756887251, 0.09752793820706525, 0.0213706835335465, 0.0335081284424465, 0.43963669152547147, 0.39995906553458327], [0.473045628769345, 0.46031515341180024, 0.0256347113179015, 0.0, 0.0, 0.041004506500953504], [0.22316301938318098, 0.6132914240891203, 0.028852362993719002, 0.0444988514327395, 0.05562287093396875, 0.03457147116727225], [0.07082143134035525, 0.41199904830185224, 0.02563896493645575, 0.1934649364005975, 0.20187636770487777, 0.09619925131586125], [0.23278220105361752, 0.14251287070532898, 0.0513508183572865, 0.17263353426089073, 0.3232526812683372, 0.07746789435453874], [0.27845738681903026, 0.45908004252548396, 0.040265049928813246, 0.06816771302040875, 0.13550730673422248, 0.01852250097204125], [0.8237427322304275, 0.02869586200066975, 0.07656973643356875, 0.063724347515059, 0.0, 0.00726732182027475], [0.8263874511537361, 0.04038684945596775, 0.0940873545010135, 0.019483367791801, 0.0, 0.0196549770974815], [0.4057062715081817, 0.1919068031197515, 0.299385856553656, 0.0, 0.10300106881841099, 0.0], [0.5434711555215708, 0.0, 0.0, 0.0, 0.4565288444784293, 0.0], [0.7116135000231667, 0.08228433912081475, 0.1177045393510365, 0.07477058890060125, 0.004414363253214251, 0.009212669351165749], [0.418464555223825, 0.33869585551403075, 0.053768362458894756, 0.07508325057621724, 0.09354893025059349, 0.020439045976438752], [0.700478092975038, 0.29952190702496173, 0.0, 0.0, 0.0, 0.0], [0.009336547870119248, 0.100659925534449, 0.004671130482914249, 0.007376219685194499, 0.6326332836131829, 0.24532289281413977], [0.8354830329996003, 0.053907338096622, 0.07004837247856299, 0.0, 0.0, 0.0405612564252145], [0.14433925721913698, 0.7180523596884945, 0.0, 0.04463966522428825, 0.0524073442452415, 0.040561373622839], [0.0, 0.0, 0.0, 0.0, 1.0, 0.0], [0.29655850671658, 0.4681525164379158, 0.08705207582724375, 0.06082931478053475, 0.0421740940630585, 0.04523349217466675], [0.0, 0.0, 0.0, 1.0, 0.0, 0.0], [0.146951554020133, 0.6259331112199125, 0.0, 0.0, 0.22711533475995402, 0.0], [0.40424293976895553, 0.5639144882913603, 0.031842571939684, 0.0, 0.0, 0.0], [0.0, 0.0, 0.19924197256058077, 0.39572589232281646, 0.23348028462744075, 0.17155185048916227], [0.0, 0.0, 0.0, 0.6500185487064017, 0.12868529355497077, 0.22129615773862774], [0.0, 0.8068428329439838, 0.0, 0.0, 0.07572328190872475, 0.117433885147292], [1.0, 0.0, 0.0, 0.0, 0.0, 0.0], [0.7200160717891307, 0.0, 0.27998392821086926, 0.0, 0.0, 0.0], [0.8239107766927339, 0.08055865326540901, 0.039560126191770004, 0.0, 0.0, 0.055970443850086996], [0.0, 0.0, 0.0, 0.8704221661289465, 0.0, 0.12957783387105326], [0.44412930280931245, 0.42182993523766343, 0.044945826217571996, 0.03185583541889375, 0.03983419436063375, 0.017404905955924747], [0.0, 0.6976081520127277, 0.0, 0.0, 0.30239184798727226, 0.0], [0.4814085369868265, 0.0, 0.038692058544707, 0.4798994044684667, 0.0, 0.0], [0.9022764248614279, 0.059733116932569746, 0.037990458206002255, 0.0, 0.0, 0.0], [0.0, 0.0, 0.0, 1.0, 0.0, 0.0], [0.26106944667218773, 0.25241638614898876, 0.0204845818819655, 0.062225562725297, 0.1869855360736405, 0.21681848649792052], [0.29323126070754724, 0.675929120598197, 0.03083961869425575, 0.0, 0.0, 0.0], [0.5498980425765227, 0.15414155188587397, 0.0944587669345805, 0.18834125263282048, 0.0, 0.01316038597020225], [0.0, 0.0, 0.0, 1.0, 0.0, 0.0], [0.08401391117760575, 0.23399889959341624, 0.040029114895458504, 0.09853694940295951, 0.282404779725041, 0.26101634520551903], [0.007210433305820999, 0.7119677913695712, 0.008294299515708, 0.01844492487768225, 0.20435649634590725, 0.0497260545853105], [0.0, 0.310008394695749, 0.0, 0.41180471048594025, 0.16373376338461, 0.11445313143370076], [0.1461245553579135, 0.6357698074319584, 0.014479608649606002, 0.02891548986421575, 0.105962223061249, 0.068748315635057], [0.0, 0.0, 0.0, 0.49225170983443, 0.29001504679016776, 0.217733243375402], [0.025008366773771752, 0.49963788217400174, 0.0, 0.052145232386641496, 0.3355582965556413, 0.08765022210994375], [0.4402600005103742, 0.396735846552887, 0.0, 0.0, 0.0, 0.16300415293673923], [0.0272956459217375, 0.8138853748854582, 0.0, 0.0, 0.0778940896128225, 0.08092488957998176], [0.0, 0.0, 0.0, 1.0, 0.0, 0.0], [0.21133243254603326, 0.646114307127801, 0.0375288412311205, 0.016351885630813752, 0.0553613264421335, 0.03331120702209825], [0.0967648243206895, 0.7975099709193354, 0.01688781265436725, 0.0, 0.057824812824596755, 0.031012579281010998], [0.22305970450215848, 0.37327741774023027, 0.0639600173491275, 0.08876627325525276, 0.0, 0.25093658715323075], [0.18893329767245623, 0.558212079304476, 0.03266704786197175, 0.052979290686916244, 0.13837533211412, 0.028832952360059], [0.0, 0.0, 0.0, 0.0, 0.7133589630436955, 0.2866410369563045], [0.161889785086966, 0.7480864032998178, 0.031291935477612, 0.0, 0.0275047227131745, 0.031227153422429252], [0.28597243325808025, 0.37012770342551726, 0.06742266447572376, 0.0448066854947885, 0.171242563137676, 0.0604279502082145], [0.03405250091919325, 0.14916046552467999, 0.23065112353724102, 0.0, 0.5861359100188862, 0.0], [0.6396747456293113, 0.05370526699825375, 0.2191945276714555, 0.02588721680989275, 0.0, 0.0615382428910865], [0.0, 0.046840053046767756, 0.0034641589965734997, 0.015523988222090999, 0.7853820811501515, 0.14878971858441625], [0.06398557519892376, 0.5723965159483643, 0.032237838197173255, 0.0, 0.27240874374999824, 0.05897132690554075], [0.0, 0.724240697379671, 0.0, 0.0, 0.275759302620329, 0.0], [0.0, 0.020544834441290752, 0.028665096183691754, 0.551286765069637, 0.22300714313638925, 0.176496161168991], [0.0, 0.0234160907336425, 0.04064187473455875, 0.893025624580407, 0.019367755982878, 0.023548653968514497], [0.8153757061414895, 0.1285974552494295, 0.056026838609080996, 0.0, 0.0, 0.0], [0.311402921197075, 0.0, 0.0, 0.6885970788029251, 0.0, 0.0], [0.2503852251197698, 0.22318157953227322, 0.06730275002074924, 0.058850613617821, 0.18438465417501348, 0.21589517753437326], [0.18294549618970024, 0.4431066294687555, 0.09077451099238876, 0.052522964537682, 0.12922436134374976, 0.10142603746772376], [0.11462301313848075, 0.022075653067408003, 0.0211435152461895, 0.7623224371410848, 0.07983538140683699, 0.0], [0.0, 0.0, 0.0228831312010065, 0.9771168687989937, 0.0, 0.0], [0.6471004302496943, 0.0, 0.0, 0.35289956975030573, 0.0, 0.0], [0.028645399968222504, 0.0, 0.04275193618793276, 0.40391606090769405, 0.33564925720434646, 0.189037345731804], [0.0, 0.3068600318320615, 0.0, 0.034136388913373, 0.44261300466177494, 0.21639057459279], [0.0, 0.08104402240448175, 0.0, 0.0, 0.7565807341455247, 0.162375243449993], [0.0, 0.0, 0.0, 0.0, 1.0, 0.0], [0.28899695903299705, 0.25319616781693177, 0.04380512139865825, 0.048325619181258495, 0.22961463030486376, 0.136061502265291], [0.16991861832821176, 0.7891799014109967, 0.0, 0.0, 0.0409014802607915, 0.0], [0.0, 0.0, 0.04332731736676325, 0.9257474481422983, 0.0, 0.0309252344909385], [0.5828703601486317, 0.23392400973622976, 0.0, 0.11641542711613749, 0.0667902029990015, 0.0], [0.0478005718215665, 0.17173088251735474, 0.014714235301869251, 0.04209250076915799, 0.2122736852811805, 0.5113881243088707], [0.489825766014389, 0.06951900012504925, 0.2229431752659195, 0.15241695009454997, 0.01613110434752775, 0.04916400415256474], [0.20710501117771726, 0.5896358807140885, 0.094335457744865, 0.0676790285452435, 0.029910427042253, 0.01133419477583275], [0.7147487505222826, 0.15081204240511725, 0.07508841470765801, 0.04303897943430525, 0.009732289431616, 0.006579523499020501], [0.056047745768005745, 0.2809691967301882, 0.0, 0.33011246507491127, 0.080918543244571, 0.251952049182324], [0.0, 0.0, 0.0, 0.704461488768419, 0.04623887321262125, 0.24929963801895974], [0.0, 0.0321100630177815, 0.3952664531009193, 0.28019853443291154, 0.24867364387275576, 0.04375130557563175], [0.0, 0.0, 0.7883532588127603, 0.16316320197909825, 0.029723993397976246, 0.0187595458101655], [0.0, 0.0083145862701965, 0.3744519067267963, 0.5612615890346447, 0.033565549983845, 0.02240636798451775], [0.0, 0.0, 1.0, 0.0, 0.0, 0.0], [0.8061467287363255, 0.1161215823713895, 0.07773168889228525, 0.0, 0.0, 0.0], [1.0, 0.0, 0.0, 0.0, 0.0, 0.0], [0.30350160648409824, 0.446553606747867, 0.0315296478096055, 0.18048124667649051, 0.0268281226529775, 0.011105769628961001], [0.393780396323957, 0.358959374816437, 0.08823774184996849, 0.0982322739665495, 0.032927209413171746, 0.02786300362991625], [0.0038612833250415, 0.02436155304925725, 0.00222460861441075, 0.027284627423609, 0.5196978114588198, 0.4225701161288613], [0.35728423924458325, 0.47124405084133947, 0.0, 0.0, 0.17147170991407676, 0.0], [0.6628655582180493, 0.15442346942443574, 0.034513673374977, 0.01947585289918375, 0.0934402894442035, 0.03528115663915125], [0.33099259987290947, 0.4890620728540637, 0.06864176639284125, 0.040397168161809, 0.04987659159422575, 0.02102980112415125], [0.7342030288624917, 0.0753452427816, 0.08662432549297575, 0.09910988604615775, 0.0, 0.00471751681677475], [0.6450509901981757, 0.17366716376080527, 0.091791769497235, 0.01704864025649025, 0.013606345536923, 0.058835090750370744], [0.6034478444467848, 0.1062972716696425, 0.14601868944404076, 0.10408716654066125, 0.01602023699647275, 0.02412879090239775], [0.0, 0.0, 0.0, 0.0, 0.0, 1.0], [0.394989438546453, 0.13971037461949476, 0.2701973726333855, 0.16389199537321275, 0.0, 0.0312108188274535], [0.6174268881098572, 0.31694181909960323, 0.065631292790539, 0.0, 0.0, 0.0], [0.3644121255619165, 0.07698876414322425, 0.0351569778657725, 0.41509428594067843, 0.08525973484748675, 0.02308811164092125], [0.557845288243082, 0.2286371834604875, 0.2135175282964305, 0.0, 0.0, 0.0], [0.36776718336762876, 0.057315780184992005, 0.26942319418805977, 0.223350475686243, 0.03722968864744125, 0.044913677925635005], [0.0, 0.0, 0.0, 0.8459869822820868, 0.075227339607388, 0.07878567811052549], [0.8668746940524982, 0.133125305947502, 0.0, 0.0, 0.0, 0.0], [0.062470848169454744, 0.7991405397633545, 0.0, 0.0, 0.088390645969009, 0.049997966098181745], [0.6630324399223988, 0.14910767727246524, 0.1878598828051365, 0.0, 0.0, 0.0], [0.199958571735914, 0.0, 0.0, 0.0, 0.0, 0.8000414282640858], [0.0, 0.0, 0.0, 0.47159037477580956, 0.2998839767649805, 0.22852564845921025], [0.21063813688279875, 0.501050240688784, 0.0, 0.0548278511991865, 0.1696177978190495, 0.06386597341018126], [0.14799002459669625, 0.007436156331339, 0.02933748882708075, 0.6948764262146643, 0.06721457719490576, 0.053145326835314005], [0.0, 0.019723489377914252, 0.01787242274928725, 0.9235219624941122, 0.0250378111403165, 0.013844314238369501], [0.0, 0.0, 0.02774794347579175, 0.9467737694029502, 0.01952274772052925, 0.0059555394007290005], [0.00204896467848, 0.00602334468459375, 0.9161031568181948, 0.06703472205087775, 0.0068492938499780005, 0.0019405179178755], [0.002364476457393, 0.0049889085414164995, 0.9540223926655763, 0.0315847060136195, 0.00508934029050775, 0.00195017603148725], [0.0, 0.0, 0.0, 0.237131954157356, 0.7425827955553332, 0.0202852502873105], [0.002077182290494, 0.005647727598843, 0.9077326116999153, 0.07267198748182199, 0.0101478190377955, 0.0017226718911305], [0.0, 0.0, 0.0, 0.31897175907083347, 0.6810282409291666, 0.0], [0.0, 0.0, 0.0, 1.0, 0.0, 0.0], [0.0, 0.0, 0.0, 0.33760646338646727, 0.5704588132109295, 0.091934723402603], [0.12489278525489125, 0.15467086444362674, 0.0329312324541835, 0.07258887910816, 0.4739324527785235, 0.14098378596061473], [1.0, 0.0, 0.0, 0.0, 0.0, 0.0], [0.6663999656704714, 0.19037562717542625, 0.056825801344742, 0.0, 0.0, 0.08639860580935999], [0.22977956007225298, 0.5169377292457658, 0.059582465415848496, 0.036282394892889994, 0.07420593895619801, 0.08321191141704476], [0.080341978217539, 0.5481956723172698, 0.025334589888397253, 0.052711564174701, 0.16758761418834425, 0.12582858121374926], [0.0, 0.0, 0.033376374661844, 0.966623625338156, 0.0, 0.0], [0.0, 0.0, 0.0, 1.0, 0.0, 0.0], [0.0, 0.24939448230834324, 0.092218026977327, 0.48209499651124427, 0.0, 0.17629249420308574], [0.0, 0.0, 0.040740524799375004, 0.959259475200625, 0.0, 0.0], [0.3463713759711645, 0.5597854850241203, 0.054384165678703744, 0.0, 0.039458973326011254, 0.0], [0.022308376611044248, 0.3627550106721605, 0.014432984886357, 0.056782585890068, 0.4223013010771312, 0.121419740863239], [0.0, 0.21825750261142926, 0.0, 0.024077118407636, 0.6560586963458103, 0.10160668263512475], [0.0, 0.0, 0.0, 1.0, 0.0, 0.0], [0.0, 0.0, 0.0, 0.9725489573147104, 0.02745104268528975, 0.0], [0.6874376617376088, 0.146002648117337, 0.0774148053735865, 0.0, 0.0, 0.08914488477146776], [0.7991122361614078, 0.0670176130059085, 0.07185639413206124, 0.035005072758601, 0.01146705696202825, 0.015541626979993249], [1.0, 0.0, 0.0, 0.0, 0.0, 0.0], [0.931903260785314, 0.0, 0.0, 0.0, 0.0, 0.068096739214686], [0.0, 0.0, 0.2812171876740603, 0.5823010896601222, 0.105503677593302, 0.030978045072515753], [0.8737423392039549, 0.0, 0.054841767278134244, 0.0, 0.07141589351791075, 0.0], [0.0, 0.4987901653047435, 0.0, 0.0, 0.222424107562472, 0.27878572713278427], [0.8246990383487283, 0.048045632933770246, 0.084943593986564, 0.042311734730937245, 0.0, 0.0], [0.0, 0.0, 0.5445956076646344, 0.24334800607998924, 0.21205638625537626, 0.0], [0.8832913743365652, 0.11670862566343476, 0.0, 0.0, 0.0, 0.0], [0.17082069106401102, 0.39413024536803154, 0.029054026088766997, 0.09380593097767151, 0.22936943501718673, 0.082819671484332], [0.09210157955811049, 0.7255412043605195, 0.01200823044366325, 0.034020214811105745, 0.1020574758487975, 0.0342712949778035], [0.034036167885659246, 0.07849439091106725, 0.0210426520596395, 0.0135793514006575, 0.5443541979684458, 0.308493239774531], [0.8053658206843084, 0.07168866670488824, 0.051573579084486, 0.0446479739090985, 0.0115029254402625, 0.0152210341769565], [0.0, 0.1363316789975345, 0.03827439207981825, 0.00836118166790625, 0.20647210294649498, 0.6105606443082461], [0.0, 0.0, 0.0, 1.0, 0.0, 0.0], [0.05217020200661625, 0.0, 0.03335151236482575, 0.3265610131878742, 0.33633996042860603, 0.2515773120120772], [0.0, 0.0, 0.0, 0.4308968195817743, 0.3670093766841125, 0.20209380373411348], [0.0, 0.0, 0.0, 0.4098719990228287, 0.397608754840415, 0.192519246136756], [0.0, 0.0, 0.0, 0.8498056046334095, 0.1501943953665905, 0.0], [0.0, 0.0, 0.0, 0.9100917686066015, 0.08990823139339849, 0.0], [0.0, 0.0, 0.09367086667484875, 0.5447527013436797, 0.166317106467655, 0.195259325513817], [0.21412137839299175, 0.2114771719147695, 0.2542426207860283, 0.3201588289062107, 0.0, 0.0], [0.0, 0.0, 0.0, 0.5200181605505261, 0.33912522546898727, 0.14085661398048702], [0.4929075066375107, 0.0, 0.05663933987851426, 0.30207267457751324, 0.0, 0.14838047890646175], [0.0, 0.0, 0.0, 0.7303477970903927, 0.1664143796612585, 0.10323782324834875], [0.7036635011468193, 0.0, 0.29633649885318075, 0.0, 0.0, 0.0], [0.7754838140683442, 0.078915827549674, 0.08138004172406375, 0.042859943703725256, 0.0110432039325975, 0.010317169021596], [0.8692080455866978, 0.089376843453491, 0.0, 0.04141511095981075, 0.0, 0.0], [0.6376342220555803, 0.146673780247799, 0.07628416867124675, 0.10446300376677126, 0.02259030581067125, 0.012354519447931249], [0.7410070941039235, 0.079110062992831, 0.08513570786826975, 0.09474713503497575, 0.0, 0.0], [0.7256761642912672, 0.07317095495965775, 0.0695369229982075, 0.04873648900417375, 0.032730869825677245, 0.05014859892101625], [0.715899331486133, 0.10549914841076101, 0.036620525406236254, 0.05289208747510475, 0.03837210118321775, 0.05071680603854775], [0.8461917837437842, 0.1538082162562155, 0.0, 0.0, 0.0, 0.0], [0.6881541105006752, 0.1494915259033485, 0.061707222737504, 0.0, 0.021593003189513252, 0.07905413766895925], [0.6946476451439635, 0.16751453489143225, 0.0689719930532165, 0.02427291147606375, 0.013155104023278, 0.0314378114120465], [0.6018222182864568, 0.1517154317552335, 0.12407104781848874, 0.04155646661953, 0.007851336724846749, 0.07298349879544475], [0.7755437038874705, 0.039281711772170255, 0.12715481914997626, 0.051317347644916494, 0.0035076075037795, 0.00319481004168725], [0.8705394210351411, 0.0742038440264865, 0.05525673493837249, 0.0, 0.0, 0.0], [0.7085897873333978, 0.121589809386065, 0.0816467020046765, 0.0595759118780635, 0.01392015455863, 0.01467763483916775], [0.0, 0.0, 0.00461919300081725, 0.5620049915261223, 0.2420759060185525, 0.19129990945450825], [0.8075397427367282, 0.05745405257999925, 0.08707138161842626, 0.04504794192455876, 0.0, 0.002886881140287], [0.9186388423090639, 0.0, 0.08136115769093574, 0.0, 0.0, 0.0], [0.7990068511253051, 0.0600436172726785, 0.08957993941231301, 0.044411089995090004, 0.0035375994983095, 0.00342090269630425], [0.8619825215807078, 0.0, 0.13801747841929224, 0.0, 0.0, 0.0], [0.8268585399621555, 0.054589645066190996, 0.11855181497165326, 0.0, 0.0, 0.0], [0.8277986112437933, 0.0651157967237965, 0.06687975491768974, 0.027843359446463, 0.0, 0.012362477668257248], [0.780064996570332, 0.08006230473526275, 0.13987269869440477, 0.0, 0.0, 0.0], [1.0, 0.0, 0.0, 0.0, 0.0, 0.0], [0.8572325900854117, 0.0998178449930185, 0.0, 0.0, 0.0, 0.042949564921569754], [0.0, 0.15734624654136653, 0.0, 0.0, 0.3315341918463792, 0.5111195616122539], [0.8746750394991716, 0.0, 0.07241365387247575, 0.05291130662835275, 0.0, 0.0], [0.005933606775661001, 0.015758575243424, 0.06516233066281575, 0.857290860778774, 0.02552555668676875, 0.030329069852556248], [0.006428097125393501, 0.0451903862449595, 0.052649922404954246, 0.8013803374224995, 0.05289601138934275, 0.04145524541285025], [0.0, 0.0, 0.13774457660711978, 0.74263751236881, 0.061770542777793494, 0.05784736824627675], [0.6334985856401223, 0.159921546513619, 0.20657986784625798, 0.0, 0.0, 0.0], [0.274231226648225, 0.3511006850519185, 0.1110379272427385, 0.08802510916094075, 0.1502280670467635, 0.025376984849414003], [0.00496078407129925, 0.0030255862792910003, 0.00497671279272525, 0.6487740610999735, 0.17074820219250675, 0.16751465356420397], [0.0, 0.00203685169371725, 0.00411516038009325, 0.6211015580317888, 0.181631766299859, 0.19111466359454174], [0.0, 0.09458550477477676, 0.0, 0.049978313957746746, 0.7108356856116506, 0.14460049565582625], [0.0, 0.13295892297874876, 0.024727907892276, 0.06578928298576625, 0.6343535771729087, 0.14217030897030025], [0.0, 0.0, 0.03517968854760925, 0.083113560497994, 0.7178488903284083, 0.163857860625989], [0.0, 0.09698279233367424, 0.0, 0.028334866659978003, 0.8453023281015097, 0.02938001290483775], [0.0, 0.0, 0.0, 0.0, 0.7016377383778247, 0.2983622616221747], [0.06454962507784451, 0.0446091989241675, 0.0083835672622725, 0.0, 0.6987548169600495, 0.18370279177566548], [0.0, 0.0, 0.0, 0.0, 0.8270981948118753, 0.17290180518812473], [0.0, 0.0, 0.0, 0.0, 1.0, 0.0], [0.0, 0.0, 0.0, 0.0, 0.8704646216060122, 0.12953537839398774], [0.0, 1.0, 0.0, 0.0, 0.0, 0.0], [0.05778939485970725, 0.21511997727965898, 0.223407856932676, 0.3510022277298915, 0.13226431596778326, 0.020416227230283], [0.0, 0.23645262077245424, 0.0, 0.0, 0.5847823893860375, 0.17876498984150824], [0.0, 0.07097130933368649, 0.0, 0.09018303764281425, 0.40769604286703276, 0.4311496101564665], [0.0, 0.04688736063922, 0.0, 0.0, 0.7507005584684965, 0.20241208089228352], [0.0, 0.24852827983302575, 0.0, 0.0, 0.48400882165555853, 0.26746289851141575], [0.7431074498310483, 0.05745495350159525, 0.10423290585897725, 0.063998973700992, 0.008448164676793, 0.022757552430594248], [0.33021378970654525, 0.09637753284293124, 0.0, 0.0, 0.41106256335320224, 0.162346114097321], [0.5914916617386787, 0.40850833826132155, 0.0, 0.0, 0.0, 0.0], [0.8550896768990124, 0.09891143101282725, 0.0459988920881605, 0.0, 0.0, 0.0], [0.6945001899084667, 0.142142864733691, 0.09854664057450174, 0.0, 0.0, 0.06481030478334024], [0.238548763697926, 0.6141131314750999, 0.08332916737920075, 0.06400893744777325, 0.0, 0.0], [0.0, 1.0, 0.0, 0.0, 0.0, 0.0], [0.18733098952232874, 0.7823521757135591, 0.03031683476411275, 0.0, 0.0, 0.0], [0.18272505864014776, 0.225577270027912, 0.0, 0.026118484215889748, 0.2958101374539005, 0.26976904966215026], [1.0, 0.0, 0.0, 0.0, 0.0, 0.0], [0.8323824392410628, 0.08828925801821075, 0.079328302740727, 0.0, 0.0, 0.0], [0.0, 0.0, 0.0, 0.0, 0.5499745860919323, 0.4500254139080678], [0.0, 0.0, 1.0, 0.0, 0.0, 0.0], [1.0, 0.0, 0.0, 0.0, 0.0, 0.0], [0.0, 0.0, 0.0, 1.0, 0.0, 0.0], [0.2119487556013065, 0.096014100646969, 0.0949806525752295, 0.33187322981142225, 0.02054925385282775, 0.2446340075122452], [0.0, 0.382074513636186, 0.0, 0.3653401774688825, 0.0982160989936625, 0.15436920990126873], [0.7265317171279054, 0.2734682828720945, 0.0, 0.0, 0.0, 0.0], [0.0, 0.5020693130444335, 0.0, 0.0, 0.3860934353150593, 0.11183725164050726], [0.0, 0.8590301421909667, 0.0, 0.035389778013381, 0.10558007979565201, 0.0], [0.0, 1.0, 0.0, 0.0, 0.0, 0.0], [0.0, 0.8965312208688344, 0.016345280916674, 0.0103795876807635, 0.048969191610312504, 0.02777471892341525], [0.01567849065275075, 0.17755417648777228, 0.015047868445366, 0.043342877347529, 0.5090318567890805, 0.23934473027750175], [0.2003499325649445, 0.37693490775717875, 0.04468965890773324, 0.14158325091225374, 0.18745983798301624, 0.04898241187487325], [0.0, 0.0, 0.0, 0.7888590204837549, 0.10086703418398274, 0.11027394533226226], [0.0, 0.0, 0.0, 0.34075852189459144, 0.0, 0.6592414781054085], [0.0, 0.0, 0.0, 0.446659167513544, 0.26106693622032623, 0.29227389626612976], [0.0, 0.0, 0.0, 1.0, 0.0, 0.0], [0.0, 0.00984435599442325, 0.04557547521846825, 0.60137080298489, 0.1752787104833435, 0.16793065531887524], [0.0, 0.0, 0.021640810929560248, 0.5983660711233925, 0.190476855862683, 0.189516262084364], [0.0, 0.0, 0.0, 1.0, 0.0, 0.0], [0.0, 0.0, 0.0, 0.4678539274798502, 0.21962594408932826, 0.312520128430822], [0.0, 0.076358589155548, 0.0, 0.4975616534639437, 0.22807759482247852, 0.19800216255803], [0.0, 0.0, 0.01989231837633575, 0.5725605926561795, 0.24502209187997223, 0.16252499708751272], [0.0, 0.0, 0.03773962287290374, 0.6348811068913525, 0.19236239769025876, 0.13501687254548475], [0.0, 0.0, 0.0, 0.6119836345607472, 0.33188757470254804, 0.0561287907367045], [0.7533621466734429, 0.1184764732687575, 0.048684322646845, 0.06244653324421475, 0.01094441461066175, 0.006086109556077749], [0.06716341482989449, 0.33002421812107874, 0.02372388570236525, 0.18763785394452975, 0.2483732672908835, 0.14307736011124825], [0.0, 1.0, 0.0, 0.0, 0.0, 0.0], [0.14634757312937474, 0.6537408052633809, 0.058384387740839754, 0.0991174066255255, 0.02971707223007975, 0.0126927550107995], [0.49208327357901177, 0.5079167264209883, 0.0, 0.0, 0.0, 0.0], [0.43471231631775775, 0.31572289813922, 0.0, 0.05859531094547775, 0.17455402331341852, 0.016415451284126498], [0.1660859424087355, 0.49406831848203053, 0.03951198965842275, 0.09131692256349926, 0.10921132313316549, 0.09980550375414625], [0.36091277599229227, 0.34185418149310054, 0.1919648541435695, 0.105268188371038, 0.0, 0.0], [0.5885270569207133, 0.411472943079287, 0.0, 0.0, 0.0, 0.0], [0.22948656700384548, 0.6173190224666518, 0.0, 0.03170151478932525, 0.0390206921416505, 0.08247220359852675], [0.0, 0.25154993390351577, 0.0, 0.0, 0.23065521556793125, 0.517794850528553], [0.3248468898051212, 0.14261172130768524, 0.0, 0.5325413888871935, 0.0, 0.0], [0.21028085779971628, 0.17568895413648603, 0.05323514854580774, 0.3967112429331505, 0.08625538687745124, 0.07782840970738825], [0.32474105920515406, 0.23521612566566874, 0.056634382527258255, 0.2893281498912245, 0.05744466567398226, 0.036635617036712004], [0.0, 0.0, 0.02986842773727925, 0.7865402877839502, 0.08135588685916725, 0.1022353976196035], [0.0, 0.0, 0.0, 1.0, 0.0, 0.0], [0.04157548066494625, 0.08069362487247175, 0.0473365140559935, 0.6136865324160993, 0.17638503337004474, 0.0403228146204445], [0.0, 0.3022993659655495, 0.16837110339771402, 0.5293295306367367, 0.0, 0.0], [0.7961704994879288, 0.07226602579694974, 0.09076011811012175, 0.02476696073206625, 0.0, 0.016036395872933748], [0.0, 0.0, 0.0, 0.5200916779809415, 0.23080313769425126, 0.249105184324807], [0.288301475383985, 0.6751565656191592, 0.03654195899685575, 0.0, 0.0, 0.0], [0.8132227015510273, 0.12120583450214051, 0.06557146394683225, 0.0, 0.0, 0.0], [0.8083110071154808, 0.0596800811609845, 0.0967318549078115, 0.035277056815723004, 0.0, 0.0], [0.3500254792838885, 0.103041638516089, 0.1690991032344825, 0.06751826702512076, 0.03920055213979, 0.271114959800629], [0.0, 0.0, 0.057505178801030246, 0.8840637006454269, 0.05843112055354275, 0.0], [0.31210775451676426, 0.4319713701098838, 0.0, 0.126163776209933, 0.0, 0.12975709916341877], [0.8939745640740787, 0.10602543592592126, 0.0, 0.0, 0.0, 0.0], [0.0, 0.0, 0.0, 1.0, 0.0, 0.0], [0.7285001202429011, 0.10558132122253924, 0.12975438726487476, 0.020756515365114747, 0.0, 0.015407655904569752], [0.739862511620452, 0.06666916412235174, 0.106651131195176, 0.07332744270181375, 0.00838958636426725, 0.005100163995939], [0.0, 0.0, 0.327185086889332, 0.3514981983657812, 0.1320340742775015, 0.18928264046738552], [0.5983387316856472, 0.4016612683143528, 0.0, 0.0, 0.0, 0.0], [0.09906483724274176, 0.695779287662674, 0.05275005205817025, 0.05148692435661875, 0.060353536812653, 0.040565361867142255], [0.0, 0.530265605058028, 0.1162853623212675, 0.09139235270437951, 0.17687038059036875, 0.0851862993259565], [0.0, 0.6228369629905912, 0.0, 0.0, 0.37716303700940873, 0.0], [0.0, 0.0, 0.0, 0.24443860128281675, 0.1655616372951385, 0.589999761422045], [0.119968730728438, 0.3788333657515635, 0.03484244690477675, 0.13671479796287, 0.16470636638151925, 0.16493429227083276], [0.0, 0.048296545632589255, 0.0277382644778785, 0.4380760870111142, 0.17667908461271925, 0.30921001826569877], [0.0, 0.0, 0.5219523862782945, 0.4780476137217055, 0.0, 0.0], [0.0, 0.0, 1.0, 0.0, 0.0, 0.0], [0.6612092564093578, 0.08319533374168825, 0.11964166728080325, 0.057592226510229, 0.016820147467926, 0.061541368589996245], [0.24744930074565974, 0.621131340973048, 0.0719458767720525, 0.04456094881320325, 0.0, 0.014912532696036249], [0.0, 0.0, 0.0, 0.2899607370301683, 0.3930984860487655, 0.31694077692106626], [0.0, 0.0, 0.170989920756355, 0.7305707888350153, 0.03334685570774675, 0.06509243470088225], [0.00712163582395775, 0.01942409303721825, 0.2943816329560768, 0.6790726381827472, 0.0, 0.0], [0.0, 1.0, 0.0, 0.0, 0.0, 0.0], [0.10485336310238526, 0.686585700716341, 0.03814248976921, 0.051900677049478754, 0.090097570448444, 0.02842019891414075], [0.020208412925998998, 0.506611154439365, 0.055081459630786, 0.1324681885211765, 0.2856307844826732, 0.0], [0.0, 0.07525636016220326, 0.1170510508575875, 0.5166277454777617, 0.15611799987090325, 0.13494684363154474], [0.6549235307899558, 0.22882729035849275, 0.0521039008534905, 0.030399061805104752, 0.01757798372891125, 0.016168232464045], [0.0, 0.0, 0.0, 0.6860856181356458, 0.13553327020554526, 0.17838111165880927], [0.020042688693579253, 0.025511480295816, 0.0909504277987815, 0.8106209930483025, 0.03961137066512575, 0.013263039498395001], [0.03771193846744675, 0.27107488434885396, 0.01494571874092, 0.070803886348169, 0.19207354511129499, 0.41339002698331573], [0.0, 0.5016221080424025, 0.0, 0.438003867711293, 0.0603740242463045, 0.0], [0.6928129398299595, 0.17387434470644475, 0.0, 0.0, 0.030026329624187997, 0.103286385839408], [0.177351655527853, 0.5316572243836852, 0.0, 0.109281374124245, 0.18170974596421702, 0.0], [0.47796858114545904, 0.39565163565571776, 0.12637978319882298, 0.0, 0.0, 0.0], [0.8012435980264643, 0.12480551340757524, 0.07395088856596024, 0.0, 0.0, 0.0], [0.09047661603440299, 0.0, 0.0, 0.0, 0.26246174946693024, 0.6470616344986669], [0.0, 0.0, 0.0, 0.41755098757653675, 0.2393041132015165, 0.34314489922194696], [0.0, 0.0, 0.0, 0.3575906481644112, 0.4822308820197998, 0.16017846981578926], [0.374710598794967, 0.0, 0.6252894012050333, 0.0, 0.0, 0.0], [0.6474085327545489, 0.078764808525428, 0.18604354544007973, 0.0617757514038895, 0.0117171100454615, 0.014290251830592], [0.056475276155841504, 0.2974433938743578, 0.027208569429641248, 0.07126563636555325, 0.3178033835983925, 0.22980374057621422], [0.0, 0.0168076433301335, 0.3611808701541822, 0.12894006049066276, 0.371555327532662, 0.1215160984923595], [0.0, 0.002803786170891, 0.7437743259407461, 0.109789024096621, 0.12177554312922075, 0.021857320662521], [0.033761209673146, 0.01986460601489975, 0.1399252582272365, 0.12467511705645651, 0.464532271702928, 0.21724153732533402], [0.004532415925812749, 0.029796317281041502, 0.0173506014492695, 0.9219173939111822, 0.00958511050623475, 0.01681816092645925], [0.70818223339633, 0.1173445334238545, 0.037522239294982745, 0.136950993884833, 0.0, 0.0], [0.0, 0.0, 0.0, 1.0, 0.0, 0.0], [0.0748903379021795, 0.0, 0.17598263533949624, 0.749127026758324, 0.0, 0.0], [0.0, 0.0, 0.0, 0.7228355980466719, 0.27716440195332825, 0.0], [0.0081065749764865, 0.15306391910977027, 0.01509792305025075, 0.015705814644834, 0.6401401139716483, 0.16788565424701], [0.532291897377641, 0.3282621303265527, 0.054388525556450754, 0.0, 0.08505744673935525, 0.0], [0.6418041860028023, 0.17525376843595725, 0.08672335972043124, 0.02767821148038625, 0.042813932140505245, 0.0257265422199175], [0.0, 0.0, 0.3473398200876405, 0.403259568328741, 0.0, 0.24940061158361898], [0.0, 0.0, 0.0, 0.40790703039339077, 0.0, 0.5920929696066093], [0.070611505421304, 0.13190225840224123, 0.07979936254736025, 0.588329018179993, 0.01342661108376825, 0.11593124436533274], [0.0, 0.0, 0.04673554830212225, 0.878952132718416, 0.0, 0.074312318979462], [0.7961792169860885, 0.15777589641527925, 0.0460448865986325, 0.0, 0.0, 0.0], [0.0, 0.0, 0.0, 1.0, 0.0, 0.0], [0.0, 0.0, 0.0, 0.0, 0.0, 1.0], [0.1073305111308035, 0.13409935013951352, 0.28537223563789427, 0.0798492345856875, 0.092550819510966, 0.30079784899513495], [0.9485712218082822, 0.0, 0.05142877819171775, 0.0, 0.0, 0.0], [0.00179880841266725, 0.01603135448535475, 0.0335081005194705, 0.864779046551386, 0.069347763925323, 0.0145349261057985], [0.0, 0.024926952363033248, 0.03548649415204225, 0.7516253731669761, 0.14839939915431624, 0.03956178116363225], [0.039699716236987, 0.7601848886157769, 0.0, 0.005375626729515, 0.1441182384520265, 0.05062152996569425], [0.02159446087795825, 0.5490851428007382, 0.14475187223492675, 0.0, 0.23211619943760498, 0.0524523246487715], [0.0, 1.0, 0.0, 0.0, 0.0, 0.0], [0.8362440842656376, 0.0, 0.08566949530134675, 0.0, 0.0, 0.07808642043301627], [0.0, 0.22032012910944548, 0.0, 0.25900770100936327, 0.43654611994710846, 0.0841260499340825], [0.0, 0.0, 0.0, 1.0, 0.0, 0.0], [0.019754592153992, 0.6440974617756697, 0.0131938003970445, 0.010108422522386, 0.262626998264445, 0.05021872488646225], [0.00886280330965575, 0.0431732473256945, 0.006600120803272, 0.021984876588626502, 0.5630810625837933, 0.35629788938895746], [0.0813694961241025, 0.2414335313039435, 0.03290001630521901, 0.22373694692029725, 0.18551091793156252, 0.235049091414875], [0.784284574546975, 0.05683026342439901, 0.11200030523145924, 0.041150178136391, 0.005734678660776, 0.0], [0.0, 0.0, 0.5374988231321732, 0.46250117686782677, 0.0, 0.0], [0.0, 0.0, 0.0, 0.875435949590534, 0.073847881527859, 0.050716168881607], [0.06020638601538375, 0.19958300646467375, 0.023227087479869, 0.39483741155658525, 0.213750174462622, 0.10839593402086675], [0.0, 0.0, 0.11919117787505976, 0.6976908631950948, 0.10569565728730701, 0.07742230164253851], [0.7952022190822602, 0.0, 0.04117807370937275, 0.163619707208367, 0.0, 0.0], [0.0167288440525135, 0.17665501596986874, 0.0088002392108175, 0.4316435106030135, 0.30380320900193475, 0.0623691811618515], [0.0, 1.0, 0.0, 0.0, 0.0, 0.0], [0.0, 0.0, 0.0, 0.8264410542000642, 0.0, 0.17355894579993575], [0.0, 0.0, 0.14403080209038976, 0.7228727954264251, 0.0, 0.13309640248318477], [0.0, 0.0, 0.9789305143730638, 0.02106948562693625, 0.0, 0.0], [0.0, 0.0, 0.9401212278897882, 0.05987877211021174, 0.0, 0.0], [0.0, 0.6801899387003753, 0.049763013943670505, 0.1190683152033095, 0.1509787321526445, 0.0], [0.0, 0.02052000132005175, 0.19183188985964553, 0.15049780672658575, 0.578489960241479, 0.058660341852238], [0.0, 0.1273398288380025, 0.0, 0.0, 0.6692077226911417, 0.2034524484708555], [0.25491668374667903, 0.5067232007243913, 0.13322737743923901, 0.02054115759407725, 0.048581261460491756, 0.0360103190351215], [0.26166214549709704, 0.4806310627002082, 0.08873166832147125, 0.0, 0.10401941348479174, 0.06495570999643176], [0.07151829701939999, 0.6122618255556218, 0.01039528344574875, 0.03799988918094975, 0.1076890167154465, 0.16013568808283324], [0.19915797055768525, 0.578672571601391, 0.10620655287444951, 0.05430591395609825, 0.0303207362254545, 0.031336254784921004], [0.30852952020465374, 0.478654284714815, 0.11857211917883201, 0.03999931964075675, 0.032616822826551, 0.021627933434392], [0.2391865129822505, 0.5305234672032733, 0.08389983004845476, 0.0, 0.0995081563329695, 0.0468820334330525], [0.0, 0.022847740392190247, 0.021172419136289748, 0.7751559250269873, 0.1279494567105355, 0.0528744587339975], [0.0, 0.2683148510244635, 0.01837365546705025, 0.027354609640384, 0.4995390230602427, 0.18641786080786], [0.12167932637252024, 0.3639173999175543, 0.0454029274811815, 0.109813983609438, 0.25103343871919975, 0.108152923900106], [0.07849518612312924, 0.5792241839760855, 0.06182429607287101, 0.0557733947635825, 0.22468293906433173, 0.0], [0.6114224905654425, 0.12060648162208848, 0.05610012943361175, 0.095541604922178, 0.07531360030705825, 0.04101569314962075], [0.5937855027378662, 0.174103678555738, 0.06302046415853425, 0.1184299752380665, 0.02016501140800075, 0.030495367901794], [0.0, 0.0291702878225425, 0.005744236223144751, 0.5262761546446068, 0.3991940144714673, 0.039615306838238495], [0.0, 0.0, 0.0, 0.3727227627249003, 0.6272772372750998, 0.0], [0.354619844958175, 0.55976515288155, 0.0, 0.043314123998218004, 0.04230087816205725, 0.0], [0.030189808933699998, 0.072539965273549, 0.0, 0.08424273343515425, 0.701460484332703, 0.11156700802489375], [0.07346756383456475, 0.11074720984877073, 0.013730419040902251, 0.08562232730626874, 0.5858113889292345, 0.13062109104025899], [0.18523735508527275, 0.1607447007181905, 0.0706486581921595, 0.1426074994677385, 0.3644938074159228, 0.07626797912071599], [0.24278801275296774, 0.1925763744936525, 0.041089354590498756, 0.04870465826424125, 0.3858126100806103, 0.08902898981802951], [0.0, 0.0868211760127275, 0.0, 0.07007233765809424, 0.7306808627079713, 0.11242562362120725], [0.134884295036298, 0.18207847263529525, 0.1483748925355285, 0.058281370577998495, 0.32934885241519196, 0.14703211679968775], [0.12959522174522148, 0.16045980016990524, 0.06697620370665225, 0.069999627546125, 0.296221034637201, 0.27674811219489526], [0.14730613722870578, 0.09306194877434726, 0.08610140518384976, 0.056448799198943, 0.22881893326981023, 0.38826277634434375], [0.24833581429784723, 0.10342997239074325, 0.07809503789600926, 0.112355976912573, 0.20308908686182575, 0.25469411164100175], [0.10241288632029125, 0.2359916360293685, 0.05673390924589175, 0.09347341619407125, 0.32535161653751277, 0.18603653567286377], [0.05273261501326075, 0.10518773789607225, 0.0747058966499585, 0.01633480471831375, 0.328142692758656, 0.4228962529637392], [0.18110056281224501, 0.34116265350437175, 0.0452987341523015, 0.02304869398599825, 0.23038163070626552, 0.17900772483881827], [0.04088240310740625, 0.08961220842417125, 0.07942006920905424, 0.050417054599756754, 0.334153959381677, 0.4055143052779342], [0.327096006350289, 0.12535514881354626, 0.060546643021231, 0.03308929246770475, 0.07479362086216125, 0.3791192884850672], [0.230140588779189, 0.21045892509101077, 0.10358251930497375, 0.08274970150365925, 0.23869706582133127, 0.1343711994998365], [1.0, 0.0, 0.0, 0.0, 0.0, 0.0], [0.08405152748760475, 0.335988313136818, 0.1942904296503765, 0.146654326790003, 0.20685555839858102, 0.032159844536617], [0.14498476136009597, 0.372847269919859, 0.14634259645943926, 0.1252796595100775, 0.19545515144626177, 0.015090561304267], [0.24392730491492323, 0.32683159129255174, 0.13291261872207027, 0.13412294331763774, 0.13021690320472526, 0.03198863854809225], [0.054410563325189495, 0.46319794908204576, 0.0967506045944065, 0.23173280895776474, 0.12321285121901426, 0.0306952228215795], [0.0, 0.128081064637774, 0.2588347540609875, 0.4480370298112435, 0.16504715148999502, 0.0], [0.11297837984688475, 0.21805751309162696, 0.13793084047752127, 0.22445134646841725, 0.2852175642238925, 0.021364355891657253], [0.18886859224840896, 0.26789166924867025, 0.12290717321776524, 0.12374382220056075, 0.296588743084594, 0.0], [0.18073656322918003, 0.571181172299485, 0.0920439453185375, 0.06493335675149375, 0.09110496240130325, 0.0], [0.0668989445978885, 0.2624077764320353, 0.00426833071496075, 0.3237450658856378, 0.2347602556978575, 0.10791962667162025], [0.0, 0.0, 0.0, 0.0506632140391415, 0.13832455378241673, 0.8110122321784418], [0.0, 0.0, 0.0, 0.0, 0.16679725006754176, 0.8332027499324581], [0.0, 0.0, 0.0, 0.6826414682372582, 0.164084748487866, 0.153273783274876], [0.0, 0.0, 0.02622767062447, 0.5352389146430577, 0.22946803405327276, 0.20906538067919975], [0.0, 0.0, 0.24763471114540775, 0.7523652888545923, 0.0, 0.0], [0.9290181882802993, 0.0, 0.07098181171970075, 0.0, 0.0, 0.0], [0.0, 0.0, 0.11397104724638, 0.7513238165014616, 0.0770393485879635, 0.05766578766419549], [0.11203437911879674, 0.36197802393530704, 0.10944901210602001, 0.09281041709714799, 0.24250580346042502, 0.0812223642823035], [0.105497886662031, 0.33879775915022275, 0.16014201731259625, 0.0568233277320645, 0.24755397147647026, 0.091185037666615], [0.15512252140542324, 0.25886562762652576, 0.179337326078305, 0.06092353695029001, 0.2576322259698115, 0.0881187619696445], [0.10924873940427277, 0.39247683772785324, 0.094953012274949, 0.057188539917774256, 0.2685555252544675, 0.07757734542068324], [0.0023093683349035, 0.0123051707134645, 0.036575559142545996, 0.9051141293053202, 0.02618712806165875, 0.0175086444421065], [0.30980642291893773, 0.6901935770810623, 0.0, 0.0, 0.0, 0.0], [0.0, 0.0, 0.0, 1.0, 0.0, 0.0], [0.8230278365844119, 0.042254466826748, 0.07912006817486875, 0.050384415636868, 0.0, 0.00521321277710325], [0.05760201969494674, 0.081962432475907, 0.03617869416333825, 0.559019868433285, 0.0790819284930825, 0.1861550567394405], [0.0, 0.02741049276261425, 0.0, 0.0, 0.28044291188273623, 0.6921465953546497], [0.0, 1.0, 0.0, 0.0, 0.0, 0.0], [0.8287358026878353, 0.06828189715778024, 0.0908466891149835, 0.0, 0.012135611039400751, 0.0], [1.0, 0.0, 0.0, 0.0, 0.0, 0.0], [0.10667519153041274, 0.27418818384437227, 0.058005894175332, 0.232618092931078, 0.147178667467475, 0.18133397005132998], [0.19699496332208474, 0.27623492226783725, 0.027691645738241004, 0.2266924872454627, 0.13234379320803652, 0.14004218821833797], [0.0, 0.0, 0.0, 0.0, 0.556528326361761, 0.44347167363823903], [0.6664871634165412, 0.106098129047369, 0.111504027178129, 0.094848628763745, 0.009224081033159751, 0.011837970561056], [0.00631498269452975, 0.023461047492937502, 0.3349125168646668, 0.16843179903810998, 0.3918788774432475, 0.07500077646650825], [0.0, 0.00613011945337425, 0.8778606232992139, 0.05797091200026, 0.0580383452471525, 0.0], [0.596271847870583, 0.29750617531615897, 0.06031782945247425, 0.0304933620979605, 0.0, 0.01541078526282275], [0.28423675869411474, 0.132628458922325, 0.04877884887985225, 0.14149113552651227, 0.1724484753188325, 0.22041632265836275], [0.0, 0.03745040218635775, 0.06958723686542476, 0.5545091144817845, 0.30842689755931196, 0.0300263489071205], [0.0, 0.0, 0.0, 0.1772819460834895, 0.4617260684760045, 0.3609919854405067], [0.3564100510391045, 0.246255308655212, 0.06423098606131375, 0.020556453314299, 0.10494797142037025, 0.20759922950970028], [0.17905677883670423, 0.35530572064390153, 0.04064245836050025, 0.0486833705878085, 0.144058429275927, 0.23225324229515748], [0.0, 0.617141342745702, 0.0, 0.029789801308120752, 0.23479985253493652, 0.11826900341124075], [0.4200598671069188, 0.20317987792315975, 0.08042791737727226, 0.0, 0.14862750112873674, 0.14770483646391225], [0.0448294300182935, 0.27354192071490047, 0.06356309133237424, 0.22523784443397052, 0.283668829662618, 0.109158883837843], [0.2071878641384895, 0.6320682602965535, 0.0280783533912425, 0.03358822256350625, 0.048002047197122755, 0.0510752524130855], [0.0, 0.4036799059839705, 0.0, 0.05352014486698925, 0.40562814928056923, 0.13717179986847075], [0.5243216530053127, 0.20315012835941273, 0.056205176716146, 0.0, 0.2163230419191285, 0.0], [0.382473905436347, 0.0, 0.0, 0.0, 0.3870621768243015, 0.23046391773935127], [1.0, 0.0, 0.0, 0.0, 0.0, 0.0], [0.630430408000916, 0.22552169862210725, 0.085048190473465, 0.0286557739878845, 0.0129155079101725, 0.017428421005455], [0.3659869774783, 0.0, 0.0, 0.0, 0.6340130225217002, 0.0], [0.0, 0.0, 0.0, 1.0, 0.0, 0.0], [0.7689404629680505, 0.093980022673971, 0.07074473253060351, 0.024186363412938, 0.0, 0.0421484184144365], [0.0, 0.0, 0.0, 1.0, 0.0, 0.0], [0.17517913311792374, 0.26879024523845874, 0.06419295881857576, 0.07242599642195426, 0.30902286370734205, 0.1103888026957455], [0.14971780780711674, 0.31383217430211496, 0.06291776567919576, 0.03207735198195275, 0.3035496217736803, 0.1379052784559395], [0.21516419481633675, 0.14933405723195675, 0.043331897927427504, 0.06846305571865724, 0.37101581619311325, 0.152690978112509], [0.0, 0.117417398752545, 0.02722404749153275, 0.098431409506089, 0.4868837954587205, 0.27004334879111247], [1.0, 0.0, 0.0, 0.0, 0.0, 0.0], [0.12430454425372375, 0.4098268622633755, 0.02506974251849475, 0.0446702803686265, 0.30078266109873697, 0.09534590949704225], [0.0, 0.5272629690056639, 0.0, 0.0, 0.47273703099433595, 0.0], [0.0, 1.0, 0.0, 0.0, 0.0, 0.0], [0.293250585667548, 0.48455010322291203, 0.12501384749284875, 0.03523239136637325, 0.02329589291712975, 0.038657179333188005], [0.8778679764895856, 0.0, 0.12213202351041451, 0.0, 0.0, 0.0], [0.0, 0.0, 0.46733319788792005, 0.53266680211208, 0.0, 0.0], [0.048734415575022005, 0.593376217015682, 0.050570363533324, 0.021083601819913252, 0.222186674391941, 0.06404872766411775], [0.0, 1.0, 0.0, 0.0, 0.0, 0.0], [0.7220677761606397, 0.14581672155977476, 0.04613136540912276, 0.039677387253562, 0.026627943008876248, 0.0196788066080245], [0.10835888985672675, 0.2659461881763855, 0.0, 0.0, 0.27933216099936903, 0.3463627609675187], [0.0, 0.0, 0.0, 0.0, 0.5589727756180585, 0.44102722438194153], [0.0, 0.05145649993238249, 0.020905859967324747, 0.066066059361937, 0.33470111354717624, 0.5268704671911795], [0.3727209146678685, 0.228205329022107, 0.17116598181565576, 0.11248363194729051, 0.07209152879327975, 0.043332613753798245], [0.44836652912972647, 0.212841419285588, 0.08028882908498125, 0.14848957232903723, 0.06918384717087175, 0.040829802999795245], [0.5839984615200663, 0.1955487579093895, 0.13333234155933849, 0.061418664304008, 0.015878944434956, 0.0098228302722415], [0.37625020120116703, 0.5295846263676037, 0.043656126140980245, 0.05050904629024875, 0.0, 0.0], [0.27285865149495425, 0.2654342222395135, 0.114619112697454, 0.17022234564563352, 0.1357287779975515, 0.041136889924893505], [0.7703128504761818, 0.11036219839411375, 0.081254222144201, 0.0, 0.0, 0.038070728985503496], [0.5250071007152597, 0.3122113116747832, 0.08550422872651575, 0.0, 0.026584102369484, 0.05069325651395725], [0.4742039239587832, 0.416919424343419, 0.10887665169779749, 0.0, 0.0, 0.0], [0.8541583419107502, 0.14584165808924976, 0.0, 0.0, 0.0, 0.0], [0.6476583593066793, 0.06131286101016075, 0.16249503391196, 0.12853374577119975, 0.0, 0.0], [0.252416432327186, 0.3002961167384883, 0.22573488959675353, 0.14126873252782673, 0.056001101336398754, 0.024282727473346], [0.6157754928139428, 0.1251713889219435, 0.07618312278122374, 0.0, 0.0, 0.18286999548289026], [0.063936210633041, 0.27781953656390923, 0.14911437606210623, 0.33264234646312624, 0.17648753027781677, 0.0], [0.12600229972390975, 0.3818746457482228, 0.16841036730814052, 0.201847582534366, 0.08848995307787724, 0.03337515160748425], [0.07513193033682625, 0.368703986176701, 0.2804580703456085, 0.21274152534500473, 0.01574392490211075, 0.04722056289374825], [0.6533383177701793, 0.1898639347764505, 0.059547031845522, 0.05573597162571725, 0.02731966258862025, 0.014195081393510499], [0.3695697342713555, 0.189482301493782, 0.08396144890866525, 0.2830364157342955, 0.0, 0.0739500995919015], [0.6728418109949893, 0.1401631522961685, 0.05689299130485425, 0.07545714934227525, 0.0, 0.054644896061712744], [1.0, 0.0, 0.0, 0.0, 0.0, 0.0], [0.4620464779677948, 0.25145706829068976, 0.06858325625318876, 0.15308738484093776, 0.02496141468020875, 0.0398643979671805], [0.019473662404292498, 0.03587297373049875, 0.5718264146220977, 0.35860994489416975, 0.01421700434894125, 0.0], [0.0, 0.0, 0.35041952656783604, 0.649580473432164, 0.0, 0.0], [0.0, 0.0, 0.0, 1.0, 0.0, 0.0], [0.035238770010113996, 0.5502526656339318, 0.019294505910878248, 0.015341465901673502, 0.3218361647037422, 0.058036427839659996], [0.00866847882254175, 0.41905711662224654, 0.029094263165124996, 0.11916277904081049, 0.34922580088515726, 0.0747915614641195], [0.0, 0.0, 0.6299724709935023, 0.3700275290064975, 0.0, 0.0], [0.0, 0.0, 0.12724107469050275, 0.6858195941793342, 0.05664735661944201, 0.1302919745107215], [0.060384598526861746, 0.6467303342721052, 0.0315575938671455, 0.0, 0.2613274733338875, 0.0], [0.0, 0.42386654565742726, 0.0, 0.04633354364901575, 0.398558901641902, 0.13124100905165476], [0.085285776868995, 0.4376052158618092, 0.04904200333220375, 0.15748321446951552, 0.21800993545985398, 0.05257385400762325], [0.03845711566432575, 0.0361116529971195, 0.21805876778653152, 0.6896460838582588, 0.017726379693764248, 0.0], [0.0, 0.03314403616094675, 0.0, 0.0, 0.8106791321081745, 0.15617683173087848], [0.0, 0.0, 0.0, 0.0, 1.0, 0.0], [0.6480081768497907, 0.12207059694786876, 0.12677249237827048, 0.066163836312381, 0.022290483338954753, 0.01469441417273425], [0.703774900857636, 0.11862135190942874, 0.11280920684438049, 0.05366107153545275, 0.00613744797510575, 0.004996020877996749], [0.00382216227767925, 0.016420308222366, 0.034414363057732246, 0.9085140419061383, 0.0252715598300365, 0.011557564706047251], [0.0392197567109215, 0.07288155520339175, 0.7864526605530813, 0.06735746704480375, 0.01941963324624375, 0.014668927241558], [0.36957425249730175, 0.04550976778518225, 0.16608722687917252, 0.4031588121883407, 0.005925412037283, 0.00974452861271925], [0.7719463338264343, 0.04385938579699225, 0.11514549597242674, 0.06023250188395175, 0.001813248458912, 0.0070030340612825], [0.0, 0.0, 0.10636019065625324, 0.6709488261295957, 0.1659105606637725, 0.056780422550378004], [0.0, 0.0, 0.5148933035106604, 0.0, 0.48510669648933974, 0.0], [0.0, 0.0, 1.0, 0.0, 0.0, 0.0], [0.8354869269392131, 0.0841900391949885, 0.0586949548514485, 0.0, 0.0060277015470045, 0.015600377467346], [0.392339002369351, 0.16475550973112374, 0.056688594723980995, 0.38621689317554403, 0.0, 0.0], [0.2517856234883485, 0.5616860204232468, 0.06810891033662525, 0.034362132943649246, 0.03967979265240125, 0.044377520155729495], [0.23621607299959524, 0.4779339044594155, 0.10462664139381576, 0.05807048195508625, 0.07402177608423725, 0.04913112310785025], [0.3273241210319072, 0.43098602521040247, 0.06745899337337675, 0.07449502015165599, 0.040561961483764244, 0.05917387874889325], [1.0, 0.0, 0.0, 0.0, 0.0, 0.0], [0.522474287876979, 0.22131576009381776, 0.25620995202920327, 0.0, 0.0, 0.0], [0.30078402792452674, 0.29787281725700127, 0.07492646111159876, 0.176422731708636, 0.07743446500573099, 0.07255949699250651], [0.3209919167307175, 0.2738034531623705, 0.09469892588193252, 0.17371071469168425, 0.05397391115654475, 0.0828210783767505], [0.4270174160205662, 0.28189436543206525, 0.11726361382258399, 0.068313355142077, 0.0, 0.10551124958270675], [0.41503499462228877, 0.132971669353066, 0.11505067258131776, 0.26433118310832626, 0.016829805570846748, 0.05578167476415476], [0.5935024220848103, 0.071836595431314, 0.07438818685317325, 0.19840341208351725, 0.0, 0.06186938354718499], [0.1770325063296275, 0.3338786914027518, 0.10612479248307599, 0.231200202038721, 0.07295927868850775, 0.07880452905731625], [0.9301329788386362, 0.0, 0.0, 0.0, 0.0, 0.06986702116136376], [0.5222393319138318, 0.127753924854448, 0.1618842359507475, 0.188122507280973, 0.0, 0.0], [0.5084198239802911, 0.19927589602687773, 0.10428302811676575, 0.0596514122628215, 0.06555349501868725, 0.06281634459455675], [0.0, 0.0, 0.0, 0.3962217414751865, 0.30630012529796724, 0.297478133226846], [0.003792068852087, 0.00525211147306675, 0.918294439012427, 0.06958461232026425, 0.0030767683421544997, 0.0], [1.0, 0.0, 0.0, 0.0, 0.0, 0.0], [0.0, 0.40683932898319497, 0.593160671016805, 0.0, 0.0, 0.0], [0.02383615971517475, 0.471750738206945, 0.007550210638597749, 0.034384241361776, 0.2984262033619, 0.16405244671560648], [0.1699147997297085, 0.47588273022851146, 0.0, 0.10485161123958449, 0.0385280554176895, 0.21082280338450599], [0.0, 0.6501747460901084, 0.0, 0.0, 0.3498252539098915, 0.0], [0.36461239759075753, 0.2220064296377425, 0.21945759750867927, 0.06228773338151675, 0.08448122310374825, 0.047154618777556], [0.638866736008602, 0.31998402600667275, 0.0, 0.0, 0.0, 0.04114923798472525], [0.4720970225122002, 0.287855228961063, 0.12633009488631425, 0.0330546197216585, 0.054650414100652744, 0.026012619818111496], [0.19944504518896974, 0.7362634319961422, 0.06429152281488801, 0.0, 0.0, 0.0], [0.5859132070303507, 0.0, 0.41408679296964923, 0.0, 0.0, 0.0], [0.0, 0.6546092421689668, 0.34539075783103323, 0.0, 0.0, 0.0], [0.5033568306227254, 0.3549065829319347, 0.14173658644533949, 0.0, 0.0, 0.0], [0.0, 0.0, 0.0, 1.0, 0.0, 0.0], [0.04754492450107075, 0.09541251558891925, 0.0671239798132, 0.7401934202745413, 0.0, 0.049725159822268], [0.0, 1.0, 0.0, 0.0, 0.0, 0.0], [0.10850742497071875, 0.8914925750292813, 0.0, 0.0, 0.0, 0.0], [0.04472726943014875, 0.131334354068193, 0.01969972434073825, 0.045386289498002996, 0.5931926859513238, 0.16565967671159276], [0.018497374389837, 0.10463783191557777, 0.03529251800035475, 0.022194670849027497, 0.31707451970331674, 0.5023030851418863], [0.06025002814978775, 0.188047384861117, 0.024817946755134747, 0.28837894720727725, 0.20551629047387998, 0.23298940255280398], [0.0, 0.0952931767311985, 0.015460302514587751, 0.11030850624796876, 0.32385636214506247, 0.45508165236118253], [0.0, 0.21058820850997223, 0.0, 0.10622346492676149, 0.43002906958256804, 0.25315925698069797], [0.10944057539301175, 0.09746568202302724, 0.022600958614246998, 0.1941537336568315, 0.5540832528059157, 0.0222557975069665], [0.0447740547382225, 0.15991945471761776, 0.02274686830274025, 0.01505916335003, 0.2774536256524205, 0.480046833238969], [0.0, 0.08190910095213524, 0.0038362045658255, 0.06322345882979374, 0.5907833556912453, 0.2602478799610005], [0.006964383602886001, 0.03199588274881475, 0.0, 0.06970931333940475, 0.6256705631965234, 0.265659857112371], [0.0, 0.065748661496021, 0.0074982195681382495, 0.02149444126931525, 0.5537903468330725, 0.35146833083345275], [0.030057487550415502, 0.09088459561608425, 0.017221314219762997, 0.032324499859355246, 0.372183430642425, 0.457328672111957], [0.0, 0.1221748186842245, 0.007878050144989001, 0.0042693259795295, 0.374058501319436, 0.4916193038718212], [0.5544865172846015, 0.34526234080811274, 0.0386007572540295, 0.023787738503398, 0.0186430708641215, 0.01921957528573675], [0.46625583494478, 0.425656977255841, 0.04484104617833725, 0.024998993345758, 0.011373734489320251, 0.026873413785963498], [0.635590279716109, 0.26381653210218226, 0.0208921604328595, 0.0, 0.04201860644373575, 0.037682421305113], [0.6089935973494904, 0.29725378171754, 0.04743051897757125, 0.0, 0.035021662921437505, 0.0113004390339605], [0.0, 0.0, 0.0, 0.0, 0.265394426007676, 0.7346055739923234], [0.0, 0.0, 0.0, 0.0, 1.0, 0.0], [0.17752463266547, 0.6764024300283865, 0.0, 0.0, 0.0, 0.14607293730614326], [0.15638461531844175, 0.168588718765084, 0.5729966309954769, 0.08373027164492974, 0.0133499637726535, 0.0049497995034137494], [0.070862337450331, 0.4210584327189338, 0.03302725316153325, 0.22287956872121026, 0.1879651490558325, 0.0642072588921595], [0.0478426203501945, 0.4537550575105478, 0.04194504359223675, 0.225243117845008, 0.13252281606302024, 0.09869134463899276], [0.062422122914177994, 0.43974254844862204, 0.0190886432218185, 0.21177898149930852, 0.18802733022704599, 0.07894037368902626], [0.0, 0.0, 0.11440611491252799, 0.6658208636337988, 0.12961255220781448, 0.0901604692458585], [0.0, 0.0, 0.1612537278005195, 0.157256667552029, 0.3873248520595822, 0.2941647525878692], [0.0, 0.0, 1.0, 0.0, 0.0, 0.0], [1.0, 0.0, 0.0, 0.0, 0.0, 0.0], [0.9779742701527134, 0.0220257298472865, 0.0, 0.0, 0.0, 0.0], [0.0, 0.0, 0.30567384479728404, 0.654515412952442, 0.025952804631708, 0.013857937618565751], [0.0, 0.0, 1.0, 0.0, 0.0, 0.0], [0.01742120957979525, 0.03336246326542, 0.4852521977570518, 0.4639641293977328, 0.0, 0.0], [0.7664640456941194, 0.07255360136584449, 0.09719287877820249, 0.055843909244993495, 0.0, 0.00794556491684025], [0.0, 0.0, 0.0, 1.0, 0.0, 0.0], [0.0, 0.0, 0.0, 1.0, 0.0, 0.0], [0.0, 0.0, 0.0, 1.0, 0.0, 0.0], [0.01120590601849875, 0.3990776787333277, 0.007704320920560751, 0.02376918729416025, 0.46164634332147053, 0.096596563711982], [0.392221305328139, 0.17221237359688726, 0.21233136996099075, 0.18649067363017724, 0.03607507175396025, 0.0006692057298455], [0.36274005413073, 0.2189385129542685, 0.2165214372463925, 0.14029291390884024, 0.04798481010899951, 0.0135222716507695], [0.4039345887700305, 0.19756873762920898, 0.21630605673160253, 0.128544559157719, 0.038695301884344, 0.014950755827094], [0.2488101528654485, 0.176316166853544, 0.21545933358347502, 0.230505146734647, 0.104987304018174, 0.023921895944711502], [0.3821268408504558, 0.17928834607797725, 0.19837084844636624, 0.161476950268397, 0.0493737077321115, 0.029363306624691752], [0.35050466443780226, 0.21676715414459624, 0.22621469260257548, 0.15372877522460798, 0.0448204944518185, 0.007964219138599], [0.3759199802119335, 0.24364378440320503, 0.1773973757363765, 0.1324425688501685, 0.060029754377690994, 0.010566536420626], [0.369663734559724, 0.16108845808537525, 0.24463920435497974, 0.16652536339784924, 0.04898074455843125, 0.00910249504364025], [0.3462012349465245, 0.192583645765638, 0.211910631279038, 0.13394698262380875, 0.07216634908256525, 0.043191156302425746], [0.302707820303299, 0.2009805729326825, 0.2553235607593525, 0.17241317387152977, 0.053007279770353, 0.01556759236278275], [0.3410479035119465, 0.20418022285269574, 0.228305179872545, 0.1486049163047695, 0.06122613585131975, 0.01663564160672325], [0.3051095810658845, 0.223923283010368, 0.198974575581201, 0.2118890259602695, 0.04643274287705825, 0.01367079150521875], [0.3774470180508785, 0.21882655876698226, 0.208732128147316, 0.1429509543299945, 0.04636699394876625, 0.005676346756062001], [0.27821472223083726, 0.2026738893420125, 0.141813983857572, 0.11732242385095051, 0.245080168078557, 0.01489481264007], [0.4733533883528225, 0.16275542323534725, 0.28068130999149454, 0.0832098784203355, 0.0, 0.0], [1.0, 0.0, 0.0, 0.0, 0.0, 0.0], [0.3314968125679054, 0.1583255415842665, 0.2214193973213305, 0.19498492240000875, 0.06426360419154675, 0.02950972193494175], [0.3879341528706295, 0.14911833146766773, 0.20532732077676397, 0.16048417985521024, 0.061361919234864754, 0.03577409579486325], [0.3230060996652085, 0.16318906270185052, 0.1961954307564115, 0.22071551726561023, 0.06824609089025575, 0.028647798720663753], [0.0, 0.9549448596319008, 0.0, 0.0, 0.04505514036809925, 0.0], [0.254098347595672, 0.17951511851858676, 0.2297036818960398, 0.22746742333560777, 0.07944290385360425, 0.029772524800489746], [0.279501591752875, 0.2012161811954095, 0.21558053218790577, 0.18551262625419052, 0.07998095423203525, 0.0382081143775835], [0.18029639545759674, 0.1742722203832585, 0.143164946805705, 0.16393349622519826, 0.23941710624435952, 0.09891583488388225], [0.21190239817779924, 0.21363554285410175, 0.2421072442653267, 0.218653456252333, 0.07774202863814675, 0.0359593298122925], [0.6246642352820625, 0.13887775246588602, 0.19157013089582126, 0.0, 0.0, 0.0448878813562305], [0.285157723164592, 0.17451216431026373, 0.20272870115111996, 0.20064536022223825, 0.089475561008659, 0.047480490143127003], [0.2600866270780875, 0.21230340486085925, 0.22329515677807324, 0.20115619244038924, 0.06879701218790149, 0.03436160665468925], [0.24330873073060275, 0.20273675151515702, 0.23385686174589973, 0.2164717722400195, 0.07158458651205825, 0.032041297256263], [0.24610441250169077, 0.2059040764681845, 0.24441657246916126, 0.20409324469917073, 0.07766687208753975, 0.0218148217742525], [0.2749417215483535, 0.220524687172442, 0.22717440880530324, 0.18492495294307149, 0.062634924020787, 0.02979930551004275], [0.2621106489187755, 0.182892139932903, 0.23843550058333296, 0.22100972357966475, 0.069070224240286, 0.026481762745038], [0.2705153268401547, 0.2518193045058795, 0.191499497880606, 0.2167407429889775, 0.04484065550950875, 0.024584472274872753], [0.5969381298898377, 0.1355595342865345, 0.1547237945825065, 0.071795392104582, 0.0051802904983037495, 0.035802858638235506], [0.2840277767008812, 0.1869165566011165, 0.25003683330086324, 0.18724570934134324, 0.06571718476692176, 0.0260559392888745], [0.277320499284943, 0.18937815195033122, 0.2556487346683837, 0.17685261476085123, 0.06014634112473975, 0.040653658210751245], [0.24217445136388374, 0.19066671669658725, 0.24487812964432676, 0.19534178786866302, 0.090190381850856, 0.03674853257568325], [0.8473881435664322, 0.07792054083355775, 0.07469131560001024, 0.0, 0.0, 0.0], [0.6151018440527825, 0.219003530797312, 0.06378440597091176, 0.0966309083039675, 0.0, 0.00547931087502575], [0.4849868019153535, 0.37061649836404875, 0.089618583537426, 0.054778116183172, 0.0, 0.0], [0.337736737014767, 0.3583517148382175, 0.152989646761621, 0.08862247965405826, 0.03823372753060525, 0.02406569420073075], [0.3710763904601812, 0.257409770192069, 0.17881225564687225, 0.06464766577615574, 0.10716138926304924, 0.020892528661673], [0.9152560638997775, 0.0, 0.0847439361002225, 0.0, 0.0, 0.0], [0.5891799261450967, 0.2770748787964943, 0.0799313753629795, 0.039816084944169, 0.0, 0.01399773475126025], [0.6822698211854247, 0.258043866355505, 0.03111965662607875, 0.02856665583299125, 0.0, 0.0], [0.6535749103606282, 0.289199797715612, 0.05722529192376025, 0.0, 0.0, 0.0], [0.6277747885971235, 0.29520643686495773, 0.07701877453791875, 0.0, 0.0, 0.0], [0.01362413036323275, 0.6114079272673669, 0.0060126415613465, 0.03821650918472475, 0.2638394652192625, 0.06689932640406575], [0.691278985632736, 0.1476877504104095, 0.0810653581836465, 0.06947280606521425, 0.0, 0.0104950997079945], [0.18165172590407624, 0.8183482740959235, 0.0, 0.0, 0.0, 0.0], [0.0, 1.0, 0.0, 0.0, 0.0, 0.0], [0.03882473460606975, 0.30744522511073125, 0.017033763563763252, 0.086518095023118, 0.4616732991850587, 0.0885048825112595], [0.0, 0.31853719489175353, 0.0, 0.00855994854927, 0.6237405451422076, 0.049162311416768245], [0.035865671039420496, 0.39842609414740277, 0.004140422841764, 0.027141270407073, 0.36331028707054874, 0.17111625449379125], [0.0, 0.0, 0.0, 0.0, 1.0, 0.0], [0.010734470011334249, 0.038739889063719, 0.04001362765064125, 0.7377743154636948, 0.13159790727102, 0.04113979053959075], [0.0, 0.0, 0.0, 0.472863473845876, 0.208953818209362, 0.3181827079447618], [0.0, 0.0, 0.0, 0.5889449236847203, 0.24684800066921103, 0.16420707564606876], [0.0, 0.0, 0.3834728530162573, 0.540498667462793, 0.04354986934022825, 0.032478610180722], [0.2506252299891225, 0.1004660008804105, 0.0, 0.24713884916476875, 0.27634294607285703, 0.12542697389284174], [0.14498515955299326, 0.11598920477700325, 0.110142683452123, 0.5816384067437297, 0.01908190604261325, 0.028162639431537753], [0.7975655519099928, 0.0762407688867725, 0.0717096362778795, 0.046910977714012245, 0.0, 0.007573065211343], [0.0, 0.0, 0.6799698685624765, 0.3200301314375235, 0.0, 0.0], [0.0, 0.0, 0.6109048063452992, 0.3676218323342365, 0.0, 0.021473361320464252], [0.422942866278836, 0.5235147467106742, 0.0, 0.05354238701048925, 0.0, 0.0], [1.0, 0.0, 0.0, 0.0, 0.0, 0.0], [0.8606315797651443, 0.035157597571225, 0.0499703271251565, 0.0542404955384745, 0.0, 0.0], [0.4820607899011025, 0.35948636433718273, 0.15845284576171476, 0.0, 0.0, 0.0], [0.0, 0.32981925057932004, 0.0, 0.21125772352353828, 0.2783481149565885, 0.180574910940553], [0.4376571386192173, 0.4638247802919369, 0.09851808108884576, 0.0, 0.0, 0.0], [0.7868220069744413, 0.091826611884984, 0.08232739553693924, 0.0282227300264835, 0.0, 0.01080125557715225], [0.0, 0.0, 0.0, 0.349538766571464, 0.3402110475174957, 0.31025018591104053], [0.0, 0.016207533584154, 0.063473321646916, 0.7458994180916068, 0.097093972405996, 0.07732575427132725], [0.45109908102318724, 0.2820726080423002, 0.0698855499621575, 0.14818308256638527, 0.029924086698716754, 0.01883559170725325], [0.5128751428166907, 0.2029890843760955, 0.10918336676716325, 0.0, 0.09653782973420774, 0.07841457630584275], [0.0, 0.0, 0.0, 0.0, 0.0, 1.0], [0.174810679661389, 0.41559494898524496, 0.04418599462120025, 0.19491417545318723, 0.1013642909455425, 0.06912991033343625], [0.5127558406619082, 0.307339918244276, 0.1303493143327635, 0.030789534352438, 0.0, 0.018765392408614003], [0.0582637597337765, 0.7685424783281896, 0.17319376193803376, 0.0, 0.0, 0.0], [0.0, 0.0, 0.11780129074546525, 0.7020815325829295, 0.0, 0.18011717667160498], [0.065863738174379, 0.07220559663727551, 0.08886190511675948, 0.419905978042022, 0.12243102532558925, 0.23073175670397447], [0.0, 0.0, 0.1703820121631065, 0.7173241037421739, 0.0, 0.1122938840947195], [0.0, 0.0, 0.059144791243243, 0.4460005331749022, 0.0, 0.49485467558185525], [0.0, 0.0, 0.107336909292394, 0.6667895996785013, 0.0434769091130045, 0.18239658191610025], [0.17798885806701925, 0.12972213453977124, 0.0, 0.4352917288360435, 0.09059183192742076, 0.16640544662974574], [0.033468531403695996, 0.14203565285775427, 0.0515822263495715, 0.3864998324007545, 0.246153199233581, 0.14026055775464302], [0.0, 0.00359751823262475, 0.00687727239664725, 0.5756302592742433, 0.2520409096386005, 0.16185404045788448], [1.0, 0.0, 0.0, 0.0, 0.0, 0.0], [0.553459949813174, 0.2769769461116618, 0.0577055914759035, 0.111857512599261, 0.0, 0.0], [1.0, 0.0, 0.0, 0.0, 0.0, 0.0], [0.059025861821345504, 0.29786413401317874, 0.06016840117137, 0.12442592130938498, 0.3524054853773167, 0.1061101963074035], [0.07123592331372676, 0.5099104182601459, 0.027065419671027997, 0.10464330742561624, 0.19073889307874625, 0.09640603825073674], [0.0, 0.48979011735334954, 0.0, 0.0, 0.37130621449760653, 0.13890366814904426], [0.001057296444051, 0.0404937658211135, 0.00422476079429025, 0.00081813113032025, 0.3519253359306463, 0.6014807098795785], [0.0676448507179525, 0.4198548492426278, 0.038177918045950505, 0.133673564569483, 0.26913227103593274, 0.07151654638805376], [0.0796667904327225, 0.42313416756635247, 0.0379734205281535, 0.06599490494999925, 0.3532503799860735, 0.039980336536699496], [0.14395242842293876, 0.23626057696736574, 0.0518886486556305, 0.4708627934849723, 0.06518111797923525, 0.03185443448985725], [0.41675100987796426, 0.343831725240442, 0.1030171322589065, 0.0, 0.09492313649214651, 0.04147699613054075], [0.2255313879890425, 0.250013068502966, 0.03192448261067675, 0.03419591548483375, 0.25698381267880527, 0.20135133273367598], [0.48175428305011275, 0.4424901574194977, 0.03514034402917375, 0.0, 0.0, 0.040615215501216245], [0.0, 0.0, 0.0, 0.6597746343298148, 0.2676318848058237, 0.07259348086436125], [0.0, 0.06537297252621475, 0.18883062334882875, 0.6625103928115845, 0.0, 0.08328601131337199], [0.256679762835389, 0.15277947597026148, 0.049191243651976496, 0.03217193490358125, 0.22026842486077303, 0.288909157778019], [0.0, 0.0, 0.0, 0.0, 0.8495476363903718, 0.15045236360962824], [0.0, 0.078866015006244, 0.0, 0.0, 0.7955307374808183, 0.125603247512938], [0.0, 0.08604376984007975, 0.19248993489072624, 0.23713091742326375, 0.3857040985117885, 0.09863127933414251], [0.0, 0.9489333057015936, 0.0, 0.0, 0.05106669429840625, 0.0], [0.0, 0.053254579115645254, 0.0, 0.4372701866569855, 0.33756473184999625, 0.171910502377373], [0.0, 0.0, 0.0, 0.5371319970339002, 0.22087631724397325, 0.24199168572212648], [0.6019297548202298, 0.10903605891697825, 0.127771655876672, 0.09777401903566024, 0.06348851135045976, 0.0], [0.0, 0.0, 0.019318168994207748, 0.5166561749910148, 0.41161522437247655, 0.052410431642301254], [0.0, 0.0, 0.0, 0.47345634649379176, 0.4983497967822547, 0.0281938567239535], [0.580582495035953, 0.419417504964047, 0.0, 0.0, 0.0, 0.0], [0.8131961639422955, 0.1530490675738945, 0.0, 0.0, 0.0, 0.033754768483810246], [0.7476303669136073, 0.10471344467009075, 0.075375660420754, 0.025885391028836, 0.02024600013656925, 0.0261491368301425], [0.0, 0.5726719177975149, 0.21463685273794203, 0.212691229464543, 0.0, 0.0], [0.532478842409689, 0.2580664550279502, 0.02065548441193775, 0.1656763452232765, 0.0231228729271465, 0.0], [0.6092086896563007, 0.24915046189380874, 0.0, 0.0, 0.0, 0.14164084844989075], [0.0, 0.0, 0.0, 0.8803194446203263, 0.11968055537967374, 0.0], [0.365869657363823, 0.20131864044256248, 0.0289557087007775, 0.10576325198018, 0.2518906844922645, 0.0462020570203925], [0.6263399208949108, 0.065006411268047, 0.039519907872500246, 0.2500635131969765, 0.019070246767566, 0.0], [0.03714841001775, 0.7922758731603505, 0.0, 0.0, 0.09601706407308574, 0.07455865274881325], [0.0, 0.0, 0.030295040619915753, 0.48536947246543904, 0.29954364973042275, 0.18479183718422224], [1.0, 0.0, 0.0, 0.0, 0.0, 0.0], [0.42174259569821676, 0.4131065095534185, 0.165150894748365, 0.0, 0.0, 0.0], [0.2477092176694185, 0.0, 0.0, 0.7522907823305814, 0.0, 0.0], [0.006066225290577, 0.49633668355602945, 0.01915447195914525, 0.078273266812154, 0.25610666203758675, 0.14406269034450825], [0.0, 0.04153262868861525, 0.074269412656553, 0.7708458076876907, 0.07902231683348175, 0.03432983413365875], [0.480753958925788, 0.08842214806053575, 0.0322897208862225, 0.34837000110067673, 0.023712976029615248, 0.026451194997161], [0.42987666919173295, 0.0, 0.056695881946766745, 0.39617875587478674, 0.1172486929867135, 0.0], [0.5565135935405928, 0.2799003982590642, 0.047022966205519996, 0.04692768420085775, 0.028199736793138003, 0.041435621000826754], [0.5850524884350117, 0.4149475115649882, 0.0, 0.0, 0.0, 0.0], [0.05896916461374125, 0.8932718629476307, 0.0, 0.04775897243862775, 0.0, 0.0], [0.12101502128445099, 0.049813606665503746, 0.07364111539918675, 0.6819302363382782, 0.043475003381274246, 0.03012501693130675], [0.22166159409906622, 0.054016641453587255, 0.14839786303349, 0.48149930085921777, 0.0539407938013355, 0.04048380675330375], [0.41766157648431973, 0.1583756091307905, 0.1134477414723295, 0.0752680718918355, 0.10810993610079975, 0.12713706491992524], [0.0, 0.0, 0.0, 0.48378858819193177, 0.368231415117818, 0.1479799966902505], [0.33663021541474797, 0.0, 0.061942373436627, 0.3643293287064162, 0.10540944039024999, 0.13168864205195874], [0.13292851478989123, 0.06372201025559825, 0.22798297529852102, 0.2744070672574543, 0.1561129086980415, 0.14484652370049375], [0.0838815089911615, 0.07250023783346275, 0.17683214790179724, 0.5946278542997152, 0.028602558485928003, 0.043555692487935], [0.4426457854740888, 0.18270373211943625, 0.17586572693135374, 0.049190542219316, 0.08231753144279075, 0.06727668181301526], [0.010107446943145, 0.043362988868048756, 0.10969126898918624, 0.786632094616431, 0.022054852791762253, 0.02815134779142625], [0.121762641188224, 0.08172003010010026, 0.103788996843526, 0.6377472373671783, 0.021036410661175002, 0.0339446838397965], [0.09684654360744549, 0.055516121405536495, 0.09102832000841576, 0.7288790478442843, 0.0, 0.027729967134317753], [0.0, 0.0, 0.06483747178195474, 0.6913461475262961, 0.10432943806825426, 0.13948694262349526], [0.09432243331307151, 0.028604535777963, 0.103950037159939, 0.692381944278928, 0.04038292820098075, 0.0403581212691175], [0.0, 0.0, 0.08065681983049376, 0.6914352367430645, 0.0, 0.2279079434264415], [0.0, 0.0, 0.4769590082223437, 0.48982942810212177, 0.0, 0.0332115636755345], [0.2262000699894105, 0.0, 0.0343085318393095, 0.682539136737742, 0.0, 0.056952261433538], [0.0, 0.0, 0.0, 1.0, 0.0, 0.0], [0.0, 0.0, 0.0, 1.0, 0.0, 0.0], [0.27699775245417346, 0.2421745913023785, 0.17139722964514048, 0.07496454987256, 0.09170442381493774, 0.142761452910809], [0.0, 0.0, 0.03000629297182975, 0.9699937070281703, 0.0, 0.0], [0.0364988776864915, 0.0432560791072755, 0.072947911194791, 0.8121712634916111, 0.01775377553553325, 0.0173720929842975], [0.0, 0.0, 0.0, 1.0, 0.0, 0.0], [0.0, 0.0, 0.212662429367578, 0.787337570632422, 0.0, 0.0], [0.019012476927685748, 0.049156025466886, 0.07570711504752425, 0.7908041167204638, 0.02757889202391725, 0.037741373813523], [0.04155663106838001, 0.04489427237158775, 0.1320490256782615, 0.7211586689412578, 0.01358735550346275, 0.04675404643705], [0.0, 0.0, 0.074637951865806, 0.925362048134194, 0.0, 0.0], [0.15367945617958398, 0.0610041102703965, 0.139321316160273, 0.5683772303631243, 0.02383538435967475, 0.05378250266694676], [0.04055287931986525, 0.05018406566721475, 0.11864159037514824, 0.42850626529909597, 0.151161207626501, 0.21095399171217474], [0.3379000819268543, 0.0, 0.13489410581768624, 0.5272058122554595, 0.0, 0.0], [0.0, 0.024496150391829, 0.093350887693113, 0.7790249192587575, 0.034534925096093495, 0.06859311756020675], [0.152700920519307, 0.25723819496744377, 0.5270896808969667, 0.048870416066821, 0.0, 0.01410078754946175], [0.22893221973636324, 0.259223831059804, 0.4113547096352925, 0.07322348026300225, 0.0, 0.027265759305538], [0.0, 0.0, 0.0, 1.0, 0.0, 0.0], [0.068580769575319, 0.08150999390528474, 0.08001012997506775, 0.752498883573457, 0.0, 0.017400222970871747], [0.17175623524024974, 0.0, 0.0, 0.8282437647597503, 0.0, 0.0], [0.1622476018824085, 0.044107348303902255, 0.09443327267696774, 0.6298586803881553, 0.0328003102511625, 0.036552786497404004], [0.15736004050914626, 0.0683386113438175, 0.0901023785113155, 0.6280516911669238, 0.023781965625674247, 0.03236531284312275], [0.029650000254340003, 0.0687097030518555, 0.08559299646756725, 0.6278769263288919, 0.09902188804514825, 0.0891484858521965], [0.0, 0.0, 0.0, 0.5055935390167225, 0.35600658224401, 0.13839987873926723], [0.10877062198534501, 0.04265405050502825, 0.06486156889952299, 0.704071916221762, 0.0362603520096745, 0.0433814903786675], [0.0, 0.0, 0.0, 1.0, 0.0, 0.0], [0.0, 0.0, 0.0, 0.800453944625817, 0.08655261230417624, 0.112993443070007], [0.04117811856539175, 0.049941602902719755, 0.06113640103236025, 0.7915411154496699, 0.0291254470059785, 0.02707731504388025], [0.1009692519181595, 0.039092989286931, 0.196987968136576, 0.50274985657058, 0.053856986834584994, 0.10634294725316899], [0.0, 0.0, 0.15027486278815977, 0.5126146914523453, 0.13653543378006025, 0.20057501197943473], [0.11543387923035875, 0.056965049593265746, 0.07603409734720676, 0.6797419877038643, 0.029650020496220248, 0.042174965629085], [0.0, 0.0, 1.0, 0.0, 0.0, 0.0], [0.6746704651198312, 0.10197420889068876, 0.087291653922551, 0.136063672066929, 0.0, 0.0], [0.8300679850193893, 0.10957266835998074, 0.06035934662063, 0.0, 0.0, 0.0], [0.9400886962889823, 0.0, 0.059911303711018, 0.0, 0.0, 0.0], [0.812048807802775, 0.10691352489971426, 0.081037667297511, 0.0, 0.0, 0.0], [1.0, 0.0, 0.0, 0.0, 0.0, 0.0], [0.3652731761275453, 0.24559567325632725, 0.0, 0.2455883374646915, 0.068275319296166, 0.07526749385526975], [1.0, 0.0, 0.0, 0.0, 0.0, 0.0], [0.8991121898474439, 0.0, 0.100887810152556, 0.0, 0.0, 0.0], [0.9010314320379882, 0.0, 0.0, 0.09896856796201176, 0.0, 0.0], [0.0, 0.1251612119066175, 0.0477556163857845, 0.6441940008790172, 0.103078741407597, 0.07981042942098375], [0.787086643421665, 0.14889856480613, 0.06401479177220475, 0.0, 0.0, 0.0], [0.33623846938566726, 0.07992264905129075, 0.1752500728709285, 0.20906171652876698, 0.137260116853747, 0.0622669753095995], [0.0, 0.182389756437352, 0.0, 0.02370690769781475, 0.3006343948612875, 0.493268941003546], [0.10430815197044949, 0.462426229392166, 0.022541709236951, 0.137671315362155, 0.24002807763738476, 0.0330245164008935], [0.30670870021494123, 0.5035870655729708, 0.048202200092356, 0.0, 0.07494525271716049, 0.06655678140257125], [0.0, 0.8090651794359955, 0.0, 0.0340255060121195, 0.11088064901277475, 0.04602866553911075], [0.053341323706166247, 0.3914981106407105, 0.0, 0.04630745801201125, 0.4441415887844825, 0.06471151885662925], [0.0, 0.18252790939553698, 0.0, 0.0, 0.6172055823700288, 0.20026650823443426], [0.5735870094592266, 0.2524505447775085, 0.067148863325232, 0.10681358243803299, 0.0, 0.0], [0.45112338850322997, 0.1393033671159555, 0.146363206385778, 0.2433438683426035, 0.01298875416043125, 0.006877415492001751], [0.0, 0.30314116330929125, 0.0, 0.10162231989123399, 0.5251018506179883, 0.07013466618148675], [0.0, 0.7216246290537234, 0.27837537094627673, 0.0, 0.0, 0.0], [0.12025074052102125, 0.7572532573963188, 0.0, 0.0, 0.12249600208266025, 0.0], [0.0, 1.0, 0.0, 0.0, 0.0, 0.0], [0.0, 1.0, 0.0, 0.0, 0.0, 0.0], [0.0, 1.0, 0.0, 0.0, 0.0, 0.0], [0.0, 0.892303178756366, 0.0, 0.0, 0.06710702488358075, 0.040589796360053], [0.0, 0.528938277745213, 0.19751143108895802, 0.0, 0.14426807941669426, 0.12928221174913448], [0.11490810414828925, 0.6067065891803327, 0.09816373382554676, 0.0, 0.07967978552424974, 0.10054178732158126], [0.10969534445163576, 0.27966934507734476, 0.15019219496872524, 0.057473163698287755, 0.2539068347758648, 0.14906311702814223], [0.676561723198679, 0.19327794298115425, 0.0, 0.09101494374422649, 0.0, 0.03914539007594025], [0.0, 0.0, 0.0, 0.0, 0.8273866073084513, 0.17261339269154874], [0.06760544346336375, 0.47928272258116555, 0.0, 0.052559112718373505, 0.21306795292445077, 0.1874847683126465], [0.01480182994578225, 0.010538139607316999, 0.07549777300305724, 0.6194409717869594, 0.18955579183309326, 0.09016549382379101], [0.0, 0.08391260431847575, 0.065940546004656, 0.543586997021148, 0.14137686308235725, 0.1651829895733625], [0.17525748596785126, 0.0, 0.0, 0.0, 0.8247425140321487, 0.0], [0.0050198703512347505, 0.9478683732480163, 0.0, 0.0, 0.032746357059192, 0.01436539934155725], [0.0, 1.0, 0.0, 0.0, 0.0, 0.0], [0.048213920694147996, 0.766176895964068, 0.0, 0.087464408050844, 0.03625196673650474, 0.06189280855443525], [0.0, 0.038814626255687, 0.006512335137489, 0.0046353927193345, 0.16914888057408822, 0.7808887653134022], [0.0, 0.5895371276386535, 0.4104628723613467, 0.0, 0.0, 0.0], [0.4350614803117785, 0.20568944931089903, 0.15576185428998424, 0.059232533674055246, 0.07619902343851476, 0.06805565897476851], [0.712336345087244, 0.1079063477819885, 0.15825874807190227, 0.0, 0.0, 0.021498559058865], [0.4051094465247542, 0.20283414399685826, 0.09569557748676676, 0.156008500715898, 0.14035233127572325, 0.0], [0.029083033332419, 0.10587333920936474, 0.0713402205802125, 0.07479589171510025, 0.29187195084864703, 0.4270355643142565], [0.3460902618795615, 0.37621494715626724, 0.0786147292893675, 0.19908006167480424, 0.0, 0.0], [0.5572782354815125, 0.1367296106317695, 0.042281170107194, 0.11253077145640225, 0.1511802123231215, 0.0], [0.35360187511221025, 0.17673346704395773, 0.11805966413832875, 0.169890999509269, 0.18171399419623452, 0.0], [0.07875492762208425, 0.1115595161099175, 0.11253413253394874, 0.08834160162994524, 0.254862525893994, 0.3539472962101097], [0.0, 0.04858981773178925, 0.15630413740519628, 0.7105958058887598, 0.0362672321151555, 0.048243006859099005], [0.0, 0.0, 0.0, 0.5824315506248481, 0.23592901173592623, 0.18163943763922524], [0.7582011513295812, 0.12039918242925449, 0.099642065009187, 0.0, 0.0, 0.021757601231977248], [0.25225963887830877, 0.0, 0.13913751350836326, 0.6086028476133277, 0.0, 0.0], [0.060249878101707, 0.035443988553993, 0.071409226818683, 0.6533189062975094, 0.05736536161310675, 0.12221263861500023], [0.07000486555323775, 0.18339630830214848, 0.09658918441155401, 0.5038494650193874, 0.04259726075489475, 0.10356291595877674], [0.5437775078003635, 0.4562224921996365, 0.0, 0.0, 0.0, 0.0], [0.349387121808164, 0.5606664768505439, 0.032593965697776, 0.0, 0.0, 0.057352435643516], [0.4618455501094, 0.17187177767664977, 0.050428990105826, 0.09743758694835225, 0.1792977305246265, 0.0391183646351455], [0.0, 0.121869463346556, 0.0, 0.6968305926850082, 0.141491307925875, 0.0398086360425605], [0.8873295320858685, 0.11267046791413149, 0.0, 0.0, 0.0, 0.0], [0.0, 0.472023795695948, 0.0, 0.321075241044319, 0.2069009632597325, 0.0], [0.36253513155636924, 0.6058733374691321, 0.0, 0.0, 0.0, 0.031591530974499], [0.0, 0.0, 0.0, 1.0, 0.0, 0.0], [0.5241775542384423, 0.47582244576155774, 0.0, 0.0, 0.0, 0.0], [0.385076767983462, 0.5214060059129489, 0.0, 0.0, 0.048963619401824754, 0.044553606701764004], [0.045315448918666, 0.5405835855109951, 0.11428222468643374, 0.05812263026154774, 0.1674728420083845, 0.07422326861397299], [0.0, 0.8033551003603794, 0.064662636598717, 0.0, 0.06497858145660951, 0.0670036815842935], [0.0, 0.536979422382182, 0.0, 0.0, 0.3087960149642862, 0.15422456265353174], [0.0, 0.8466942145152315, 0.0, 0.1533057854847685, 0.0, 0.0], [0.2583087512337593, 0.15829026154687875, 0.06841323538450025, 0.06186647181976, 0.37227166176898174, 0.0808496182461205], [0.048379940528959255, 0.3533534027389915, 0.04491566817740251, 0.07962151847639201, 0.4008158421094017, 0.07291362796885326], [0.0, 0.02278710463873725, 0.0, 0.048794075033173505, 0.735979472056431, 0.19243934827165798], [0.48696324779038147, 0.17274690692476624, 0.06066796014297675, 0.06943533720147849, 0.16919953023637574, 0.0409870177040215], [0.0, 0.31750260300773653, 0.04882780174093276, 0.1023959003207715, 0.21279968809923525, 0.31847400683132376], [0.005522347632489251, 0.06383476416188424, 0.013645355624091752, 0.05921581808560125, 0.763421001057268, 0.0943607134386655], [0.171158471650933, 0.6068948812924471, 0.0973270845252505, 0.049345796569991995, 0.053445347778647, 0.0218284181827305], [0.0, 0.027485595805067, 0.010252647391777999, 0.13607378514201549, 0.21090216146818552, 0.6152858101929545], [0.013499288782017251, 0.08078945424488576, 0.00755817816255825, 0.02367983282123675, 0.5594390260296845, 0.315034219959618], [0.0, 0.07890759861992899, 0.0, 0.0165739677879665, 0.7449558030763908, 0.159562630515713], [0.0, 0.07198459700094226, 0.0334770405472095, 0.0, 0.6788950382271267, 0.2156433242247215], [0.0, 0.16722637852483, 0.0, 0.12169371795898626, 0.474196846467251, 0.23688305704893303], [0.0, 0.619041590268526, 0.0, 0.0, 0.38095840973147377, 0.0], [0.0, 0.043223544196946496, 0.013467737611846251, 0.12240326780175376, 0.4388298749559576, 0.38207557543349624], [0.1376586252637265, 0.4158504933644212, 0.01352571097701475, 0.0, 0.134972326999521, 0.2979928433953165], [0.0291812670524465, 0.565526708201443, 0.18119859284887652, 0.063155690150734, 0.0551399333517365, 0.10579780839476326], [0.0, 0.054531775602155504, 0.015379629467781502, 0.081844732604391, 0.6460549414239201, 0.20218892090175175], [0.01844805765249875, 0.4703670968405595, 0.006963946309318249, 0.08079292675069301, 0.35711823784358127, 0.06630973460334974], [0.0, 0.34303969390793676, 0.0, 0.08114610929536725, 0.4409141173420602, 0.13490007945463575], [0.01806523778868025, 0.07934799732253375, 0.005226406258365499, 0.01254069903389475, 0.45995940681135555, 0.42486025278517026], [0.07443113887074225, 0.33295266690925873, 0.0327215533969815, 0.12898727697680173, 0.2298708532327925, 0.20103651061342326], [0.0, 0.3017134571108525, 0.0, 0.20106732864482374, 0.42381027756900796, 0.0734089366753155], [0.0, 0.061105912286443756, 0.01129112329651575, 0.026738970727284248, 0.5413552225526297, 0.35950877113712704], [0.03346027350301375, 0.262025534715029, 0.023635155555317, 0.07689906436074825, 0.33761576819421873, 0.26636420367167274], [0.032672679367605, 0.15937152972803276, 0.02166067917201675, 0.16393674663242547, 0.334063084617194, 0.2882952804827258], [0.0, 0.6994519867027328, 0.0, 0.0, 0.3005480132972672, 0.0], [0.07970694907555875, 0.300244430578705, 0.0797020802749645, 0.149960107265836, 0.22431284218465247, 0.166073590620283], [0.09224629117735775, 0.32143632097477326, 0.0, 0.1001819344735605, 0.35957051110862426, 0.126564942265684], [0.04377226819438625, 0.34985357432131753, 0.02336571324075925, 0.0528250085312645, 0.43818228187823927, 0.092001153834033], [0.0294685407602105, 0.10514738209814525, 0.026659691224004252, 0.19016974056741526, 0.31671823403406923, 0.33183641131615577], [0.0, 0.11769338581505275, 0.0, 0.05521530350082925, 0.5986222399222705, 0.22846907076184747], [0.0, 0.08122160366974199, 0.0, 0.14903162759212202, 0.567470105559282, 0.202276663178854], [0.057873246012934004, 0.2524786393462175, 0.10218855942018674, 0.2725976332785167, 0.10269335701491, 0.21216856492723474], [0.0, 0.0, 0.0, 0.0, 0.33320021027523905, 0.6667997897247611], [0.0, 0.7482263614607297, 0.0, 0.0, 0.16613644951399523, 0.085637189025275], [0.09005032554277426, 0.39703459204804004, 0.0, 0.08768075053908825, 0.2047643900371045, 0.220469941832993], [0.0, 0.0, 0.0, 0.0, 0.08497704644175899, 0.9150229535582408], [0.0, 0.0, 0.0, 0.0, 0.6398892696704892, 0.3601107303295108], [0.0, 0.270315797789879, 0.0, 0.0, 0.6600577152931383, 0.06962648691698275], [0.46844258870002825, 0.0, 0.1225215558471525, 0.0, 0.16280050108412725, 0.24623535436869198], [0.069207079106222, 0.8973383618596, 0.033454559034178, 0.0, 0.0, 0.0], [0.23805426664884277, 0.3880680625308165, 0.08072711117983875, 0.10325648650833025, 0.13510798221904174, 0.05478609091313], [0.0, 0.6736794592314937, 0.0, 0.11245307982509276, 0.21386746094341325, 0.0], [0.0, 0.6464146010729628, 0.0, 0.0, 0.14677746174191975, 0.206807937185118], [0.015588361901985499, 0.1873446764965225, 0.014794484914214, 0.0067754270234155, 0.707573082604183, 0.067923967059679], [0.0, 0.0, 0.0, 0.5839845025009702, 0.38119948073362353, 0.0348160167654065], [0.10840157421836051, 0.7341070148651527, 0.017516143277375253, 0.0180506049773155, 0.08919349801105075, 0.03273116465074525], [0.8915477138970203, 0.0, 0.10845228610297925, 0.0, 0.0, 0.0], [0.0, 0.0, 0.0, 0.8573381465667089, 0.0199536003789075, 0.12270825305438349], [0.01511527606202925, 0.038486276119312754, 0.0037142029109474995, 0.017584375666825504, 0.30701106586626875, 0.6180888033746157], [0.001471721990273, 0.006103225796027, 0.846536968058169, 0.1255677879044615, 0.01276896258109475, 0.007551333669974], [0.0, 0.0, 0.6837045754931458, 0.24598690725169697, 0.0391295676853735, 0.031178949569784], [0.0017683579449225, 0.0032281913125985, 0.8438216569855506, 0.14046766796068927, 0.0063672561853795, 0.00434686961086], [0.06585970457707, 0.29813567188832, 0.042056029020424254, 0.106200302971348, 0.4165876642121392, 0.07116062733069875], [0.0, 0.29722143344421953, 0.0, 0.21567583695012726, 0.392906090112847, 0.0941966394928065], [0.0, 0.5531842864751625, 0.0, 0.12398260445765999, 0.20723890732815275, 0.11559420173902475], [0.0, 0.0, 0.47598248797843096, 0.43685303643205725, 0.0, 0.08716447558951175], [0.0, 0.010532869794112, 0.3496169513505165, 0.5919406215043428, 0.02894834532874675, 0.01896121202228225], [0.0, 0.0, 0.37871034246393126, 0.5386107965910252, 0.04393151959082925, 0.0387473413542145], [0.0, 0.0, 0.11668277396467876, 0.6673858355297244, 0.11979400359822875, 0.09613738690736776], [0.18717889191198428, 0.4611831996329319, 0.07210184844722099, 0.18558285626717974, 0.07856719537207925, 0.015386008368604], [0.05398110553645875, 0.714810668695237, 0.0107235990578415, 0.02626937274080375, 0.1604099603643165, 0.033805293605343], [1.0, 0.0, 0.0, 0.0, 0.0, 0.0], [0.0, 0.5554880342439725, 0.0, 0.0, 0.44451196575602747, 0.0], [0.0, 0.0, 0.33409097410854, 0.405876475213624, 0.26003255067783676, 0.0], [0.03144528662218575, 0.058702978683053755, 0.10998453192527576, 0.38747296263283726, 0.14642288166871, 0.26597135846793774], [0.00281718383497625, 0.033475236442591004, 0.46718921745227604, 0.48533992491008404, 0.008637152517063, 0.00254128484300975], [0.0, 0.0, 0.27591548883822425, 0.7240845111617757, 0.0, 0.0], [1.0, 0.0, 0.0, 0.0, 0.0, 0.0], [0.7715503206425374, 0.12999589765071926, 0.0984537817067435, 0.0, 0.0, 0.0], [0.404558095480766, 0.3384711694722897, 0.0, 0.2569707350469445, 0.0, 0.0], [0.688464599348537, 0.17194032702656148, 0.05857524304767575, 0.0, 0.0, 0.0810198305772255], [0.0, 0.0, 0.0, 1.0, 0.0, 0.0], [0.5334089684326254, 0.46659103156737447, 0.0, 0.0, 0.0, 0.0], [0.3055675797090295, 0.30526143088588875, 0.1330547866828385, 0.0, 0.2561162027222432, 0.0], [0.0, 0.06712915389671051, 0.05386197857560425, 0.5926570712824535, 0.14131900263854802, 0.14503279360668425], [0.0, 0.33966345835577205, 0.25870535929650773, 0.40163118234772, 0.0, 0.0], [0.0, 0.0, 0.0, 0.0, 1.0, 0.0], [0.0, 0.298010016981177, 0.5438462166716143, 0.1581437663472085, 0.0, 0.0], [0.0, 0.08730332102331576, 0.5864632320151015, 0.3262334469615825, 0.0, 0.0], [0.0, 0.12216601343066749, 0.47435430383962995, 0.40347968272970247, 0.0, 0.0], [0.0, 0.0, 0.13295327001885573, 0.6168395210673537, 0.16068821226442276, 0.089518996649368], [0.0, 0.0, 0.0, 0.0, 1.0, 0.0], [0.6909754624607858, 0.0, 0.0242751719247435, 0.2847493656144705, 0.0, 0.0], [0.0, 0.1576177905053115, 0.00918449856187075, 0.01930244671348475, 0.5275785893465325, 0.2863166748728005], [0.0058698429577507495, 0.18294940150582525, 0.0199247962418395, 0.07078132448409424, 0.588511226093526, 0.131963408716965], [0.14816721449108275, 0.3957573959301107, 0.0370274934335165, 0.062086627953240506, 0.2832972243144865, 0.073664043877563], [0.07224665129826649, 0.46034758770096124, 0.0153179445564795, 0.06297379026612825, 0.3331803157003608, 0.0559337104778035], [0.144723513955968, 0.39524071189682125, 0.0403728978849105, 0.04560271673888974, 0.30910403906983974, 0.06495612045357099], [0.10087624188436525, 0.41419571526874127, 0.028135203512772503, 0.06121392553104825, 0.3100900977736858, 0.08548881602938727], [0.708876654142406, 0.0899732969819935, 0.080168749900636, 0.049314938139174744, 0.0396418199380905, 0.03202454089769975], [0.1850371662682905, 0.5185690448365687, 0.0, 0.0, 0.16733629477821924, 0.129057494116922], [0.129458229642828, 0.46931445805538125, 0.09467706207555249, 0.107193383333037, 0.13358958296662524, 0.06576728392657624], [0.0, 0.33444016281057376, 0.025706492760859498, 0.010622443425892249, 0.5920084941524325, 0.03722240685024175], [0.0, 0.550260810093729, 0.0, 0.0, 0.449739189906271, 0.0], [0.0, 0.5961932655817512, 0.0, 0.0, 0.33323343384253123, 0.07057330057571776], [0.34830905585466726, 0.37599358217886375, 0.0, 0.0, 0.2756973619664687, 0.0], [0.0, 0.7772585795291898, 0.0, 0.0, 0.22274142047081025, 0.0], [1.0, 0.0, 0.0, 0.0, 0.0, 0.0], [0.0, 0.0, 0.0, 0.0, 1.0, 0.0], [0.0, 0.0, 0.0, 0.0, 0.0, 1.0], [0.0, 0.0, 0.0, 0.0, 0.443646939609644, 0.5563530603903559], [0.730537089582268, 0.11615670147798225, 0.0376673863681395, 0.0, 0.0, 0.1156388225716105], [0.0, 0.0, 0.09483076047912825, 0.33645677516859124, 0.0, 0.5687124643522803], [0.0, 0.0, 0.0, 0.5989113138623933, 0.0, 0.40108868613760673], [0.0, 0.0186017155106405, 0.0, 0.5940936549483168, 0.12978283570570426, 0.25752179383533824], [0.0, 0.0, 0.0, 1.0, 0.0, 0.0], [0.6098131555363128, 0.136694979477269, 0.14686439559632902, 0.053246677987673005, 0.0, 0.053380791402416], [0.07076985233977776, 0.0, 0.055732948112976, 0.7840287976707597, 0.046775414188816256, 0.04269298768766975], [0.0, 0.0, 0.0, 0.9698561016097516, 0.0, 0.03014389839024825], [0.0, 0.0, 0.0, 0.752085549948606, 0.0, 0.247914450051394], [0.0, 0.0, 0.0, 0.8361990765495033, 0.0, 0.16380092345049674], [0.0, 0.0, 0.0, 0.5699897025557394, 0.4300102974442602, 0.0], [0.0, 0.0, 0.0, 0.501479773939529, 0.3335045330270035, 0.16501569303346753], [0.0840340874398165, 0.03372261505009125, 0.2048833382864495, 0.6529154336813778, 0.012921142059332251, 0.01152338348293275], [0.0, 0.0, 0.0, 0.6333674384099002, 0.18551308669979275, 0.18111947489030675], [0.0, 0.03618603895369575, 0.0, 0.7176862789891733, 0.10607458647780826, 0.1400530955793225], [1.0, 0.0, 0.0, 0.0, 0.0, 0.0], [0.7216228697129903, 0.056397827206921, 0.05797694868590375, 0.07035685594609326, 0.0, 0.09364549844809175], [1.0, 0.0, 0.0, 0.0, 0.0, 0.0], [0.120903713182511, 0.629464194645322, 0.01632570493465375, 0.05875697121569699, 0.08206426859322974, 0.09248514742858574], [0.44043779044878595, 0.0196045998857585, 0.12327735972313525, 0.395268088762549, 0.021412161179771, 0.0], [0.0, 0.1942087640999395, 0.00833792447067, 0.05183387944486425, 0.3036156100071223, 0.4420038219774043], [1.0, 0.0, 0.0, 0.0, 0.0, 0.0], [0.392247269904317, 0.33933979868249053, 0.03524395682533575, 0.0517482432878075, 0.119204555219413, 0.062216176080636246], [0.7229091820763133, 0.09773237766836176, 0.05707401337473225, 0.059322437143695506, 0.0, 0.0629619897368975], [0.01572155201679475, 0.27382525329547874, 0.045377824847103, 0.05289671123791525, 0.4735689562056965, 0.138609702397012], [0.08577827975485924, 0.3215687460520925, 0.07477865938744224, 0.39329131970499076, 0.055535780900461504, 0.06904721420015425], [0.5114630811780745, 0.30835984998333227, 0.0247525275881285, 0.0, 0.11497501557044726, 0.0404495256800175], [0.5818181996891645, 0.3289039503291262, 0.028874327090122, 0.0, 0.0, 0.0604035228915875], [0.6752151113967473, 0.3247848886032525, 0.0, 0.0, 0.0, 0.0], [0.0, 0.03188283363844975, 0.014437709258005, 0.09841052265963876, 0.31818315247990003, 0.5370857819640065], [0.0, 0.6360675527568483, 0.0, 0.026648142565163, 0.31089087957640926, 0.02639342510157925], [0.149644609678779, 0.053821429332593, 0.021706532943799, 0.0, 0.5004216857147326, 0.27440574233009674], [1.0, 0.0, 0.0, 0.0, 0.0, 0.0], [0.49091416808586796, 0.26307579424299876, 0.1982378509162795, 0.0477721867548535, 0.0, 0.0], [0.0, 1.0, 0.0, 0.0, 0.0, 0.0], [0.0, 0.0, 0.0, 0.0, 0.5969811804057967, 0.40301881959420327], [0.0, 0.6213387256259733, 0.0, 0.0, 0.23379487778802, 0.14486639658600622], [0.07113826909247975, 0.5973712235338813, 0.024696284491017, 0.18933782541839025, 0.10045297354436625, 0.0170034239198655], [0.0, 0.02024809422948575, 0.7208616039966862, 0.23643517890019175, 0.022455122873636248, 0.0], [0.0, 0.0, 0.0, 1.0, 0.0, 0.0], [0.0, 0.0, 0.00805955213362325, 0.8511175645133378, 0.085386338496131, 0.0554365448569075], [0.0, 0.22040446595612675, 0.0, 0.0, 0.6478783667419358, 0.13171716730193775], [0.0, 0.0, 0.0, 0.9090026570214113, 0.02326174385185, 0.06773559912673825], [0.0, 0.0, 0.0, 0.036716645160854496, 0.820375835648653, 0.1429075191904925], [0.0, 0.7488926466429193, 0.0, 0.25110735335708073, 0.0, 0.0], [0.3625175476181365, 0.5547034729487488, 0.060294138385413, 0.0, 0.0, 0.0224848410477015], [0.25229872364452777, 0.7477012763554722, 0.0, 0.0, 0.0, 0.0], [0.329082255858141, 0.4686880785734975, 0.0, 0.202229665568362, 0.0, 0.0], [0.0, 0.0, 0.5092276010166037, 0.49077239898339653, 0.0, 0.0], [0.0, 0.0, 0.0, 1.0, 0.0, 0.0], [0.0, 0.566511823902476, 0.0, 0.0, 0.43348817609752377, 0.0], [1.0, 0.0, 0.0, 0.0, 0.0, 0.0], [0.5267289207236407, 0.3134977828827378, 0.11959911586101449, 0.0, 0.0, 0.040174180532606754], [1.0, 0.0, 0.0, 0.0, 0.0, 0.0], [0.0, 0.0, 0.0, 1.0, 0.0, 0.0], [1.0, 0.0, 0.0, 0.0, 0.0, 0.0], [1.0, 0.0, 0.0, 0.0, 0.0, 0.0], [0.0, 0.0, 0.0, 0.9707582266514915, 0.0, 0.029241773348508502], [0.0, 0.44362707920880573, 0.0, 0.20418816028616749, 0.3521847605050265, 0.0], [0.0, 0.0, 0.0, 0.8521173918523248, 0.14788260814767526, 0.0], [0.9404726488013815, 0.0, 0.05952735119861875, 0.0, 0.0, 0.0], [0.0, 0.32942322263247525, 0.030375553667683998, 0.015347156895703751, 0.5287415332166493, 0.096112533587488], [0.029734271447193504, 0.437517710866441, 0.01961922251277075, 0.054590004417407, 0.3550336949144815, 0.103505095841706], [0.061721561472686, 0.5685998348761534, 0.04115999004942325, 0.08097864745943201, 0.13809752391317898, 0.1094424422291265], [0.380321181386995, 0.46538268238056496, 0.05000229449743575, 0.0, 0.0, 0.10429384173500425], [0.0, 0.37345458602787596, 0.0, 0.0, 0.4940661296946847, 0.1324792842774395], [0.16515669768708902, 0.8348433023129113, 0.0, 0.0, 0.0, 0.0], [0.0572905173613725, 0.08718869048974826, 0.6366342482643297, 0.0583740819327425, 0.12733407106678424, 0.03317839088502275], [0.021852476347093, 0.4699022419339588, 0.016901493058256247, 0.08865656855256725, 0.3188779242272835, 0.08380929588084125], [0.0, 0.0, 0.0, 0.7153472123809027, 0.18852348007207298, 0.09612930754702476], [0.0, 0.0, 0.0, 1.0, 0.0, 0.0], [0.02933548502134125, 0.6638649050769528, 0.00959841494969975, 0.047827817586235, 0.12951209810357825, 0.11986127926219327], [0.784914032806771, 0.09049604214816451, 0.06977932037796425, 0.0333978569843935, 0.0080909114466705, 0.01332183623603575], [0.09515776365098724, 0.49086275613888053, 0.10627529912151674, 0.08101421481997301, 0.19034087182239498, 0.0363490944462475], [0.0, 0.009724474824216251, 0.0, 0.0, 0.6131115386904867, 0.37716398648529725], [0.8057040808364595, 0.055874451778909755, 0.07487958120044, 0.020281958408181748, 0.03547866050320925, 0.0077812672727997495], [0.0, 0.059253649210559006, 0.0, 0.0307534824192785, 0.6322761544297283, 0.27771671394043473], [0.2435630506724195, 0.1384649499312625, 0.113244964424228, 0.2845410255866005, 0.10990087051445474, 0.11028513887103475], [0.0, 0.0, 0.0, 1.0, 0.0, 0.0], [0.233203137556418, 0.6850489653114606, 0.081747897132121, 0.0, 0.0, 0.0], [0.10322653892130351, 0.46103441954760793, 0.08962034180212325, 0.1903284146812805, 0.10569680860413025, 0.050093476443554996], [0.0, 0.143668640559926, 0.11482773413989275, 0.480724024142013, 0.22590742128908473, 0.0348721798690835], [0.0, 0.0, 0.06895920981032476, 0.715950932718634, 0.0, 0.21508985747104126], [0.0, 0.03575625884197975, 0.058291821394353, 0.8270474427312295, 0.0, 0.07890447703243775], [0.0, 0.11294607318020874, 0.0, 0.07686733931855025, 0.6573752540308617, 0.15281133347037876], [0.19736170334260678, 0.6391178268777832, 0.0636297760836005, 0.01620148410975725, 0.06635237235349051, 0.017336837232761998], [0.29640181546705296, 0.5286516396577412, 0.072143412194865, 0.0275748004373815, 0.0560467499440785, 0.019181582298881], [0.2139950875303345, 0.5525283238702693, 0.03162706515279675, 0.06267964312665775, 0.1108384138798415, 0.028331466440101004], [0.7539836187062324, 0.1162467670814565, 0.09134715014028275, 0.0, 0.0, 0.03842246407202825], [0.713629398672412, 0.286370601327588, 0.0, 0.0, 0.0, 0.0], [0.3223498774206053, 0.38494904136454655, 0.06754518057483626, 0.07208440333704424, 0.1246369634072515, 0.028434533895716], [1.0, 0.0, 0.0, 0.0, 0.0, 0.0], [0.0, 0.011582850306160752, 0.0219456508682245, 0.32010733607478825, 0.022267656736988, 0.6240965060138388], [0.0041037751295295, 0.0085062274298315, 0.0012779920239420002, 0.0026510378845285, 0.10940187446144, 0.8740590930707277], [0.6158651932833883, 0.20277141771360624, 0.11646615736840102, 0.06489723163460474, 0.0, 0.0], [0.2191764575303775, 0.26760705254133327, 0.014330298311076, 0.2327895611246913, 0.14180847588578827, 0.12428815460673376], [0.13458510657790224, 0.3779645421097937, 0.02136646977572075, 0.13886322552045924, 0.14584744029772675, 0.18137321571839748], [0.12221727551147075, 0.41008928761514846, 0.01704341847403575, 0.13119514876969474, 0.19133560223559798, 0.1281192673940525], [0.1130365009554115, 0.3783239870076808, 0.024291980565597, 0.17711393131304826, 0.1548906767671385, 0.15234292339112376], [0.1386898040447785, 0.3405789515895865, 0.0238477556609535, 0.15836464225348051, 0.08052036839581975, 0.25799847805538073], [0.049612785589109504, 0.08920148229452975, 0.0, 0.13679177299732498, 0.43142203508605803, 0.2929719240329775], [0.109156521222717, 0.4096424976227795, 0.0172701946436915, 0.13846873797217202, 0.1591366777727335, 0.16632537076590675], [0.20014948613241323, 0.2214697236321825, 0.031243730337398752, 0.18782849293905302, 0.1771407432526185, 0.1821678237063345], [0.16237347017663, 0.40339540168777327, 0.02060990107182125, 0.16824300502647674, 0.08198169962880675, 0.16339652240849173], [0.101782576849994, 0.35935505091041003, 0.017959485588322, 0.1459198357678815, 0.198911513517082, 0.17607153736631], [0.05101599843991575, 0.3392374523681195, 0.005006917096922499, 0.143739395165633, 0.23541736012370473, 0.2255828768057045], [0.0911624811520025, 0.3131716664019183, 0.054555300339195506, 0.1636753022780035, 0.103233142444852, 0.2742021073840283], [0.13072422617417426, 0.3853037078728478, 0.02665303235269225, 0.14757681554498725, 0.192985811634504, 0.1167564064207945], [0.030475427742963752, 0.0479593731449295, 0.0, 0.35657253022934, 0.4909279131194288, 0.074064755763338], [0.32553112282951174, 0.464792074293593, 0.0, 0.20967680287689502, 0.0, 0.0], [0.05336166693824025, 0.14470703766861023, 0.02241740026414575, 0.2275867340388365, 0.2841067285403375, 0.26782043254982973], [0.15571269899712326, 0.4068511026381167, 0.01903903528923725, 0.17650246270049902, 0.0685138692153955, 0.1733808311596285], [0.16406625182207574, 0.40419750712756525, 0.015872540952606498, 0.1304734872907065, 0.062281875434572996, 0.22310833737247376], [0.12599250519743949, 0.42889232533456, 0.015598100359092, 0.1331205316896265, 0.17249412652340548, 0.12390241089587625], [0.06206205000157575, 0.12873535059092475, 0.007678645998507001, 0.25954523690832626, 0.1282477367108975, 0.41373097978976847], [0.046801444967930754, 0.43159707926910923, 0.029343197359941252, 0.130772887346802, 0.20272763414169648, 0.15875775691452026], [0.106790765639398, 0.5482968967356953, 0.01297394355006275, 0.19996018982786926, 0.06261610691670849, 0.06936209733026674], [0.08713848645285474, 0.35679590495710223, 0.01842950208294225, 0.1373048091515825, 0.2064863398297125, 0.19384495752580624], [0.04991207691039875, 0.13410910133780074, 0.00775189913568275, 0.16274783379247423, 0.4512117128307057, 0.194267375992938], [0.18065887298588876, 0.37235756305517004, 0.020867641959076, 0.16786724482360876, 0.10745531097030349, 0.1507933662059525], [0.078659608190709, 0.508612820746708, 0.022928873929246, 0.12898798936249076, 0.15511379358353775, 0.10569691418730826], [0.028111112222023248, 0.4353330146929793, 0.027785208217226, 0.15645396857790575, 0.1848907752657905, 0.16742592102407525], [0.008409434581029, 0.487831963995347, 0.035417756543284995, 0.14086508477962176, 0.0711227654312245, 0.25635299466949224], [0.14723006972924874, 0.4226682769955913, 0.023997339149041997, 0.09309943927923325, 0.19426633985787375, 0.11873853498901149], [0.11929470381625674, 0.4769231652578068, 0.021830635541668995, 0.1799152862983895, 0.05666912407732525, 0.14536708500855275], [0.0, 1.0, 0.0, 0.0, 0.0, 0.0], [0.111506685982553, 0.532096052380012, 0.0030632535516435, 0.15034508887398676, 0.14036081054928873, 0.0626281086625155], [0.11018933254493776, 0.46030105993702924, 0.01996066666625825, 0.16369271813992198, 0.15567216248719976, 0.09018406022465325], [0.12466310789777199, 0.42284832612447426, 0.020312395735963502, 0.17183835586547425, 0.03624770550599325, 0.22409010887032224], [0.0, 0.18996467225453373, 0.0, 0.092866746703771, 0.320365061298562, 0.3968035197431332], [0.07680431856750225, 0.33464898603501125, 0.020074485165344998, 0.12040815206253674, 0.172659960480612, 0.275404097688993], [0.11566997090449876, 0.32906989232238876, 0.021997340227107, 0.1670325537738575, 0.20952288035745525, 0.15670736241469274], [0.16660518318502301, 0.3509289181197828, 0.024937349088164498, 0.12555109658104324, 0.1936358867433715, 0.13834156628261474], [0.08827697205096825, 0.34474077407790077, 0.0163281431130835, 0.157739075529507, 0.19594680738081727, 0.196968227847723], [0.10480640065255775, 0.3598087800469405, 0.01503159028192625, 0.15223868573730148, 0.19479545731177172, 0.17331908596950174], [0.001067190884951, 0.022663199291645002, 0.001547589135955, 0.00198086866949725, 0.11103207781171023, 0.861709074206242], [0.16109601287164949, 0.4568071403023155, 0.021275520531532248, 0.12234177941980248, 0.1589783658648415, 0.07950118100985876], [0.13646331734034622, 0.34936792933820776, 0.02320578931147775, 0.12747654763906227, 0.234574004545054, 0.12891241182585125], [0.14746318178868426, 0.41945914579912624, 0.0163887851619375, 0.14613977845756876, 0.22221841007344148, 0.048330698719242254], [0.23356016483001102, 0.23209021533388874, 0.04762729740719225, 0.2749467746738963, 0.15300470043165926, 0.058770847323352506], [0.25771926084977903, 0.3156529480206718, 0.030766050457044253, 0.24409583770485077, 0.10094844182283574, 0.0508174611448185], [0.0, 0.0055171935048435004, 0.019997760546912248, 0.5489842250026687, 0.2711564577847645, 0.154344363160811], [0.0, 0.0060737456309829995, 0.018887226555498748, 0.43932199133956096, 0.34709643888181674, 0.18862059759214075], [0.044639151180454244, 0.4423923564610692, 0.0766686515729345, 0.10306143350031499, 0.2963726488858145, 0.03686575839941225], [0.0, 1.0, 0.0, 0.0, 0.0, 0.0], [0.1055189839935225, 0.31847770596455577, 0.1568383782530235, 0.13838020672581075, 0.192434829443747, 0.08834989561934076], [0.24274004686480075, 0.3531504689705308, 0.09610245267602575, 0.11175077220764501, 0.10853525624009025, 0.08772100304090774], [0.08810256182032, 0.3704015384087618, 0.108380901642183, 0.08767289277305901, 0.262882638494731, 0.08255946686094524], [0.12460786755338676, 0.3042969978965057, 0.10101652801522826, 0.1632166651826385, 0.20637097997416173, 0.10049096137807875], [0.1447356699932505, 0.46208074677676125, 0.08115903244283175, 0.0787859078843855, 0.17295925297995549, 0.060279389922815244], [0.11464670396145499, 0.39598535052725503, 0.166935392830899, 0.07525663698045726, 0.09201875021579574, 0.155157165484138], [0.0905306630844085, 0.318475669041995, 0.07837995996857851, 0.061135016041484, 0.204665235435083, 0.24681345642845098], [0.02493597153330375, 0.15833976906023225, 0.046546505069411, 0.086286121427042, 0.389073700700062, 0.294817932209949], [0.0890941655347755, 0.4619909275282907, 0.01810781322074175, 0.12586644707001224, 0.1834195919613045, 0.12152105468487526], [0.2282103646342505, 0.41820380601670776, 0.03311134352366475, 0.11775893846968574, 0.13319113228559126, 0.069524415070101], [0.161390712894722, 0.35873963606294473, 0.028530796799284254, 0.18531217323564125, 0.0533631064840195, 0.21266357452338824], [0.14304512534125974, 0.450536831944355, 0.027385489495008, 0.12421901813021675, 0.16772975960768227, 0.08708377548147875], [0.11744121389559325, 0.5041698137433228, 0.028205166673488248, 0.1833863176790225, 0.057458369864348005, 0.109339118144225], [0.166497714377369, 0.37674748976186223, 0.041336964118675504, 0.11855382084071074, 0.176543313595591, 0.12032069730579173], [0.0809198012292845, 0.43645334392075624, 0.031942227372080745, 0.13964740199970424, 0.21480420357583024, 0.0962330219023445], [0.18990504350092574, 0.3008509177420895, 0.03886063905722201, 0.14548823031140226, 0.19664869875598273, 0.128246470632378], [0.1666872449629315, 0.4475447859305862, 0.027008378594867, 0.139114735145655, 0.15118137597953651, 0.06846347938642375], [0.32984384235284675, 0.22136985702214923, 0.04685780245114425, 0.24844591947929723, 0.07282862837741999, 0.080653950317142], [0.0, 0.0, 0.0, 0.0, 0.3425947232572215, 0.6574052767427785], [0.03901026400719025, 0.4701325405154582, 0.03356860981663825, 0.14205963874690247, 0.21656415281365277, 0.098664794100158], [0.1136774007764525, 0.4509350214590308, 0.03016538858474825, 0.2022662625376865, 0.1320519904615885, 0.07090393618049325], [0.2691473839255738, 0.36865361086266346, 0.03291860982816325, 0.12712340743376327, 0.14242161894965025, 0.059735369000186], [0.10746678359935401, 0.3119399155139448, 0.034707923219168504, 0.06932602315169224, 0.213369416510803, 0.2631899380050375], [0.14186574406569225, 0.354471149383853, 0.02438940051740525, 0.15885302166230825, 0.14384473653554475, 0.176575947835196], [0.20451563690113925, 0.3472062804956408, 0.04440802487253925, 0.20095307466367673, 0.10513341115058775, 0.09778357191641675], [0.14632459957091476, 0.4206142570194292, 0.02219518745280575, 0.09384829865897, 0.13936115527942525, 0.177656502018455], [0.0905634278018155, 0.4655884093973407, 0.024934193736583, 0.16316755643205125, 0.19245289999758924, 0.06329351263462026], [0.07497586699319225, 0.4559703245848977, 0.032016004799262254, 0.14760390635925477, 0.21866735523109498, 0.070766542032298], [0.262481853117646, 0.241656371403691, 0.016725800291884252, 0.2057976521937615, 0.1324707634380775, 0.140867559554939], [0.06824759975088024, 0.3093335310309195, 0.10136750561557176, 0.2922623286867275, 0.074455528857918, 0.15433350605798274], [0.09566181853582276, 0.42635093627369075, 0.020864390374119, 0.132711588380424, 0.2469690822208595, 0.07744218421508375], [0.1286107251657325, 0.378085782025554, 0.03769580366248225, 0.13847102029533775, 0.22880749171473574, 0.08832917713615751], [0.09393040081407725, 0.4063192452936482, 0.030817641490518247, 0.14095932781825424, 0.23135026150822124, 0.09662312307528075], [0.00875790332959375, 0.550662776483417, 0.02755638158066875, 0.13333268017902725, 0.21052265187346272, 0.06916760655383025], [0.06489574009186075, 0.4734735112643931, 0.051266215033092255, 0.1417754255301335, 0.189160553374347, 0.07942855470617324], [0.1379949393403815, 0.37576925366404773, 0.0222131537390085, 0.1450914547210995, 0.14725556398989498, 0.171675634545568], [0.34391559423250506, 0.48880151323133, 0.05541888462472225, 0.03880251988125225, 0.050083013935883, 0.022978474094307498], [0.5653320017133338, 0.43466799828666625, 0.0, 0.0, 0.0, 0.0], [0.23046371573339425, 0.41323929284640326, 0.088312068208431, 0.126139741634715, 0.0749637151640325, 0.06688146641302399], [0.14529149106889777, 0.49611341060609077, 0.0097118909038785, 0.1002581089090055, 0.176347396620914, 0.07227770189121274], [0.502692549540322, 0.274188617180129, 0.0, 0.0, 0.0, 0.22311883327954898], [0.9259070326029676, 0.0, 0.0, 0.0, 0.0, 0.0740929673970325], [0.12809641529155474, 0.42993039037275826, 0.01912871153267725, 0.1364292639134565, 0.218837721749619, 0.06757749713993425], [0.1453380904686075, 0.27337949211693996, 0.026354331795176, 0.162712459307169, 0.15592619761212775, 0.23628942869998026], [0.07182186306399875, 0.36531106686040293, 0.02380774855789625, 0.14666761560867025, 0.17833845815941873, 0.21405324774961348], [0.1035946025606805, 0.311637236351092, 0.0230554371406805, 0.26572902774992146, 0.23907861643463474, 0.0569050797629905], [0.1934589234194055, 0.47942183387569726, 0.10857576457206025, 0.143041995266799, 0.0404342502732375, 0.0350672325928005], [0.28166466415688973, 0.4966779429038938, 0.08289443293187425, 0.138762960007342, 0.0, 0.0], [0.0, 0.0, 0.0, 0.6268521366245693, 0.32779269375090875, 0.045355169624522004], [0.0, 0.0, 0.0, 0.7296607748419384, 0.27033922515806147, 0.0], [0.2705548331942465, 0.3408287054625055, 0.10098928230098075, 0.28762717904226726, 0.0, 0.0], [0.0, 0.0, 0.22343953056943525, 0.7765604694305647, 0.0, 0.0], [0.0, 0.0, 0.129483141078536, 0.7731054180197477, 0.0, 0.097411440901716], [0.0, 0.08094919320261625, 0.31176181925448726, 0.5718836920203645, 0.0, 0.03540529552253225], [0.0101381493963325, 0.11921301994050398, 0.0069423078778435, 0.45702985826568726, 0.32234857024047975, 0.084328094279153], [0.0, 0.11264479012148451, 0.0, 0.06410478531677449, 0.7224994657650097, 0.100750958796731], [0.5572482107094328, 0.28107510302590877, 0.07842068014478325, 0.048821046650476, 0.0179951558005815, 0.01643980366881825], [0.6337989117437658, 0.12074296938752076, 0.20855972473400025, 0.027140745426766998, 0.0, 0.009757648707946001], [1.0, 0.0, 0.0, 0.0, 0.0, 0.0], [0.488495642629969, 0.0, 0.0, 0.0, 0.3677954370862845, 0.14370892028374624], [0.0, 0.02312829845915375, 0.005371593761738, 0.03247017015943625, 0.186716447709373, 0.7523134899102988], [0.06495342020613525, 0.05730257385927475, 0.015869369894331, 0.044500906844998495, 0.2527256146793175, 0.5646481145159432], [0.06511916328511576, 0.04559384346299625, 0.01568878241837475, 0.0, 0.4273527613140723, 0.44624544951944106], [0.0, 0.089081019367222, 0.0271747169167885, 0.0119318221446485, 0.605636046168619, 0.2661763954027223], [0.0, 0.09850146820423225, 0.0, 0.0, 0.0, 0.9014985317957678], [0.0, 0.06834715156455375, 0.0, 0.0, 0.427544755665259, 0.5041080927701873], [0.0, 0.06401971381474175, 0.0, 0.0, 0.6542461462025165, 0.281734139982742], [0.01885562369541975, 0.16010483112973425, 0.012638850098728751, 0.01517550628041175, 0.16129588144837398, 0.6319293073473315], [0.00703462963591775, 0.022026592932138003, 0.0, 0.0, 0.0391207996397525, 0.9318179777921921], [0.0, 0.0, 0.0, 0.9246199643391362, 0.07538003566086374, 0.0], [0.0, 0.17308951363500175, 0.0, 0.17337441484578298, 0.5146717108554797, 0.13886436066373498], [0.0, 0.232030307162966, 0.0, 0.09769994649052051, 0.5483371265844452, 0.1219326197620685], [0.0, 0.129885623880837, 0.09748558604229851, 0.030054781459032502, 0.5985456166625706, 0.14402839195526176], [0.01099039064206175, 0.047101452028089255, 0.006977387167593251, 0.01816745483514675, 0.334779421858728, 0.5819838934683812], [0.0, 0.0, 0.0, 0.0, 0.035551536841567, 0.9644484631584329], [0.0, 0.0, 0.17421951691453452, 0.636700300143599, 0.0, 0.189080182941867], [0.0, 0.1415139527677965, 0.0, 0.0, 0.5347108239077718, 0.32377522332443126], [0.0, 0.40624795926794754, 0.0, 0.17036500791585726, 0.267080550100218, 0.15630648271597725], [0.0, 0.0, 0.0, 0.0, 1.0, 0.0], [0.2867726536092873, 0.5885376116476168, 0.049728401790066754, 0.02590924711376475, 0.022806971404721002, 0.026245114434543998], [0.440803792083658, 0.45499595235748647, 0.054919623795232, 0.0, 0.02810116555384625, 0.021179466209777], [0.06600422369896676, 0.5059418987970032, 0.01647247058607025, 0.07023861330210975, 0.28001723605308654, 0.061325557562763505], [0.0, 0.6250960821094823, 0.14957424286891674, 0.0, 0.15299443558380274, 0.07233523943779825], [0.32616904874568176, 0.5541708288612468, 0.08606155758958199, 0.0, 0.0, 0.033598564803489245], [0.3667890450966945, 0.5194618729331965, 0.01934730822545275, 0.0, 0.04502085664206975, 0.049380917102587], [0.15946800405501874, 0.315537843065707, 0.3084294625768077, 0.08324066245418174, 0.08265839319062426, 0.05066563465766025], [0.17023908883146924, 0.33984134786263476, 0.0713606820304, 0.071511096682696, 0.21774727044487624, 0.12930051414792326], [0.0, 0.0, 1.0, 0.0, 0.0, 0.0], [0.0, 0.034458657650376, 0.2228619200295085, 0.7426794223201152, 0.0, 0.0], [0.00772957971024875, 0.05662531548304825, 0.4232000823869468, 0.4937157793038052, 0.014462477565039999, 0.004266765550911], [0.0, 0.0, 0.0, 0.9411882115892742, 0.0588117884107255, 0.0], [0.14455408234506098, 0.3641757556024838, 0.024864507242227, 0.06926773493154001, 0.25387300010455577, 0.143264919774132], [0.144802702862487, 0.6190303338630223, 0.0, 0.0, 0.1093525218404405, 0.12681444143405027], [0.16007275537147297, 0.12027824568633626, 0.19344794007648503, 0.4414864224949245, 0.056245468357539005, 0.02846916801324275], [0.10190940429211576, 0.4265135279839153, 0.2027792424195935, 0.26879782530437524, 0.0, 0.0], [1.0, 0.0, 0.0, 0.0, 0.0, 0.0], [0.0, 0.26195275392404277, 0.0, 0.0, 0.5793473921883675, 0.15869985388759], [0.0588450953263965, 0.3409578596033905, 0.410691671733085, 0.12878791245627974, 0.0, 0.06071746088084776], [0.190962710652093, 0.30016633232855, 0.0531919881255575, 0.07937812152565424, 0.292781760834472, 0.083519086533673], [0.22124204266170852, 0.2696764666098642, 0.05391145038195699, 0.08790738276540849, 0.28713258098727146, 0.08013007659379025], [0.34157124826761354, 0.6584287517323865, 0.0, 0.0, 0.0, 0.0], [0.6039844705445097, 0.3960155294554905, 0.0, 0.0, 0.0, 0.0], [0.08054765992619575, 0.7550994424078935, 0.0, 0.0, 0.1643528976659105, 0.0], [0.0, 0.4158461144486562, 0.03447249795764825, 0.0, 0.3132692009716832, 0.23641218662201227], [0.0, 0.0, 0.0, 0.6488941250665072, 0.1586417111721765, 0.19246416376131648], [0.0, 0.6821910973020685, 0.0, 0.0, 0.3178089026979315, 0.0], [0.0155876646039745, 0.4063560505355825, 0.160376146589526, 0.18554942241530198, 0.125400350603754, 0.106730365251861], [0.8624364275962183, 0.054448917073865996, 0.03854595044624475, 0.033320174346927, 0.0084386016022715, 0.0028099289344727498], [0.7391876997679337, 0.05979944000051625, 0.06459815443396574, 0.10457640975658375, 0.012967587953584, 0.0188707080874165], [0.0, 0.0, 0.0, 1.0, 0.0, 0.0], [0.5961120905794075, 0.149016472831116, 0.185792168272075, 0.0, 0.0, 0.069079268317401], [0.9365072963628136, 0.0, 0.0634927036371865, 0.0, 0.0, 0.0], [0.8369765793307233, 0.040945263655502, 0.060963432302651, 0.04584357127153675, 0.00708894648325675, 0.00818220695633], [0.1690986905649195, 0.22897217134966652, 0.142780793864074, 0.2868477228070765, 0.07924973114752375, 0.09305089026674], [0.0, 0.0, 0.0, 0.0, 0.0, 1.0], [0.0, 0.0, 0.0, 0.0, 0.0, 1.0], [0.0, 0.0, 0.115617248173299, 0.23635847544106497, 0.6033083514727232, 0.04471592491291325], [0.45327013631224, 0.4688389191484, 0.02064895279220275, 0.04736896531999525, 0.0, 0.0098730264271615], [0.2410934675518475, 0.5164609380718302, 0.0, 0.0, 0.1887377536081775, 0.05370784076814475], [0.0, 0.0, 0.037308722075828, 0.8549376538183805, 0.07175184875709151, 0.0360017753487], [0.0, 0.7584140601914293, 0.0, 0.00238009860829475, 0.09974905224763525, 0.13945678895264074], [0.8063699327577167, 0.1390322514255575, 0.05459781581672575, 0.0, 0.0, 0.0], [0.0072130932032760005, 0.03359930922582375, 0.0087761919050495, 0.011050692153653001, 0.6432174708279105, 0.29614324268428777], [0.00400803089468675, 0.032515930504986745, 0.0097873543677635, 0.0069712489134372505, 0.5750657428997312, 0.3716516924193945], [0.0, 0.33203316622154677, 0.0, 0.0, 0.6679668337784533, 0.0], [0.0, 0.15879612874315652, 0.0, 0.0, 0.6258416282192567, 0.2153622430375865], [0.7578048067424937, 0.17068582851690725, 0.07150936474059925, 0.0, 0.0, 0.0], [0.21698048989336877, 0.4699055701476925, 0.01527691484817225, 0.086417299729867, 0.14373986194187025, 0.06767986343902925], [0.13443037134230626, 0.23478707435303903, 0.03228506835386775, 0.06140510539942301, 0.4595673285203557, 0.0775250520310085], [0.5388593769574858, 0.3486530902947575, 0.08630662788184525, 0.0, 0.0, 0.026180904865912], [0.0, 0.0, 0.00262752696723675, 0.4614883131884887, 0.1823051237943405, 0.3535790360499343], [0.0, 0.0, 0.0, 0.0, 0.5230778341678782, 0.47692216583212177], [0.0, 0.0, 0.0, 0.0, 0.499417207705248, 0.500582792294752], [0.0, 0.3253744069567792, 0.0, 0.0, 0.4580039519420105, 0.21662164110120974], [0.03779192371012925, 0.1333390140186545, 0.056389015530873256, 0.3064328848844247, 0.37346454384338346, 0.092582618012535], [0.3912691877417113, 0.5072793661678492, 0.0, 0.0, 0.0, 0.1014514460904395], [0.34345418570147895, 0.19338807079224926, 0.2365904823508535, 0.135989973451262, 0.0434474571629995, 0.04712983054115725], [0.3591364380553205, 0.23758290816056876, 0.20145130902426422, 0.14809130708938323, 0.0171324713872905, 0.036605566283173005], [0.0, 0.0, 0.0, 0.7291251284489297, 0.0, 0.27087487155107026], [0.7908396013310239, 0.08342055583769349, 0.07004055327679574, 0.021537321529326747, 0.023937205174104498, 0.01022476285105625], [0.0, 0.0, 0.01377797710950875, 0.828983733067274, 0.14551659272250575, 0.011721697100711002], [0.0, 0.054576247009289494, 0.0, 0.0151887833880475, 0.5920113883063083, 0.3382235812963545], [0.08917152436047651, 0.39427365744300275, 0.2234752225141845, 0.19398148547643, 0.073983096447765, 0.025115013758141496], [0.26304798230021925, 0.37023040919818223, 0.0, 0.0, 0.2724717885628287, 0.09424981993876949], [1.0, 0.0, 0.0, 0.0, 0.0, 0.0], [0.0, 0.37587410675685273, 0.0, 0.0, 0.6241258932431473, 0.0], [0.19900468442466723, 0.6422779615710147, 0.015182572243183501, 0.055043214484318995, 0.06297580541360676, 0.025515761863208503], [0.30798494439719326, 0.48045133023722847, 0.0, 0.1301790205230875, 0.08138470484249101, 0.0], [0.3902139325213285, 0.43232756551911, 0.08644271955892074, 0.0, 0.02928636595916175, 0.0617294164414795], [0.0, 1.0, 0.0, 0.0, 0.0, 0.0], [0.0, 0.03448957793737025, 0.0, 0.0, 0.5002766939093635, 0.46523372815326647], [0.0, 0.0914698550943315, 0.0, 0.08537276389406626, 0.7031173847715064, 0.1200399962400955], [0.0, 0.3389639447301638, 0.0, 0.0, 0.6610360552698362, 0.0], [0.0, 0.3577897869114297, 0.029894018261985254, 0.17524862631890825, 0.3057408622811988, 0.13132670622647774], [0.0, 0.10670918641675325, 0.0, 0.0, 0.7850889795891413, 0.1082018339941055], [0.0, 0.09680193741026476, 0.0881687390439095, 0.8150293235458255, 0.0, 0.0], [0.0, 0.0, 0.0324177526812435, 0.9675822473187565, 0.0, 0.0], [0.03378237812518475, 0.13537171377837126, 0.07841980660395025, 0.7351362847734697, 0.01023658104061875, 0.00705323567840525], [0.0, 0.0, 0.0, 1.0, 0.0, 0.0], [0.0, 0.0, 0.0, 1.0, 0.0, 0.0], [0.0, 0.6472494988356178, 0.0, 0.0, 0.3527505011643822, 0.0], [0.0, 0.0, 0.0, 0.6411665281270015, 0.229831414247206, 0.1290020576257925], [0.0, 0.0, 0.0, 1.0, 0.0, 0.0], [0.0302325330164145, 0.02930630463183925, 0.06736666854099575, 0.7950052145059859, 0.023017686445810252, 0.05507159285895476], [0.0, 0.0, 0.03638742798814375, 0.9467297430307602, 0.0, 0.01688282898109575], [0.0, 0.016396680969714, 0.1216414517299695, 0.4814665424131195, 0.2526728864592255, 0.12782243842797175], [0.055176133566296, 0.03448714345295975, 0.038424357876467245, 0.6964578275693238, 0.0990577261295035, 0.07639681140544974], [0.11840829915623725, 0.068140926139343, 0.0882737510746, 0.483763013871106, 0.13986598732132124, 0.10154802243739224], [0.0, 0.0, 0.0701169615108155, 0.6846659203814758, 0.088362294056369, 0.1568548240513395], [0.066806390877578, 0.6298816976957887, 0.0, 0.0, 0.078931518719718, 0.22438039270691526], [1.0, 0.0, 0.0, 0.0, 0.0, 0.0], [0.0, 0.0, 0.0, 0.0, 1.0, 0.0], [0.0, 0.1147145287062965, 0.0, 0.0, 0.7956248057338208, 0.0896606655598825], [0.15924759139368, 0.8407524086063201, 0.0, 0.0, 0.0, 0.0], [0.0, 0.0, 0.0, 0.7630722567080158, 0.13815063750703974, 0.09877710578494375], [0.0, 0.0, 0.0, 0.9719967997814142, 0.02800320021858575, 0.0], [0.008386526552449751, 0.00391689368078275, 0.9604903035697123, 0.02273762901569825, 0.0, 0.004468647181357], [0.30245196488978876, 0.042923691869337505, 0.14968390053237274, 0.41079850455727146, 0.0, 0.0941419381512295], [0.09754026734168399, 0.12400926639112525, 0.1058457412239755, 0.5102529625840523, 0.05989494714971375, 0.10245681530944975], [0.863380302418991, 0.0638319823385005, 0.043776066913122, 0.0, 0.014924704708596, 0.01408694362079025], [1.0, 0.0, 0.0, 0.0, 0.0, 0.0], [1.0, 0.0, 0.0, 0.0, 0.0, 0.0], [0.24130359840284749, 0.6060752009867996, 0.078507424824568, 0.023707684189065, 0.024825087948137498, 0.02558100364858225], [0.050412683654977, 0.723073334977353, 0.020899586663574, 0.0884727141740455, 0.059700885485361246, 0.057440795044689505], [0.0, 0.396581717844787, 0.3683230120722785, 0.0, 0.15182590458318876, 0.0832693654997455], [0.0, 0.10996667164104226, 0.0, 0.021426471682426753, 0.5891460669918962, 0.279460789684635], [0.0, 0.0, 0.108588720082837, 0.5260091040552527, 0.15698763622142325, 0.20841453964048676], [0.0, 0.0, 0.028144874686188, 0.6551592540415287, 0.04660037415823075, 0.2700954971140523], [0.2916101344838203, 0.035134471902585, 0.0813480439065425, 0.35212352733098595, 0.1535128246559315, 0.08627099772013475], [0.09768240511976575, 0.2677902242128957, 0.059763721478678505, 0.2153802503417035, 0.23264628962429373, 0.126737109222663], [0.0, 0.0, 0.5815030162566972, 0.30651708726009425, 0.07854494870873224, 0.0334349477744765], [0.0, 0.0, 0.8047351278176778, 0.19526487218232225, 0.0, 0.0], [0.0, 0.0144046041144895, 0.6587699715339173, 0.30479453545021623, 0.00918452123915525, 0.012846367662222], [0.0, 0.0112581044366945, 0.040987605207087996, 0.9038880790658362, 0.03277932483196175, 0.011086886458419001], [0.0, 0.0, 0.02536919997864, 0.97463080002136, 0.0, 0.0], [0.0, 0.0, 0.0, 1.0, 0.0, 0.0], [0.0, 0.0, 0.0, 1.0, 0.0, 0.0], [0.0, 0.0029858332986560003, 0.0063246145818132505, 0.9593255046530796, 0.015634677177502748, 0.01572937028894825], [0.0, 0.0, 0.0, 1.0, 0.0, 0.0], [0.0, 0.0, 0.0, 1.0, 0.0, 0.0], [0.0, 0.0, 0.3304639966749397, 0.6695360033250602, 0.0, 0.0], [0.0, 0.0, 0.10446741684138, 0.8955325831586199, 0.0, 0.0], [0.0, 0.0027713818323202503, 0.00542291835577575, 0.6391754508920996, 0.19201961096759573, 0.16061063795220873], [0.0, 0.0, 0.0, 0.36997958186452595, 0.16811320254903425, 0.46190721558643977], [0.17228598597139852, 0.3786250807133455, 0.08731175335828, 0.10386892883068, 0.11864379466867349, 0.139264456457623], [0.2631117735951555, 0.134313746567124, 0.47731954635705404, 0.08610093029111726, 0.0, 0.039154003189549], [0.27102640263272276, 0.1929388266680645, 0.07111731650948275, 0.1152581703148865, 0.15499900442981152, 0.19466027944503098], [0.04939005932508975, 0.1373365903393405, 0.098550190022491, 0.4124470458240177, 0.159206683346014, 0.14306943114304652], [0.04938847991328975, 0.4633064823095743, 0.2976526801074022, 0.12506118038466574, 0.0461737788688875, 0.01841739841618075], [0.130932180987478, 0.4859473147415545, 0.2167062651846245, 0.116301789027812, 0.05011245005853125, 0.0], [0.3397022663767345, 0.195339746580788, 0.378666578095469, 0.068653205207199, 0.0, 0.0176382037398095], [0.11921086070805124, 0.4091969466868818, 0.2505246949354035, 0.1620044293367785, 0.03713338685931575, 0.021929681473569253], [0.0081879870598875, 0.39543118615309103, 0.216053648687138, 0.30688940405138077, 0.04974375004880325, 0.02369402399969925], [0.04140604585795725, 0.46760653589075074, 0.28089166831985746, 0.15172579325812025, 0.044549205537332, 0.013820751135982249], [0.054414227542585, 0.4731433519844465, 0.359052672138354, 0.08626206872290025, 0.01923138424062075, 0.00789629537109375], [0.10506458475417074, 0.5632526085452111, 0.109453709257587, 0.16646055606385327, 0.03547804647989575, 0.020290494899282252], [0.0, 0.039955896355933995, 0.012703209371490248, 0.44773191418570296, 0.3062202404572413, 0.19338873962963152], [0.0, 0.0038274966046807505, 0.0143538678671985, 0.7131587469191032, 0.176109531072751, 0.092550357536266], [0.0, 0.0068258817084945, 0.0259016973900985, 0.6013118281551537, 0.22688776198839375, 0.1390728307578595], [0.0, 0.0, 0.12555720702780848, 0.6856180309547788, 0.1888247620174125, 0.0], [0.0, 0.0, 0.01049928838972575, 0.7116595049659475, 0.19767596639868898, 0.08016524024563726], [0.0, 0.5917482761193215, 0.0, 0.0, 0.4082517238806785, 0.0], [0.09449916261999826, 0.1420468198771245, 0.03050678610131025, 0.026298679298277998, 0.3323519285813292, 0.37429662352195925], [0.0, 0.0, 0.0, 1.0, 0.0, 0.0], [0.8507249490466312, 0.06296585602316575, 0.06922054821859025, 0.01708864671161225, 0.0, 0.0], [0.0, 0.0, 0.9434460952064522, 0.0565539047935475, 0.0, 0.0], [0.0, 0.607105513570901, 0.32074712915463977, 0.07214735727445926, 0.0, 0.0], [0.0, 0.01187489259864425, 0.0079658788724425, 0.7794119824056988, 0.12216764667161475, 0.0785795994515995], [0.0, 0.0, 0.0, 1.0, 0.0, 0.0], [0.0, 0.0, 0.9231877390247447, 0.07681226097525524, 0.0, 0.0], [0.21265818252740548, 0.0, 0.0657406947798335, 0.4911517940397545, 0.15689855228000726, 0.07355077637299876], [0.0, 0.0, 0.0, 1.0, 0.0, 0.0], [0.0, 0.0, 0.0, 0.6799844070820641, 0.1765921723379265, 0.1434234205800095], [0.0, 0.0, 0.5657192728716415, 0.187250942714378, 0.179726436952892, 0.0673033474610885], [0.0, 0.0, 1.0, 0.0, 0.0, 0.0], [0.0, 0.0, 0.290357333215359, 0.447627238828315, 0.262015427956326, 0.0], [0.0, 0.0, 0.0, 1.0, 0.0, 0.0], [0.0, 0.0, 0.0, 0.8559243801289502, 0.0, 0.14407561987104975], [0.0, 0.05803350007556925, 0.0, 0.0, 0.3755944694024445, 0.5663720305219863], [0.0, 0.0, 0.0, 0.0, 0.5896713261288075, 0.41032867387119254], [0.0, 0.0, 0.0, 0.0, 0.6558339554330282, 0.34416604456697175], [0.0, 0.0, 0.0, 0.0, 0.447385372448839, 0.5526146275511611], [0.0, 0.422037661432792, 0.11448324902246476, 0.068229962269624, 0.217197750746133, 0.1780513765289865], [0.33401241458165376, 0.5813229656447965, 0.08466461977354975, 0.0, 0.0, 0.0], [1.0, 0.0, 0.0, 0.0, 0.0, 0.0], [0.0305288020724645, 0.828822654128931, 0.028189752686908, 0.0, 0.08393426306602325, 0.02852452804567325], [0.0156487296815945, 0.9053534275325223, 0.003664757871997, 0.0, 0.075333084913886, 0.0], [0.02087124667674975, 0.8691183142860779, 0.012061403345790749, 0.00114205932946925, 0.075663521874257, 0.021143454487655], [0.0, 1.0, 0.0, 0.0, 0.0, 0.0], [0.02169336925392875, 0.8750338193485587, 0.01698164006303025, 0.0, 0.08629117133448225, 0.0], [0.0212721591303185, 0.8523100933247862, 0.010477768753534249, 0.0, 0.1010114202773865, 0.0149285585139745], [0.0228781657035945, 0.8721822683565317, 0.0, 0.0, 0.0427466386912775, 0.06219292724859625], [0.022126518355786, 0.8682543563054395, 0.00458471973965675, 0.00364681151483625, 0.0862603080894315, 0.01512728599485], [0.3821579218962753, 0.39861963138867, 0.01504906582951, 0.14665413960090024, 0.038838928288690504, 0.018680312995953997], [0.0, 0.1013516005007635, 0.17208704135726052, 0.7265613581419763, 0.0, 0.0], [0.8198899410026178, 0.08775775712718475, 0.0573705223160275, 0.03498177955417, 0.0, 0.0], [0.0, 0.0, 0.0, 0.0, 0.0, 1.0], [1.0, 0.0, 0.0, 0.0, 0.0, 0.0], [0.7383849020434494, 0.10246869435557475, 0.09312526083306025, 0.0611369484279585, 0.0, 0.0048841943399575], [0.0, 0.0, 1.0, 0.0, 0.0, 0.0], [1.0, 0.0, 0.0, 0.0, 0.0, 0.0], [0.0, 0.0, 0.31191171794712225, 0.1541796472367245, 0.3291902860348205, 0.20471834878133227], [0.0018827920081682498, 0.0049118898303685005, 0.9208379941861218, 0.041011123950819246, 0.021046855254802502, 0.0103093447697195], [0.0, 0.0, 0.9437917950833993, 0.0562082049166005, 0.0, 0.0], [0.7275083804328191, 0.1417364949016405, 0.0, 0.059713301061916746, 0.071041823603624, 0.0], [0.34526743003024296, 0.49493967335752925, 0.0967389452477495, 0.06305395136447825, 0.0, 0.0], [0.0, 0.119200080475305, 0.0, 0.0, 0.714950393486622, 0.16584952603807326], [0.0, 0.0, 0.0, 0.0, 1.0, 0.0], [0.0, 0.0, 0.0, 0.14066461912174125, 0.7184517323397119, 0.14088364853854674], [0.12165857609307398, 0.6575637364387086, 0.096542638589453, 0.0222599006304065, 0.0707286298514285, 0.031246518396928998], [0.8514616214669768, 0.0673840577282325, 0.044585358611783504, 0.0, 0.036568962193007745, 0.0], [0.23445406699727378, 0.25666614962398676, 0.17791613664744876, 0.164650960571141, 0.12562117929787076, 0.04069150686227975], [0.5678894099318977, 0.20886987948753225, 0.0, 0.0, 0.19269826757669978, 0.0305424430038705], [0.03202997642355, 0.3158126433977587, 0.030803596613325997, 0.02528164588571275, 0.3843991034128935, 0.21167303426675924], [0.0, 0.0, 0.14884324908634475, 0.8511567509136552, 0.0, 0.0], [0.07133362782279849, 0.6302539020181432, 0.052653236761973754, 0.04820566609936325, 0.09175811829246125, 0.10579544900526075], [0.015501743270241501, 0.142682718278583, 0.02013471789031425, 0.09046282213368274, 0.4549485187652657, 0.276269479661913], [0.021560944983193, 0.22364015155921052, 0.04266351876010175, 0.12163278710667674, 0.20851478331512924, 0.38198781427568873], [0.0317523037874265, 0.1345151440507555, 0.017731226026327252, 0.05101365684112275, 0.4698258173840135, 0.29516185191035427], [0.02275443937716475, 0.132333499961548, 0.03408512736098675, 0.10577352413719826, 0.426558615971713, 0.27849479319138903], [0.0357887708716645, 0.12944866766813926, 0.019717666380440247, 0.09324309598282025, 0.5637506010823747, 0.15805119801456124], [0.030535731812129752, 0.1006301495877105, 0.04192182680960425, 0.06279798246241075, 0.35701565983911726, 0.4070986494890277], [0.074671120663949, 0.242670186004528, 0.061439863883140745, 0.1313153904246445, 0.13596759617115023, 0.3539358428525875], [0.011559089793121749, 0.0319066444367055, 0.0048883916957059995, 0.092487047581799, 0.4582327671120408, 0.40092605938062675], [0.02202726948854275, 0.13223752876920425, 0.046712946139902754, 0.05899854241633849, 0.222419747644455, 0.5176039655415567], [0.7812742804540147, 0.07384153616270225, 0.0881541687394195, 0.04343417441581225, 0.00970934738247675, 0.0035864928455745], [0.006753648564188, 0.145523219091434, 0.006979991506969, 0.021090776468090502, 0.6682186829530758, 0.15143368141624225], [0.5632972097162993, 0.43670279028370074, 0.0, 0.0, 0.0, 0.0], [0.0, 0.0567280591296815, 0.0, 0.05680147670914975, 0.7921805683520184, 0.09428989580914976], [0.0, 0.0795690037545795, 0.145962248336651, 0.7148850693686589, 0.0595836785401105, 0.0], [0.0, 0.00086269050946475, 0.00526814339540175, 0.95885119733298, 0.022689560907959747, 0.01232840785419425], [0.0, 0.0, 0.0, 1.0, 0.0, 0.0], [0.0, 0.0, 0.00846342642577725, 0.9451536972231345, 0.0207157516733495, 0.025667124677739003], [0.0, 0.0, 0.0, 0.9203899990726445, 0.034182733561832504, 0.045427267365522994], [0.0, 0.0, 0.0, 1.0, 0.0, 0.0], [0.0, 0.3141519110238225, 0.0, 0.0, 0.611046676673375, 0.07480141230280275], [0.0, 0.0, 0.0, 1.0, 0.0, 0.0], [0.0, 0.18630778449120475, 0.0, 0.0, 0.5239666887262253, 0.28972552678257024], [0.0, 0.0, 0.010214861569797751, 0.404943705446711, 0.360823341892056, 0.22401809109143575], [0.0, 0.0, 0.0, 0.9763928773955832, 0.0, 0.023607122604416747], [0.0, 0.0, 0.4021876575604005, 0.5978123424395995, 0.0, 0.0], [0.5016997063995593, 0.16357241969889652, 0.196187870955582, 0.118159272060811, 0.0, 0.02038073088515125], [0.7339515740628085, 0.13010488722491176, 0.13594353871227977, 0.0, 0.0, 0.0], [0.07563325593704351, 0.5106699013524872, 0.010789702683517751, 0.15659714241140751, 0.15729327323880424, 0.08901672437673976], [0.23299544656519702, 0.6785676420532154, 0.068571701260514, 0.0198652101210735, 0.0, 0.0], [0.9323812982732957, 0.0, 0.06761870172670426, 0.0, 0.0, 0.0], [0.6088482428252615, 0.33749652845202005, 0.053655228722718495, 0.0, 0.0, 0.0], [0.16066647388432326, 0.04828709624152625, 0.053212004131954246, 0.5218350096923827, 0.11799917194150351, 0.0980002441083095], [0.0, 0.46850063028410294, 0.03063374628928925, 0.241255870021442, 0.20000210817953973, 0.059607645225626], [1.0, 0.0, 0.0, 0.0, 0.0, 0.0], [0.0, 0.899584241584937, 0.0, 0.0, 0.100415758415063, 0.0], [0.5942498096459313, 0.20552429032165626, 0.16918430688212777, 0.0, 0.0, 0.03104159315028475], [0.577459999467855, 0.29635459532417874, 0.1261854052079665, 0.0, 0.0, 0.0], [0.36235391260793925, 0.16600413125372826, 0.3504529140671653, 0.08082386873766825, 0.040365173333498504, 0.0], [0.486289873619194, 0.20900676984351124, 0.29645108415016225, 0.0, 0.0, 0.00825227238713225], [0.376999156297053, 0.6230008437029471, 0.0, 0.0, 0.0, 0.0], [0.2021692128102795, 0.6646605560162845, 0.0, 0.05289517953855225, 0.0, 0.08027505163488374], [0.0, 1.0, 0.0, 0.0, 0.0, 0.0], [0.915830799183031, 0.0, 0.08416920081696899, 0.0, 0.0, 0.0], [0.5616596434367458, 0.16893556950416375, 0.0420741818948225, 0.18003478576223775, 0.02477648485635325, 0.0225193345456765], [0.2602563613000645, 0.27897553176541623, 0.0431230165858895, 0.03244866425187425, 0.3110855379164575, 0.0741108881802975], [0.039911971265465, 0.5280095341950779, 0.0, 0.0, 0.37047493837814727, 0.061603556161309504], [0.5168165953711554, 0.48318340462884446, 0.0, 0.0, 0.0, 0.0], [0.0021302935595275, 0.020313303598992, 0.02760451174016725, 0.6568854683529615, 0.2748354089989945, 0.01823101374935725], [0.19720366058268426, 0.67711459206116, 0.01704005062997575, 0.0, 0.08433138290411224, 0.024310313822067747], [0.3243657500714225, 0.0, 0.0, 0.6756342499285775, 0.0, 0.0], [0.0, 0.058198952683754, 0.0, 0.0, 0.8126410591351851, 0.12915998818106075], [1.0, 0.0, 0.0, 0.0, 0.0, 0.0], [0.6994901343679164, 0.10660474252170425, 0.07859899332218451, 0.04873012431865925, 0.020755551600404, 0.04582045386913075], [0.0, 0.0, 0.5167125211987664, 0.48328747880123346, 0.0, 0.0], [0.0, 0.0, 0.0, 1.0, 0.0, 0.0], [0.0, 0.0, 0.5409008144271108, 0.3036720079258182, 0.0589927382150465, 0.09643443943202451], [0.0, 0.5078598361702258, 0.13784741178525925, 0.0, 0.0, 0.35429275204451527], [0.13008762032959675, 0.0, 0.05361818331561225, 0.8162941963547905, 0.0, 0.0], [0.0, 0.0, 0.898950225490492, 0.10104977450950775, 0.0, 0.0], [0.0, 0.08591488505929824, 0.03716636682052575, 0.07256583103295525, 0.6980110466664967, 0.10634187042072349], [0.16453755108880275, 0.14434567911567975, 0.0, 0.14197076501927125, 0.4507349391557442, 0.09841106562050175], [0.0, 0.0, 0.0, 0.0, 0.4858661812440037, 0.5141338187559962], [0.27967634579394574, 0.25985274952729825, 0.0318913866710785, 0.030951008507491752, 0.217214608828502, 0.18041390067168275], [0.03010934658133225, 0.04447173364727776, 0.0, 0.0, 0.336630006837633, 0.5887889129337572], [0.0, 0.0, 0.0, 0.0, 0.5430710076824298, 0.4569289923175702], [0.4681256803985767, 0.44012315470358204, 0.09175116489784124, 0.0, 0.0, 0.0], [0.34832644928163276, 0.345905992431621, 0.30576755828674645, 0.0, 0.0, 0.0], [0.0, 0.0, 0.0, 1.0, 0.0, 0.0], [0.16199842837903777, 0.0, 0.0, 0.793317329175794, 0.044684242445168, 0.0], [0.0, 0.8982905548596912, 0.0, 0.0, 0.10170944514030875, 0.0], [0.0, 0.5914965911517593, 0.0, 0.0, 0.4085034088482407, 0.0], [0.0, 0.64174448420427, 0.0, 0.0, 0.2050720522468535, 0.15318346354887624], [0.1462966633055725, 0.8537033366944276, 0.0, 0.0, 0.0, 0.0], [0.14182545292173276, 0.6278964613825511, 0.08456888643045325, 0.013936818012723999, 0.088792779201376, 0.042979602051162503], [0.5636440868655814, 0.10892274933191225, 0.08662360445281725, 0.15845766370118375, 0.0536882736135805, 0.02866362203492475], [0.18292907304009, 0.636132352648103, 0.0741829248567775, 0.0, 0.07509188718497975, 0.03166376227005], [0.09339294081847026, 0.7887913696490048, 0.0, 0.05866347104483875, 0.04301038967507925, 0.01614182881260675], [0.0, 0.0, 0.0, 1.0, 0.0, 0.0], [0.0067844226338562505, 0.00657585311278875, 0.030144781350258505, 0.8589666948142193, 0.0198697259970975, 0.07765852209177974], [0.0, 0.0944547739053525, 0.0880261883998175, 0.7733931769183643, 0.027981435965023498, 0.0161444248114425], [0.0, 0.0, 0.0, 1.0, 0.0, 0.0], [0.0, 0.03519820060675625, 0.01736927685407275, 0.8177640355653082, 0.05221043476901225, 0.0774580522048505], [0.0, 0.0, 0.0, 1.0, 0.0, 0.0], [0.0, 0.0, 0.0, 1.0, 0.0, 0.0], [0.044778581907571, 0.023953063255763997, 0.05717588913251925, 0.800895512617997, 0.0112426781777385, 0.061954274908410246], [0.040288210684777746, 0.05865269503314325, 0.12857384854488374, 0.6676100269477314, 0.01739810724294575, 0.08747711154651801], [0.0924249974745065, 0.062039850878419754, 0.0798730352725545, 0.646774149754774, 0.05154150362055226, 0.0673464629991935], [0.0, 0.0, 0.0, 1.0, 0.0, 0.0], [0.0, 0.0, 0.0, 1.0, 0.0, 0.0], [0.0, 0.0, 0.0, 1.0, 0.0, 0.0], [0.0, 0.0, 0.0, 1.0, 0.0, 0.0], [0.0, 0.015428434274330249, 0.0156163975590735, 0.6107706049576467, 0.24919972302798848, 0.10898484018096126], [0.0, 0.0, 0.050374323004490754, 0.8361725413454455, 0.0, 0.113453135650064], [0.05884661218158575, 0.04174012484340475, 0.07561382176631325, 0.7152489935839366, 0.0245245332171385, 0.084025914407622], [0.0, 0.0, 0.0, 1.0, 0.0, 0.0], [0.0, 0.0, 0.0, 0.7474539724810814, 0.0, 0.25254602751891875], [0.0, 0.0, 0.06632151320662576, 0.8571167605943315, 0.0, 0.07656172619904225], [0.0, 0.0, 0.0, 1.0, 0.0, 0.0], [0.0, 0.0, 0.0, 0.5964388424977958, 0.25999920985235003, 0.1435619476498545], [0.0, 0.0, 0.0, 1.0, 0.0, 0.0], [0.0, 0.0, 0.010009751660818501, 0.8118501416588573, 0.106136208730942, 0.07200389794938225], [0.0, 0.0, 0.0, 0.856779908608104, 0.12370218893327276, 0.0195179024586235], [0.0, 0.0, 0.0022925807786725, 0.943362502676186, 0.02706869320565475, 0.027276223339487003], [0.0, 0.0, 0.0, 1.0, 0.0, 0.0], [0.0, 0.0, 0.0, 0.8941130591127325, 0.0, 0.1058869408872675], [0.0, 0.0, 0.0, 0.49823293924816303, 0.24312072816471425, 0.2586463325871225], [0.0, 0.0, 0.0, 0.4581544568719675, 0.18652760032307325, 0.355317942804959], [0.0, 0.0, 0.0, 1.0, 0.0, 0.0], [0.0, 0.0, 0.0, 1.0, 0.0, 0.0], [0.0, 0.0, 0.0, 0.957075997453748, 0.0256468061755605, 0.0172771963706915], [0.0, 0.0, 0.0, 0.9455717998585798, 0.027095245326190502, 0.02733295481523], [0.06717774050631226, 0.28368263096450075, 0.06952407488003125, 0.5155791530895685, 0.0368397220186175, 0.02719667854097], [0.0, 0.0, 0.0, 1.0, 0.0, 0.0], [0.0, 0.0, 0.0, 1.0, 0.0, 0.0], [0.0, 0.0, 0.0, 1.0, 0.0, 0.0], [0.0, 0.00248425397237025, 0.00456195696288375, 0.8428506898837217, 0.06947628313343976, 0.08062681604758475], [0.0, 0.0, 0.0, 0.7119833500284595, 0.0293652568815965, 0.258651393089944], [0.0, 0.0, 0.0, 0.9027296533534995, 0.09727034664650025, 0.0], [0.0, 0.0, 0.0, 0.6351550024359505, 0.1033017088441225, 0.2615432887199275], [0.0, 0.0, 0.0, 1.0, 0.0, 0.0], [0.0, 0.0, 0.0, 1.0, 0.0, 0.0], [0.0, 0.0, 0.0, 1.0, 0.0, 0.0], [0.0, 0.0, 0.0, 0.8039973956625842, 0.0, 0.19600260433741573], [0.0, 0.0, 0.0, 0.8202772908179913, 0.08853319711083674, 0.09118951207117226], [0.0, 0.0, 0.0, 0.7661471358924665, 0.11384244032681425, 0.12001042378071901], [0.0, 0.0, 0.0, 1.0, 0.0, 0.0], [0.0, 0.0, 0.0, 1.0, 0.0, 0.0], [0.0, 0.001061120045653, 0.005469527745979999, 0.7461227173736009, 0.11971979041978625, 0.12762684441497926], [0.0, 0.0, 0.0, 1.0, 0.0, 0.0], [0.0, 0.00329275086703, 0.007319552778777, 0.7723340767554375, 0.10339194740023475, 0.11366167219852025], [0.11456890673151951, 0.13715504546833424, 0.06147576418976575, 0.3806544315592198, 0.102849985673714, 0.2032958663774465], [0.0, 0.0, 0.0, 0.7085712328557265, 0.14749063537449175, 0.14393813176978149], [0.02249360506104675, 0.10636414396622626, 0.08236859645481151, 0.4037199686098558, 0.22356053573500928, 0.16149315017305052], [0.0, 0.0, 0.32269323685705253, 0.6773067631429475, 0.0, 0.0], [0.0, 0.0458562176140475, 0.049359825833401746, 0.42132224248482397, 0.27930903271649477, 0.20415268135123227], [0.0, 0.0, 0.050132090615376254, 0.8364764550325354, 0.0, 0.113391454352088], [0.016868152447059248, 0.01049703161827175, 0.025459442806443248, 0.8971364599623921, 0.013648476140514749, 0.03639043702531925], [0.0, 0.0, 0.0, 1.0, 0.0, 0.0], [0.0, 0.0, 0.0, 1.0, 0.0, 0.0], [0.0, 0.0, 0.0, 1.0, 0.0, 0.0], [0.054256458851902, 0.04443237752426325, 0.46911166510975255, 0.402514149506427, 0.0, 0.0296853490076555], [0.02099104600349525, 0.0139021922782855, 0.062234766853905256, 0.7981740824065493, 0.01723108463094075, 0.087466827826824], [0.0, 0.0, 0.0, 1.0, 0.0, 0.0], [0.0, 0.0, 0.0, 0.6807320544056492, 0.144725940478575, 0.17454200511577578], [0.0, 0.0, 0.0, 0.7980094866606278, 0.06896600684413726, 0.13302450649523473], [0.0, 0.0, 0.0, 0.666226875370168, 0.25723104621130627, 0.07654207841852574], [0.0, 0.0, 0.0, 1.0, 0.0, 0.0], [0.0, 0.0, 0.0, 1.0, 0.0, 0.0], [0.0, 0.0, 0.07935335219049774, 0.8323480767838243, 0.08829857102567774, 0.0], [0.0, 0.0, 0.0, 1.0, 0.0, 0.0], [0.0, 0.039991336299147, 0.0685432410485875, 0.878457415784486, 0.0, 0.01300800686777975], [0.0, 0.0, 0.041453339670317495, 0.785231784368241, 0.0446459985919105, 0.128668877369531], [0.0, 0.0, 0.0, 0.9247878994246662, 0.0, 0.07521210057533374], [0.0, 0.0, 0.0, 1.0, 0.0, 0.0], [0.0, 0.0, 0.0, 1.0, 0.0, 0.0], [0.0, 0.0, 0.0, 1.0, 0.0, 0.0], [0.0, 0.04390445643371925, 0.06754620154076076, 0.8450434145048858, 0.0, 0.043505927520634], [0.0, 0.0, 0.0, 1.0, 0.0, 0.0], [0.0, 0.0, 0.109656567141283, 0.7438450090873663, 0.0, 0.146498423771351], [0.0, 0.031219315699406, 0.04465664111685925, 0.8556705585891795, 0.0, 0.06845348459455525], [0.0, 0.0, 0.0, 1.0, 0.0, 0.0], [0.0, 0.0, 0.0, 1.0, 0.0, 0.0], [0.0, 0.0, 0.117395678261716, 0.882604321738284, 0.0, 0.0], [0.03359394620808475, 0.039922961116073505, 0.039247900136112, 0.74545925295198, 0.021821771884144747, 0.11995416770360551], [0.0, 0.0, 0.0800463916694065, 0.9199536083305933, 0.0, 0.0], [0.0, 0.0, 0.0, 0.9574683727035654, 0.0, 0.04253162729643475], [0.006845903126430499, 0.0, 0.058552376058387756, 0.8724090373605087, 0.0, 0.06219268345467249], [0.0, 0.0, 0.0, 0.0, 0.319314010167358, 0.6806859898326421], [0.0270076530248515, 0.02665903046022175, 0.052984199487681, 0.7695137645198185, 0.0171540228233735, 0.10668132968405375], [0.0, 0.0, 0.0, 1.0, 0.0, 0.0], [0.0, 0.0, 0.0, 0.6995745438934625, 0.0, 0.3004254561065375], [0.0, 0.0, 0.069083623680649, 0.7787610180312627, 0.08752307190980824, 0.06463228637827975], [0.0, 0.0, 0.0, 1.0, 0.0, 0.0], [0.0, 0.0, 0.0, 1.0, 0.0, 0.0], [0.0, 0.0, 0.10677975845450224, 0.8932202415454977, 0.0, 0.0], [0.043410929029589006, 0.44411821567419973, 0.08911962871205625, 0.1360152309039635, 0.26071438337305897, 0.026621612307132753], [0.0, 0.0, 0.0, 0.9239326385580104, 0.0235392752913405, 0.052528086150648745], [0.021558447363471747, 0.013313567311176, 0.013740196539415, 0.891986342027114, 0.01080435055760925, 0.048597096201214246], [0.0, 0.0, 0.0, 1.0, 0.0, 0.0], [0.0, 0.0, 0.0, 1.0, 0.0, 0.0], [0.0, 0.0, 0.092616074753022, 0.7911464179352575, 0.0, 0.1162375073117205], [0.0, 0.0, 0.0, 1.0, 0.0, 0.0], [0.0, 0.0, 0.0, 1.0, 0.0, 0.0], [0.0, 0.0, 0.033690686864497, 0.9421995060046086, 0.0, 0.02410980713089475], [0.04888024152703975, 0.08740557317751174, 0.08227348351719, 0.7089106308029438, 0.0, 0.0725300709753145], [0.0, 0.02779667438913675, 0.0295054720428325, 0.758647768513523, 0.0162723890372535, 0.16777769601725373], [0.0137701495173535, 0.0230879360058485, 0.046433923215593004, 0.8452239628121373, 0.014410963902756, 0.057073064546312], [0.03071339718307, 0.02041805871856, 0.0644808904104045, 0.7830004918534754, 0.00831174788602975, 0.09307541394846025], [0.0, 0.0, 0.047044597348198, 0.7421118170983234, 0.0, 0.21084358555347849], [0.557710032720697, 0.44228996727930303, 0.0, 0.0, 0.0, 0.0], [0.0, 0.0, 0.0, 1.0, 0.0, 0.0], [0.2943427260720913, 0.20860639453350227, 0.08723347227251074, 0.40058488940744896, 0.0052810084310365, 0.00395150928341], [0.023010941377062, 0.05011016828565775, 0.0341978447909415, 0.8109675294107878, 0.055855762285365, 0.025857753850186002], [0.0, 0.0, 0.0, 1.0, 0.0, 0.0], [0.0, 0.0, 0.0, 1.0, 0.0, 0.0], [0.0, 0.0, 0.0, 0.0, 1.0, 0.0], [0.0, 0.0, 0.0, 0.0, 1.0, 0.0], [0.11481233931172251, 0.7560351680649218, 0.0, 0.0, 0.07905223072070874, 0.05010026190264675], [0.0, 0.0, 0.008574050550063501, 0.8965139716215615, 0.04308176136921425, 0.051830216459161], [0.0, 0.0, 0.09278132790370575, 0.8237410406403766, 0.04643276197792375, 0.03704486947799375], [0.0, 0.48331059719416325, 0.0, 0.0, 0.5166894028058368, 0.0], [0.0, 0.0, 0.15607142112259226, 0.5699428735589974, 0.06371982359714524, 0.21026588172126476], [0.0, 0.0, 0.0, 1.0, 0.0, 0.0], [0.6542403285351697, 0.13661529131099026, 0.1274128516058505, 0.04671018960379725, 0.0, 0.0350213389441925], [0.0, 0.05808663316160275, 0.036442943560953, 0.8103578274539145, 0.064150294345418, 0.0309623014781115], [0.018352964198923752, 0.049467787040204, 0.00721157147404075, 0.01193115687279125, 0.6573249831666812, 0.2557115372473595], [0.0, 0.310543430336086, 0.12495380076630777, 0.05803534476636525, 0.3294470375207158, 0.1770203866105255], [0.0, 0.0, 0.0, 0.0, 0.8817940052315538, 0.11820599476844625], [0.175763246485957, 0.45287933979966877, 0.06655660872814226, 0.0, 0.2062721336751125, 0.0985286713111195], [0.06604063022673325, 0.8012376362207577, 0.0, 0.0, 0.132721733552509, 0.0], [0.0, 1.0, 0.0, 0.0, 0.0, 0.0], [0.6709287510336944, 0.147181436562797, 0.05722977611014325, 0.047039439750007996, 0.034376806124276, 0.04324379041908125], [0.17415141897337674, 0.38839485968300125, 0.04323916168651725, 0.2592295812418783, 0.0839267241785075, 0.051058254236718746], [0.0371641553428995, 0.30655042017690926, 0.08591160421203675, 0.42464933153534673, 0.079117624933809, 0.06660686379899876], [0.0, 0.23324933019523225, 0.020007190042171753, 0.0, 0.5333414505005005, 0.21340202926209526], [0.0, 0.15078698129230975, 0.02258489258896875, 0.0, 0.7171022480018228, 0.10952587811689801], [0.023563329736767998, 0.125150197681706, 0.020020896498921747, 0.016448339320351252, 0.6671144062610158, 0.14770283050123673], [0.0713822625424295, 0.5131672682944097, 0.1180607203025195, 0.14673773288778025, 0.0999101640722275, 0.050741851900633246], [0.010292200515082749, 0.648268110570984, 0.0, 0.13519366434378727, 0.186600110747073, 0.0196459138230725], [0.012322786414800502, 0.21794986615281298, 0.0074159936703944995, 0.0066513180332935, 0.676248365375261, 0.07941167035343824], [0.018224608465335253, 0.2598388685552733, 0.017318113813903, 0.0214256337257195, 0.5974087686928314, 0.08578400674693776], [0.0, 0.1531184318421685, 0.00851219923130475, 0.0, 0.7574972016392587, 0.08087216728726751], [0.0, 0.13557621353297275, 0.0, 0.0, 0.757583921560005, 0.1068398649070225], [0.0, 0.182760593109695, 0.0, 0.041675892523349, 0.6735694594988182, 0.10199405486813776], [0.0, 0.11745129429654699, 0.0, 0.0, 0.7884493671389354, 0.09409933856451749], [0.02356014706040275, 0.21841745048779676, 0.0, 0.016170079058741252, 0.6727497640448534, 0.0691025593482055], [0.06207646586386825, 0.2584388306500345, 0.0132173565751465, 0.02949573073266175, 0.5374408694066896, 0.0993307467715995], [0.17248426635568775, 0.5490030331253538, 0.01407981042786425, 0.053976506350260245, 0.14069579127096477, 0.06976059246986899], [0.031587200564779754, 0.32032914939593204, 0.011297597756459502, 0.035251498242869, 0.5040422740057325, 0.097492280034227], [0.15788684319976326, 0.5192402375951872, 0.013837360372781998, 0.06493604727339175, 0.16960786166628974, 0.0744916498925865], [0.0, 0.30057083936243956, 0.0, 0.015586176376987, 0.5259606982013345, 0.15788228605923926], [0.0, 0.37800519886120526, 0.0, 0.0, 0.4807798543269128, 0.14121494681188176], [0.01240402898568575, 0.21045352350453325, 0.0015106344123157502, 0.02666461084265275, 0.370334755177869, 0.37863244707694377], [0.11893723871598676, 0.7162942238568654, 0.0, 0.0389182317512345, 0.0690995708351725, 0.056750734840741], [0.10234303258609424, 0.640436893552477, 0.04372168601607975, 0.028935929579800252, 0.10200233106725776, 0.08256012719829126], [0.31197154613042, 0.5147632832890525, 0.0, 0.0, 0.1732651705805275, 0.0], [0.0, 0.7810841822184682, 0.047776862492220754, 0.0, 0.17113895528931125, 0.0], [0.046057501991655, 0.9082113037602857, 0.0, 0.0, 0.0457311942480585, 0.0], [0.26094251371335553, 0.6192459587479244, 0.0, 0.03438201347126625, 0.05451778309988275, 0.0309117309675715], [0.0, 0.0, 0.0, 1.0, 0.0, 0.0], [0.0, 0.0, 0.034209475331760004, 0.9657905246682401, 0.0, 0.0], [0.0, 0.0, 0.0, 1.0, 0.0, 0.0], [0.0, 0.0, 0.0, 1.0, 0.0, 0.0], [0.0, 0.0, 0.0, 0.5200425364008168, 0.2491745751259155, 0.23078288847326772], [0.05652158628334, 0.45661179381698475, 0.02438874374517875, 0.09628559936112724, 0.22369914590936674, 0.14249313088400226], [0.0, 0.4099207344922805, 0.0, 0.0, 0.18303323573457675, 0.40704602977314275], [0.0, 0.0, 0.273413627956001, 0.616413400170439, 0.0736505145547075, 0.0365224573188525], [0.0, 0.0, 0.5596715579437608, 0.4403284420562393, 0.0, 0.0], [0.0, 0.0, 0.0, 1.0, 0.0, 0.0], [0.0, 0.0, 0.0057566349573335, 0.10455841803664526, 0.16010402987086975, 0.7295809171351513], [0.8512411647465354, 0.0902111793182575, 0.05854765593520675, 0.0, 0.0, 0.0], [0.13398304405811975, 0.7193723243433382, 0.0, 0.0, 0.03888855354706175, 0.10775607805147974], [0.010373510335925002, 0.12379764262833651, 0.0083520758668415, 0.01373632117821125, 0.514971968718024, 0.3287684812726625], [1.0, 0.0, 0.0, 0.0, 0.0, 0.0], [0.30516715417235774, 0.2060323782867025, 0.22425511477426824, 0.26454535276667124, 0.0, 0.0], [0.5924539310440897, 0.4075460689559102, 0.0, 0.0, 0.0, 0.0], [0.8979669727473405, 0.06043104497748375, 0.0416019822751755, 0.0, 0.0, 0.0], [0.10211314755798524, 0.0180963291617975, 0.07924112552115001, 0.6973151985666708, 0.0, 0.10323419919239626], [0.0, 0.0, 0.0, 1.0, 0.0, 0.0], [0.2945333400429095, 0.10896214394451274, 0.12713242001820174, 0.4093799967166975, 0.02646641029077425, 0.0335256889869045], [0.09973838590645799, 0.051685734502343754, 0.14377129664242425, 0.660530411474634, 0.0072285686902125, 0.037045602783927746], [0.0, 0.4175798642595142, 0.5824201357404858, 0.0, 0.0, 0.0], [0.0, 0.7474789734567088, 0.0, 0.2525210265432912, 0.0, 0.0], [0.0, 0.782800557422077, 0.0, 0.0390854253117025, 0.17811401726622075, 0.0], [0.3732602898462258, 0.05945422782313375, 0.37425488361832876, 0.19303059871231176, 0.0, 0.0], [0.5203861274661578, 0.10995340480429625, 0.31039228914121475, 0.05926817858833125, 0.0, 0.0], [0.676696156961337, 0.06466035308144726, 0.20825733626241927, 0.0503861536947965, 0.0, 0.0], [0.02140210876163625, 0.6900241947784864, 0.00851673535203725, 0.13552866360775925, 0.12085075697346875, 0.023677540526612], [0.41741715855017547, 0.4421073106003052, 0.102472705811331, 0.0, 0.038002825038188, 0.0], [0.0, 0.333745946202418, 0.0, 0.21373847426114623, 0.321874744387543, 0.13064083514889302], [0.02322462889384, 0.07779036730309201, 0.01733572954215025, 0.024335969933474998, 0.4501245307650448, 0.4071887735623977], [0.03437121990885375, 0.17009200842715974, 0.0, 0.0, 0.651994604567124, 0.14354216709686224], [0.02553364232941325, 0.10728826285958, 0.01788227072055825, 0.02101567477564575, 0.4541378057592883, 0.374142343555515], [0.0, 0.0, 0.0, 0.0, 0.5913060383441385, 0.40869396165586147], [0.01569634521344375, 0.088564843279502, 0.013277662947875999, 0.10185982754695751, 0.620039276826957, 0.16056204418526426], [0.066872601851291, 0.23179679787699498, 0.018780537472606253, 0.15273021739810674, 0.22963075242232803, 0.30018909297867347], [0.04459784668707225, 0.184405468563179, 0.0371991122874505, 0.11088712069060325, 0.21158709285295524, 0.4113233589187395], [0.0, 0.0, 0.0, 0.0, 0.4380732550784615, 0.5619267449215385], [0.0, 0.08318549807008, 0.04913021958925075, 0.09396246018456726, 0.19197857164579274, 0.5817432505103095], [0.08278359006117125, 0.1016365918278105, 0.0324294389145175, 0.09529738244989999, 0.2551002760374935, 0.43275272070910753], [0.10006894610815849, 0.15158457057477948, 0.0377330443531615, 0.0719504370012565, 0.3748095393882805, 0.26385346257436376], [0.078743513642293, 0.13856445970797376, 0.03958138788186575, 0.09668377026677999, 0.24533391435904178, 0.40109295414204577], [0.038580661294897, 0.1287806671884515, 0.0196859036081645, 0.057825158182612, 0.380282855344313, 0.374844754381562], [0.08537579472682501, 0.10403694638822925, 0.047068785012397, 0.08588070276954149, 0.3362261070048345, 0.34141166409817203], [0.05457276951571125, 0.16839761911466, 0.026177753814694754, 0.087380740552707, 0.39297855697301, 0.27049256002921673], [0.0, 0.0, 0.0, 0.0, 1.0, 0.0], [0.460056759662562, 0.217223668552247, 0.10777012604368001, 0.21494944574151098, 0.0, 0.0], [0.03757491984088875, 0.128391034588499, 0.065233981562798, 0.5804562046325767, 0.09700157492098699, 0.09134228445425], [0.020039986461842997, 0.051347812603487, 0.005220872484466749, 0.00855440442093025, 0.12814305892996025, 0.7866938650993129], [0.10726469042121775, 0.4475224032315053, 0.0329440448210995, 0.0433565405246855, 0.08142000543413774, 0.2874923155673545], [0.3977080949101595, 0.23448379792271823, 0.30949781075846927, 0.04728944514682899, 0.0, 0.0110208512618245], [0.46305392686775076, 0.3483077235520505, 0.15002272188001248, 0.038615627700186006, 0.0, 0.0], [0.0, 0.0, 0.6057788398305766, 0.17276889452439398, 0.0, 0.22145226564502923], [0.0, 0.0, 0.5632288808014275, 0.2835958882322865, 0.0559153608013825, 0.0972598701649035], [0.30183849747171476, 0.556602342097108, 0.043640330633305496, 0.037044311541214, 0.0260742386214045, 0.034800279635253], [0.092580465448142, 0.8817286041988638, 0.025690930352994253, 0.0, 0.0, 0.0], [0.0, 0.0, 0.70560549555297, 0.29439450444702997, 0.0, 0.0], [0.265169786467165, 0.25143989133304223, 0.4124498074215618, 0.06552827798861925, 0.0, 0.005412236789611749], [0.41415873037602946, 0.5858412696239704, 0.0, 0.0, 0.0, 0.0], [0.7270536447778098, 0.27294635522219046, 0.0, 0.0, 0.0, 0.0], [0.0, 0.0, 1.0, 0.0, 0.0, 0.0], [0.04044602370290799, 0.265987182504824, 0.24731218373056152, 0.24421810548734624, 0.177047895653275, 0.024988608921085502], [0.14069484359777723, 0.37386299831083153, 0.33032282706584226, 0.14640262272946225, 0.0, 0.00871670829608675], [0.18291094648522374, 0.4924630802231712, 0.040632630898802, 0.07755750308462475, 0.11340222056757075, 0.09303361874060775], [0.2240665717226405, 0.2075186098075855, 0.38005585485368054, 0.15212258959139952, 0.0, 0.036236374024694], [0.43757038803870846, 0.25188280265347224, 0.290469919302227, 0.0, 0.0, 0.02007689000559275], [0.1812558681611475, 0.251547830387651, 0.4886552004929227, 0.062183455298356, 0.00556615151337975, 0.01079149414654275], [0.35379759984185, 0.12499816323568151, 0.3735828516806723, 0.039126670429608996, 0.0, 0.1084947148121875], [0.13535269898789126, 0.5917440049919053, 0.0, 0.1796240894696015, 0.09327920655060225, 0.0], [0.053719633735242245, 0.6317633168894178, 0.06786046559629375, 0.10906502033629126, 0.1045129180097965, 0.033078645432959505], [0.0, 0.05096945921374075, 0.004737557063811, 0.43147954739912625, 0.23638164191241476, 0.2764317944109067], [0.8046182140802844, 0.0351848902294425, 0.0858598687314325, 0.0743370269588405, 0.0, 0.0], [0.011311185063872001, 0.014988830614491, 0.06110109722370275, 0.9057347030431183, 0.00686418405481575, 0.0], [0.0, 0.01470267498289575, 0.004306375577949001, 0.21933282481336, 0.07892529986052425, 0.6827328247652713], [0.0, 0.5464475366980432, 0.0, 0.0, 0.3541170428292483, 0.09943542047270824], [0.7766223369674898, 0.11729079190567548, 0.106086871126835, 0.0, 0.0, 0.0], [0.0, 0.2599960874430035, 0.0, 0.7400039125569964, 0.0, 0.0], [0.6966438517145858, 0.22305229124343876, 0.05178326332857025, 0.0, 0.0, 0.02852059371340525], [0.0, 1.0, 0.0, 0.0, 0.0, 0.0], [0.6817539800852019, 0.318246019914798, 0.0, 0.0, 0.0, 0.0], [0.19474298534944126, 0.3941247775305232, 0.12007732859486552, 0.11795099927774925, 0.1170890831565155, 0.056014826090904996], [0.297008744933452, 0.13296882481921077, 0.09474319224643174, 0.0, 0.222865109998754, 0.25241412800215146], [0.0, 0.0, 0.0, 0.0, 0.455012132601084, 0.5449878673989158], [0.0, 0.0, 0.0, 0.0, 0.0, 1.0], [0.0, 1.0, 0.0, 0.0, 0.0, 0.0], [0.0, 0.5791458435516523, 0.0, 0.0, 0.4208541564483477, 0.0], [0.2622606399338355, 0.612283275876747, 0.01787778599086275, 0.049342848566895, 0.0, 0.058235449631659754], [0.8475035544426293, 0.066646817065886, 0.085849628491485, 0.0, 0.0, 0.0], [0.5821122798857705, 0.23605462959716125, 0.09753715951034625, 0.06067925537224375, 0.0, 0.02361667563447775], [0.32581484873669575, 0.12658406150176477, 0.41787248792088927, 0.09140982355035425, 0.0, 0.03831877829029675], [0.12386824688151775, 0.653772564322816, 0.0, 0.0601194121732395, 0.039274763474195, 0.122965013148232], [0.0, 0.5695837284013757, 0.0, 0.0, 0.0, 0.4304162715986243], [0.0, 0.11744319482141499, 0.0, 0.7594265416342747, 0.1231302635443105, 0.0], [0.1914154702708355, 0.4953448803702548, 0.035216900903809, 0.0727790363917705, 0.13456093670022098, 0.07068277536310925], [0.17144031932082548, 0.4427143172662338, 0.03029073500912775, 0.09281040684938999, 0.11638330073396849, 0.14636092082045474], [0.127616696342052, 0.41283486391306623, 0.01293192312892275, 0.11275333554922275, 0.3019854075160078, 0.0318777735507295], [0.073719885241161, 0.34164632945544127, 0.0, 0.08991219237562426, 0.39129234165326, 0.1034292512745135], [0.35188134790861975, 0.5103009286060507, 0.0, 0.0, 0.0, 0.1378177234853295], [0.433911377487307, 0.25005462899591047, 0.06641778797641225, 0.0, 0.11248677137162826, 0.13712943416874226], [0.0, 0.0, 0.0, 0.6577422644230633, 0.23625253294336127, 0.10600520263357549], [0.0, 0.0, 0.010097149854381, 0.5207741916235622, 0.30305212396389075, 0.16607653455816576], [0.0, 0.0063097382561377495, 0.054399955360106, 0.5119476340417645, 0.25640781066051177, 0.17093486168148], [0.190266422671634, 0.321002734144835, 0.0461452016409065, 0.2504163486081395, 0.143159028765974, 0.049010264168511], [0.03506414318771475, 0.06925875472409275, 0.17361843786813197, 0.35154095162265475, 0.1845214131653245, 0.18599629943208099], [0.07985816441211975, 0.553445086851219, 0.015535214959566251, 0.049317048756804, 0.2451368497961055, 0.056707635224185746], [0.08247260528344424, 0.1483334075371625, 0.10300950509533051, 0.0, 0.4334395407753999, 0.23274494130866247], [0.09385651926131475, 0.598763257849957, 0.028889966388052753, 0.11639137073673375, 0.02496100809786425, 0.13713787766607727], [0.19314704727086426, 0.25380503632742973, 0.35028069485597474, 0.20276722154573124, 0.0, 0.0], [0.0, 0.0, 0.0, 0.5257773837178412, 0.25061667996968573, 0.22360593631247275], [0.0, 0.7323082119215831, 0.26769178807841676, 0.0, 0.0, 0.0], [0.10400383790185849, 0.356745085256658, 0.050385508693567, 0.2852762404356955, 0.14705132682432326, 0.05653800088789776], [0.04129413716948875, 0.38229797736801624, 0.0, 0.0, 0.14758297617022925, 0.4288249092922658], [0.0, 0.6321793655365318, 0.0, 0.0, 0.36782063446346824, 0.0], [0.0, 0.0, 0.0, 0.0, 1.0, 0.0], [0.106353323957322, 0.361364345920629, 0.0439033676930585, 0.0, 0.4141048071757695, 0.07427415525322076], [1.0, 0.0, 0.0, 0.0, 0.0, 0.0], [0.0, 0.0, 0.027228322461112252, 0.9727716775388877, 0.0, 0.0], [0.0, 0.0, 0.5545227509712906, 0.24279870677257526, 0.12659775586025923, 0.076080786395875], [0.0, 0.0, 0.0, 0.0, 0.167644960554158, 0.8323550394458421], [0.0, 0.12075220580086249, 0.0, 0.0, 0.33317410179908524, 0.5460736924000522], [0.0, 0.044957083037128254, 0.03865721519082525, 0.8727674392936942, 0.0, 0.0436182624783525], [0.0, 0.0, 0.0, 0.802074785262608, 0.09022413233869749, 0.10770108239869475], [0.6392265844449101, 0.03728637118407176, 0.05878943983378075, 0.251127703861855, 0.0, 0.013569900675382749], [0.24798624585609047, 0.4770884816610542, 0.0, 0.036114677900131995, 0.13693241141562126, 0.10187818316710225], [0.0, 0.0, 0.043124730260344, 0.7010262479945312, 0.06753631602879125, 0.18831270571633324], [0.0, 0.0, 0.1198524203779365, 0.6254629071609623, 0.25468467246110077, 0.0], [0.043128629094049006, 0.40308930971392704, 0.0130155917109975, 0.056587086386729255, 0.346749162967971, 0.13743022012632675], [0.033379471200152, 0.4991983989622203, 0.013424334470811749, 0.04088841331823925, 0.2791498743724725, 0.1339595076761045], [0.027913543265899503, 0.2970839836118573, 0.0164165722853375, 0.07266667935056124, 0.28508564294167776, 0.30083357854466675], [0.0, 0.014764721786379751, 0.3687437344632265, 0.49858155648223823, 0.07180858173122825, 0.04610140553692675], [0.0, 0.0, 0.38687102864696254, 0.45963803392618274, 0.10039585642532925, 0.0530950810015255], [0.0, 0.0, 0.09646720302226626, 0.9035327969777338, 0.0, 0.0], [0.0, 0.30575776719456627, 0.00706590786745, 0.09336374520320725, 0.269304989390593, 0.32450759034418425], [0.0258166567807935, 0.0, 0.4523261210253803, 0.356230752698675, 0.09879357019975524, 0.066832899295396], [0.0, 0.0, 0.0, 0.9471685349755945, 0.0528314650244055, 0.0], [0.3220203135196965, 0.130293604155094, 0.08270588536636625, 0.30178407143809427, 0.060903631339868994, 0.10229249418087999], [0.8128720425309603, 0.14506985556275598, 0.04205810190628375, 0.0, 0.0, 0.0], [0.0, 0.2129121350624825, 0.0, 0.024416314695224497, 0.6078556120924773, 0.1548159381498155], [0.0, 0.660686505273771, 0.33931349472622896, 0.0, 0.0, 0.0], [0.0, 0.16818837920088048, 0.0, 0.0, 0.6932346044441104, 0.138577016355009], [0.0, 0.0, 0.050455924528096247, 0.5190352083784155, 0.28065491583850777, 0.14985395125498052], [0.0, 0.0, 0.0, 0.7667621788369283, 0.233237821163072, 0.0], [0.0, 0.04229298134391475, 0.01886914168041775, 0.06612957437968675, 0.483529612349378, 0.389178690246603], [0.0, 0.1184115434536655, 0.0, 0.00842307461252075, 0.8104002050582633, 0.06276517687555075], [0.15597653639690973, 0.2872969034440765, 0.187600954585125, 0.173339308805677, 0.10935621245368125, 0.08643008431453025], [0.149647538500403, 0.3707721516792527, 0.2073441414167935, 0.07421926706494075, 0.13851514017929825, 0.0595017611593115], [0.0, 0.0, 0.0, 0.5945847864109273, 0.4054152135890725, 0.0], [0.8755416116797337, 0.0, 0.12445838832026625, 0.0, 0.0, 0.0], [0.7468169709594619, 0.0684396008418715, 0.099939546424926, 0.0484186606882975, 0.00609405456317625, 0.030291166522266745], [0.4380003643630582, 0.23985185820202226, 0.10886034264089725, 0.088124015730238, 0.0814882817395885, 0.04367513732419625], [0.0, 0.098865182080037, 0.0, 0.4046090881774562, 0.49652572974250675, 0.0], [0.0839806557423895, 0.6319414866825506, 0.051751028341706, 0.08394576178161826, 0.09241537561665775, 0.055965691835078255], [0.03428434778997799, 0.723952194153945, 0.027485497328891252, 0.07632670571908326, 0.0984161310217175, 0.03953512398638475], [0.0460904524546985, 0.7044735908152598, 0.03341604363951175, 0.071486628791674, 0.099463448355541, 0.04506983594331475], [0.17321322037149425, 0.37863768503978473, 0.0470552091830085, 0.11435998079957174, 0.20118381349076, 0.08555009111538125], [0.1668217407133235, 0.4460276192876533, 0.016405434282726748, 0.07850772000571875, 0.233765298962748, 0.05847218674782925], [0.13894723130709824, 0.45848694563179926, 0.0068212153537465, 0.06746953554505475, 0.23459045193037123, 0.0936846202319295], [0.0, 0.0182557784043585, 0.02888270425993975, 0.348026201864987, 0.4069054343228268, 0.197929881147888], [0.0, 0.0, 0.020117197896878748, 0.5817122229361206, 0.26698007865846174, 0.131190500508539], [0.0, 0.08601866281839775, 0.0037387873697407497, 0.4819548129149075, 0.2690085325465115, 0.159279204350442], [0.0, 0.06680397244732775, 0.002858390596478, 0.5669525990659622, 0.21388602591351424, 0.149499011976718], [0.031521691893112505, 0.36899890146861203, 0.05099891303062925, 0.13932703990550424, 0.36038451077370226, 0.0487689429284395], [0.00303373307040125, 0.045451617461042995, 0.0058020749763569995, 0.06602441978679349, 0.7127684281793778, 0.1669197265260275], [0.0, 0.0125082884052575, 0.0, 0.014030094098762748, 0.42009978782542456, 0.5533618296705558], [0.0061045541233565, 0.204563816290581, 0.0067680494007677505, 0.19145536421960152, 0.43303768563753653, 0.15807053032815674], [0.07404885521005025, 0.3670957831921638, 0.0846562795527125, 0.240873380034764, 0.14369193641619873, 0.08963376559411075], [0.006892498110054501, 0.05102245423204925, 0.010867330925265251, 0.067937915875442, 0.685399122135003, 0.17788067872218574], [0.0, 0.0, 0.0, 0.183388770666236, 0.36121475619696647, 0.45539647313679776], [0.0, 0.19756549227092698, 0.034793447429780994, 0.1895982608622305, 0.3922608971163665, 0.185781902320695], [0.04411337424453425, 0.157928634088634, 0.02363509383993825, 0.19017629264807373, 0.36739615334806597, 0.21675045183075398], [0.0042129679481407506, 0.0412282411460755, 0.0149682498224515, 0.0807567428643465, 0.44576369313939046, 0.41307010507959496], [0.0, 0.08522761400798251, 0.0, 0.26722735933783226, 0.5039680406716223, 0.14357698598256274], [0.005729787068171999, 0.059994047435662744, 0.012037897499145502, 0.07531919046950875, 0.421324858173399, 0.42559421935411146], [1.0, 0.0, 0.0, 0.0, 0.0, 0.0], [0.3904597436843305, 0.33645168024334804, 0.10797269827900025, 0.09770454842989326, 0.03975126722399, 0.027660062139437752], [0.00151010591568, 0.021708295967921003, 0.03772506173321, 0.4588575699555858, 0.40393546457167673, 0.07626350185592651], [0.24362632963031874, 0.35577117055154706, 0.11493088510754325, 0.12262048533668427, 0.16305112937390726, 0.0], [0.2940737115127485, 0.46896574078561903, 0.0, 0.0, 0.23696054770163252, 0.0], [0.5967958710022475, 0.2597296724759818, 0.05235082079043575, 0.0, 0.04550471054769175, 0.04561892518364375], [0.7903837871229255, 0.0, 0.0, 0.0, 0.0, 0.2096162128770745], [0.0, 0.0049548888665694995, 0.013133226515824, 0.4854278903393058, 0.3402105951334322, 0.15627339914486826], [0.0, 0.0, 0.0, 0.6052602276552126, 0.29935050790135526, 0.09538926444343226], [0.0, 0.0066498155120605, 0.012579742055278998, 0.520888074155022, 0.285415306463489, 0.17446706181414973], [0.0, 0.014776922061735748, 0.0357813540239685, 0.4577268751776087, 0.3335574168807025, 0.1581574318559835], [0.060755373896852996, 0.6013359815270525, 0.06096346387891449, 0.13976128203632723, 0.087871736906919, 0.049312161753934], [0.6908651077549762, 0.09494957188515926, 0.048250163351364006, 0.16593515700850026, 0.0, 0.0], [0.3435179794884683, 0.41300747744663197, 0.13636754987063351, 0.089574095441891, 0.0, 0.0175328977523755], [0.06819042712298701, 0.5813720240463696, 0.0, 0.08007478693681325, 0.081865782302857, 0.1884969795909735], [0.629749705399412, 0.0, 0.0, 0.28646891306863526, 0.0, 0.08378138153195275], [0.0, 0.0, 0.0, 0.7218859574542958, 0.0, 0.27811404254570427], [0.0, 0.0, 0.0, 1.0, 0.0, 0.0], [0.0, 0.0, 0.12886240881974026, 0.5498159571662453, 0.1873965609233365, 0.133925073090678], [0.13382068956123627, 0.3961692159264455, 0.035087986527532256, 0.061304329726363745, 0.16238797634436425, 0.2112298019140575], [0.0, 0.13123123062587025, 0.10628454368455025, 0.4694240574085123, 0.19564288485171574, 0.09741728342935149], [0.010774619558749251, 0.18367373826684646, 0.0, 0.02912953478077375, 0.6892883302192687, 0.08713377717436074], [0.0, 0.339822738326625, 0.02388312724349575, 0.0307971569449895, 0.5036075085752083, 0.10188946890968124], [0.11609270446284549, 0.25614866294107275, 0.21310236157628498, 0.3838435921298563, 0.030812678889940995, 0.0], [0.07798770014297776, 0.3385718937712693, 0.149633491266289, 0.433806914819464, 0.0, 0.0], [0.322437176002392, 0.3040487425665355, 0.1001980707662875, 0.11848387451419674, 0.062481805040834996, 0.09235033110975324], [0.0, 1.0, 0.0, 0.0, 0.0, 0.0], [0.0, 0.0, 0.0, 1.0, 0.0, 0.0], [0.0, 0.0, 0.0, 1.0, 0.0, 0.0], [1.0, 0.0, 0.0, 0.0, 0.0, 0.0], [0.25669141312419974, 0.23236737663539075, 0.27248426298709, 0.13791981915874574, 0.07519312971506525, 0.02534399837950775], [0.6363562412040696, 0.17878401820177547, 0.06968506028264976, 0.065519152769128, 0.0, 0.049655527542376746], [0.7607676067528725, 0.1334394841928285, 0.0, 0.0, 0.0, 0.1057929090542985], [0.5723730354154, 0.255801464859345, 0.06358225307825925, 0.0, 0.019899001627197002, 0.0883442450197985], [0.7266742020171794, 0.10807048585104026, 0.04331275664440075, 0.0, 0.0, 0.12194255548737927], [0.62842517775642, 0.17636172735956074, 0.08497370555693176, 0.0, 0.039977318915210495, 0.07026207041187725], [0.22478610037581276, 0.24975384267332848, 0.24444825376434276, 0.14228455738561174, 0.08543656698976926, 0.05329067881113475], [0.0404112106183015, 0.4403702991943022, 0.0238768496596665, 0.136160103364116, 0.13096789992299726, 0.22821363724061675], [0.08882665299822726, 0.0, 0.05482178470741475, 0.712820398701304, 0.0, 0.14353116359305376], [0.0, 0.0, 0.015852154205599003, 0.6425371139892622, 0.257748337854668, 0.0838623939504705], [0.374669304059986, 0.3322977242083247, 0.0, 0.0, 0.0, 0.29303297173168924], [0.0, 0.0, 0.0, 0.6883391225135945, 0.17253782744866625, 0.139123050037739], [0.0, 0.0, 0.0, 0.6672451398446968, 0.33275486015530326, 0.0], [0.645642232485379, 0.09268985639058175, 0.070075918147633, 0.17282603879621475, 0.01249328711591575, 0.006272667064276], [0.178134114656567, 0.7883504296584745, 0.03351545568495875, 0.0, 0.0, 0.0], [0.0, 0.0, 0.025967088608969752, 0.7982544117637238, 0.0360350859826995, 0.13974341364460752], [0.0, 0.0, 0.0, 1.0, 0.0, 0.0], [1.0, 0.0, 0.0, 0.0, 0.0, 0.0], [0.0, 0.6494040863659938, 0.0, 0.0, 0.28569830024352577, 0.0648976133904805], [0.311169043784692, 0.5847336612652673, 0.035374449847967754, 0.068722845102073, 0.0, 0.0], [0.0, 0.8820301589621725, 0.1179698410378275, 0.0, 0.0, 0.0], [0.4913704108754628, 0.310839215403664, 0.09792455145422099, 0.04540667407494975, 0.0, 0.05445914819170249], [0.0, 0.2035126404254245, 0.11843935924456825, 0.45375072839617947, 0.09400751439840925, 0.13028975753541827], [0.530150599087521, 0.4043113625429155, 0.0, 0.0, 0.0, 0.06553803836956325], [0.49166369421609357, 0.4373057120925327, 0.0710305936913735, 0.0, 0.0, 0.0], [0.318058929866633, 0.16035465656700626, 0.08888372215791825, 0.3633563801164712, 0.0, 0.0693463112919715], [0.766371124827236, 0.046959126881565005, 0.08758923565248075, 0.09228723021554525, 0.0067932824231729996, 0.0], [0.059671009879527254, 0.00913800285885575, 0.09504473273615549, 0.5300026609098517, 0.02853505833102025, 0.27760853528458973], [0.0, 0.0, 0.0083577632291255, 0.922051960489168, 0.03191816467658875, 0.037672111605118005], [0.0, 0.13952742614105024, 0.0, 0.41167777008322876, 0.18703065449318074, 0.2617641492825405], [0.0, 0.0, 0.0, 0.9561600420106715, 0.0, 0.0438399579893285], [0.18846458223246598, 0.6114232312566583, 0.05430828825067025, 0.062118749041265506, 0.06293549511142274, 0.020749654107517], [0.0, 0.0775641122609715, 0.0077774012884945, 0.00541947668921325, 0.7150882605892197, 0.19415074917210076], [0.27906719696589477, 0.2743092788550232, 0.071416001479272, 0.13877593657951248, 0.090295580691383, 0.146136005428914], [0.12968508626842248, 0.25990167220480276, 0.055072182606447743, 0.45292985473970526, 0.061311999794249505, 0.041099204386372504], [0.167078965203636, 0.4690314111444043, 0.05131817796210225, 0.23723942283593452, 0.04593723855461925, 0.0293947842993035], [0.306980861681044, 0.350424843613383, 0.03250897510566625, 0.2912232638014145, 0.0, 0.0188620557984925], [0.0, 0.0, 0.36159795637750797, 0.638402043622492, 0.0, 0.0], [0.0, 0.0, 0.005711620013958, 0.6907777449662338, 0.194363266354586, 0.10914736866522301], [0.0, 0.0, 0.01458048549408475, 0.5226778464214477, 0.284382317134815, 0.1783593509496525], [0.3163812189825248, 0.22282164836919727, 0.09362735577122674, 0.23757886751573276, 0.09164589809924074, 0.0379450112620775], [0.0, 0.06774209509827074, 0.0425488922082135, 0.7627564251293515, 0.08597098149510801, 0.04098160606905625], [0.0, 0.0156130015419625, 0.047587910150622005, 0.8739870347240846, 0.01850670321866275, 0.04430535036466825], [0.0, 0.11781474645628776, 0.04558145805530975, 0.5938663727858873, 0.1554018886035975, 0.087335534098918], [0.0, 0.0, 0.3284739597329722, 0.0, 0.0, 0.6715260402670278], [0.0, 0.0, 0.059698114680610245, 0.6165903292660091, 0.19723205973183727, 0.12647949632154376], [0.0, 0.0, 0.0, 1.0, 0.0, 0.0], [0.06646520225754725, 0.0, 0.061367184917347245, 0.8076932162398138, 0.03011133258279475, 0.03436306400249675], [0.114251476073773, 0.13838143926573826, 0.07974582497583074, 0.41309883755569127, 0.13885138028101773, 0.11567104184794899], [0.0, 0.100832329427509, 0.039121333692656995, 0.7501681733129952, 0.0710391796827615, 0.0388389838840775], [0.052944553789217, 0.04128586110717275, 0.017395453182275, 0.805899994816921, 0.053737344616746494, 0.02873679248766775], [0.0, 0.048842132938619755, 0.031353518900772, 0.7683652091810063, 0.09024420067599076, 0.061194938303612], [0.15662232008202026, 0.613075440851061, 0.02233661790268175, 0.158941371702121, 0.02897766655227725, 0.020046582909839], [0.5251405450465872, 0.10592800615223101, 0.084750931366491, 0.266536157496395, 0.0, 0.01764435993829575], [0.046944911048193996, 0.1862345059903395, 0.05655052072014175, 0.5587064604450023, 0.0957317008675555, 0.05583190092876701], [1.0, 0.0, 0.0, 0.0, 0.0, 0.0], [0.47171783896868, 0.3389074269530735, 0.042567291639960245, 0.146807442438286, 0.0, 0.0], [0.7949157774412505, 0.20508422255874925, 0.0, 0.0, 0.0, 0.0], [0.35343427108307424, 0.36965592824730154, 0.042052687207018255, 0.037566776366095754, 0.08228681658829876, 0.11500352050821125], [0.09448765686747176, 0.0, 0.029236409778126998, 0.7740967470566238, 0.03733772033899425, 0.064841465958783], [0.0, 0.0, 0.04272038356415825, 0.8744095667723293, 0.05214294247371, 0.0307271071898025], [0.0, 0.024692427841919003, 0.04182418736214475, 0.9177359900805195, 0.0, 0.01574739471541675], [0.022727322040375, 0.10281495547987024, 0.03638408517305325, 0.06859406719710824, 0.6536827163512543, 0.11579685375833926], [0.440767608148995, 0.4056057973890565, 0.153626594461949, 0.0, 0.0, 0.0], [0.0, 0.5172237639474138, 0.021559438393114753, 0.04732110681993075, 0.18192346395201925, 0.2319722268875215], [0.0, 0.0345155796665505, 0.0, 0.0, 0.43868991064204427, 0.5267945096914055], [0.4471863557877615, 0.22608251541455676, 0.13380775257371802, 0.12660023764623624, 0.051757027598576005, 0.01456611097915175], [0.0, 0.0, 0.43264423697369525, 0.1006910765591695, 0.423756195072008, 0.04290849139512725], [0.8697403669649242, 0.0, 0.05992534022983925, 0.0, 0.0, 0.0703342928052365], [0.0, 0.0, 0.942611400397936, 0.057388599602064, 0.0, 0.0], [0.010451639224237, 0.02204886221931825, 0.8838357246546525, 0.06629722488013476, 0.005704470200839751, 0.01166207882081725], [0.17103341221693075, 0.4127117832190483, 0.09335673260110874, 0.0606694523338155, 0.1229976224294295, 0.1392309971996665], [1.0, 0.0, 0.0, 0.0, 0.0, 0.0], [0.0, 0.0, 0.0, 0.06470831049452425, 0.18956601940812573, 0.7457256700973502], [0.0, 0.0, 0.0, 0.07935589947851951, 0.20619362322393153, 0.714450477297549], [0.0, 0.3495112057711498, 0.6504887942288503, 0.0, 0.0, 0.0], [0.05379408955353225, 0.5773876513911644, 0.064033473662143, 0.163701781365385, 0.09549120723224125, 0.045591796795534004], [0.0, 0.0, 0.0, 0.0, 0.8152643113561475, 0.1847356886438525], [0.0, 0.0, 0.0, 0.0, 0.927184002249161, 0.072815997750839], [0.3744103832278402, 0.3595772501139883, 0.063057400228039, 0.03404848664130825, 0.13320312023602576, 0.03570335955279825], [0.171205561799538, 0.34960519044459326, 0.08677305506904825, 0.03790537523583125, 0.285230455920022, 0.069280361530968], [0.114669603018626, 0.27798234271314304, 0.12280208353189975, 0.06715771018981226, 0.295385797050169, 0.12200246349635051], [0.0, 0.16700762173352723, 0.0, 0.0, 0.676651482874242, 0.15634089539223076], [0.0, 0.026441002826934755, 0.01992789411193525, 0.3337019529572808, 0.49228985157968624, 0.127639298524163], [0.0, 0.2675018066988495, 0.0, 0.7324981933011505, 0.0, 0.0], [0.0, 0.02777759513502025, 0.05587413891651725, 0.8932218592328777, 0.0097478509769425, 0.013378555738642], [0.0, 0.0, 0.0, 0.0, 0.0364464981972275, 0.9635535018027723], [0.0, 0.0, 0.0, 0.0, 0.0, 1.0], [0.0, 0.0, 0.0, 0.0, 0.7363796900716323, 0.26362030992836777], [0.0, 0.0, 0.0, 0.0, 1.0, 0.0], [0.05459432725740525, 0.21495117962327276, 0.026527162372187246, 0.0081992104870205, 0.5743768474284612, 0.1213512728316535], [0.0, 0.0, 0.8574886351270914, 0.1425113648729085, 0.0, 0.0], [0.0, 0.2928751293882135, 0.0, 0.0, 0.324201480191977, 0.3829233904198095], [0.06110676028633725, 0.0, 0.14421099721371425, 0.7455542242662396, 0.0, 0.04912801823370875], [0.6995506119474393, 0.22773163540778601, 0.07271775264477451, 0.0, 0.0, 0.0], [0.41298246368160024, 0.12426745096494377, 0.3283551325045415, 0.099780509912265, 0.023470227711785, 0.011144215224865249], [0.0, 0.0, 0.0, 0.5136235314461395, 0.48637646855386046, 0.0], [0.32017836941303973, 0.4627791427954177, 0.0, 0.07270799173671001, 0.1443344960548325, 0.0], [0.0, 0.0, 0.0, 0.0, 0.20695448459476776, 0.7930455154052323], [0.10043523124837074, 0.28132532178333475, 0.02252112217017575, 0.08817707584036424, 0.39166498419540174, 0.1158762647623525], [1.0, 0.0, 0.0, 0.0, 0.0, 0.0], [0.06620278557525, 0.3780274748528172, 0.0349975288997805, 0.09440320144377501, 0.3504822737229293, 0.07588673550544825], [0.0, 0.455977466044539, 0.0844127037780685, 0.0, 0.0, 0.45960983017739226], [0.09469937595551549, 0.09503687054040925, 0.012313329494514, 0.01922978160538125, 0.4756906159544195, 0.303030026449761], [0.0, 0.161304983944995, 0.10090442590900425, 0.737790590146001, 0.0, 0.0], [0.0, 0.4260678206444355, 0.155125759913545, 0.4188064194420193, 0.0, 0.0], [0.49137351464775025, 0.50862648535225, 0.0, 0.0, 0.0, 0.0], [0.0, 0.02051217702158625, 0.040421398498903256, 0.0, 0.0949346434911195, 0.8441317809883915], [0.0, 0.1290681422922125, 0.0092820276818475, 0.009517252206632751, 0.31335972049303723, 0.5387728573262698], [0.1007481885906955, 0.43365378630043677, 0.08075181254095651, 0.3848462125679113, 0.0, 0.0], [0.0, 0.1157154559823075, 0.044548559929951, 0.817488664387667, 0.011249478557478251, 0.010997841142595999], [0.0, 0.0, 0.0, 1.0, 0.0, 0.0], [0.0, 0.0, 0.0, 1.0, 0.0, 0.0], [0.8858152484660056, 0.056697373082638995, 0.057487378451355, 0.0, 0.0, 0.0], [0.0, 1.0, 0.0, 0.0, 0.0, 0.0], [0.1283375286137455, 0.8248980362234285, 0.046764435162825996, 0.0, 0.0, 0.0], [0.8143605171240754, 0.18563948287592427, 0.0, 0.0, 0.0, 0.0], [0.029073507996824753, 0.08412061730871426, 0.42787292210883276, 0.33992839767037, 0.06853983281811024, 0.05046472209714775], [0.44076399639585945, 0.5592360036041406, 0.0, 0.0, 0.0, 0.0], [0.6727558293103976, 0.21369771745112148, 0.06124834644229725, 0.0, 0.0, 0.05229810679618325], [0.0, 0.0, 0.0, 1.0, 0.0, 0.0], [0.0, 0.41854632058469526, 0.0, 0.0, 0.5433587218640995, 0.038094957551205], [0.0, 0.15857598536036527, 0.0, 0.0, 0.7657821998614776, 0.075641814778157], [0.0, 0.0, 0.0, 0.0, 0.702106878277336, 0.29789312172266424], [0.0, 0.5376345260567963, 0.0, 0.0, 0.4623654739432035, 0.0], [0.0, 0.0, 0.0, 0.0, 1.0, 0.0], [0.0, 0.48469593992610827, 0.0, 0.0, 0.5153040600738917, 0.0], [0.0, 0.0, 0.0, 0.0, 0.641930928031484, 0.3580690719685163], [0.0187684054743795, 0.14407680994008598, 0.01845393489022775, 0.14306505442497924, 0.32810601147810725, 0.34752978379222], [0.0, 0.0, 0.0, 0.0, 0.6959490518114926, 0.30405094818850725], [0.0, 0.22327727095705052, 0.0, 0.0, 0.5138422189974462, 0.2628805100455033], [0.0, 0.0, 0.0, 0.0, 1.0, 0.0], [0.0, 0.10003671304801075, 0.0, 0.140119254602935, 0.5521531671672402, 0.20769086518181423], [0.0, 0.0, 0.0, 0.0, 0.9337447791280132, 0.06625522087198675], [0.0, 0.20540940772757774, 0.0, 0.0, 0.6178831069101002, 0.17670748536232198], [0.0, 0.0, 0.0, 0.0, 0.893294419097014, 0.106705580902986], [0.0, 0.37105922461596674, 0.0, 0.0, 0.5582065247842377, 0.0707342505997955], [0.018463020017381, 0.22573825919466853, 0.0, 0.014354105501785001, 0.6723202731176914, 0.06912434216847399], [0.0, 0.38038941098255, 0.0880863306284385, 0.02222937006856575, 0.4247319782942962, 0.08456291002615024], [0.25663958811534077, 0.021748264121761503, 0.048071306815781756, 0.0, 0.6247566028657849, 0.048784238081331255], [0.0, 0.0, 0.0, 0.0, 1.0, 0.0], [0.052036853050470004, 0.037428297659136495, 0.04180373067260225, 0.7950045389296105, 0.0737265796881805, 0.0], [0.40924758671836625, 0.4212397531387665, 0.08874399402938876, 0.08076866611347874, 0.0, 0.0], [0.72243588910804, 0.27756411089195976, 0.0, 0.0, 0.0, 0.0], [0.7924678306290616, 0.059785335279220746, 0.0964477864908445, 0.03590319098262625, 0.0055991773639480005, 0.0097966792542995], [0.8156886848735445, 0.0536771368183605, 0.070298896510076, 0.058010942903311, 0.0, 0.0023243388947085], [0.0, 0.0, 0.01166717252868925, 0.6544479567646357, 0.19164416036756624, 0.14224071033910826], [0.144561662269042, 0.6982961610768346, 0.01092938867713775, 0.028718242403474502, 0.08214879590161275, 0.035345749671898755], [0.15318049499067649, 0.613476514265517, 0.0, 0.02667880579258275, 0.08471455178141149, 0.12194963316981225], [0.46728595047708654, 0.32034222710583604, 0.038089122454921756, 0.026496822261535748, 0.07271916939300925, 0.07506670830761074], [0.04311496125725675, 0.431208396306495, 0.04336933584368925, 0.10498024700032076, 0.15606832823297423, 0.221258731359264], [0.0, 0.6373426951512753, 0.0, 0.21246836300077176, 0.15018894184795276, 0.0], [0.163831094352327, 0.6612872965322037, 0.02041705141392, 0.0388932539879445, 0.08427540114757326, 0.031295902566032], [0.0, 0.00914923781318825, 0.021610968252603502, 0.8962467040778992, 0.032188735957236, 0.0408043538990735], [0.0, 0.0, 0.0181155883880405, 0.9431544151569322, 0.0173086088544015, 0.02142138760062575], [0.0, 0.0, 0.07873787878587549, 0.7752207850128146, 0.08764668277868799, 0.058394653422621755], [0.0, 0.0, 0.0, 0.6881527229997708, 0.3118472770002293, 0.0], [0.396326227972472, 0.45427162443955577, 0.039920368403164, 0.0, 0.04112690843669001, 0.06835487074811825], [0.22154303033278752, 0.4568927899633098, 0.0, 0.068373180813489, 0.151475426267942, 0.101715572622472], [0.031547447251608005, 0.236286943159408, 0.062365587414616744, 0.06718427150459574, 0.334761865711928, 0.26785388495784346], [0.654441462901271, 0.16828016280657052, 0.09736276795848625, 0.030136533329858252, 0.02415305234155775, 0.02562602066225625], [0.01177437692874475, 0.020811948032093748, 0.01079160806060425, 0.6897926546455486, 0.20911242200616725, 0.057716990326841], [0.5375360402536395, 0.112684847908816, 0.0, 0.2902089329274415, 0.059570178910103, 0.0], [0.10625006506381901, 0.16279337687232598, 0.12338524824236699, 0.46854825466293776, 0.0, 0.13902305515855073], [0.6202301656550827, 0.25556004485913897, 0.07401054988421049, 0.0, 0.0, 0.0501992396015675], [0.0, 0.0, 0.0, 1.0, 0.0, 0.0], [0.062249072204450494, 0.7827621682245499, 0.0356410466352695, 0.0, 0.068637361319593, 0.05071035161613725], [1.0, 0.0, 0.0, 0.0, 0.0, 0.0], [0.6483901038130643, 0.07551170158811575, 0.13562645333626075, 0.046026351103480495, 0.018270773710976497, 0.0761746164481025], [1.0, 0.0, 0.0, 0.0, 0.0, 0.0], [0.6603048717259667, 0.154377067677414, 0.06599721400513775, 0.10083267094874475, 0.0, 0.018488175642736], [0.0, 0.0, 0.0, 1.0, 0.0, 0.0], [1.0, 0.0, 0.0, 0.0, 0.0, 0.0], [0.2457662567175475, 0.7542337432824524, 0.0, 0.0, 0.0, 0.0], [0.4032982973202182, 0.487092033192011, 0.057634938814637, 0.051974730673134004, 0.0, 0.0], [0.40700613426779053, 0.5929938657322095, 0.0, 0.0, 0.0, 0.0], [0.0, 0.18953175343450673, 0.0, 0.0, 0.10468459455967126, 0.7057836520058223], [0.6914028106533525, 0.13614004699435825, 0.06907568420635825, 0.06132513665787175, 0.0, 0.042056321488058754], [0.20975740423677072, 0.476083939710516, 0.12519568320306976, 0.18896297284964325, 0.0, 0.0], [0.679715845950037, 0.10372462447246875, 0.120127091170416, 0.0, 0.0, 0.096432438407078], [0.8169607319886835, 0.016075306558929497, 0.08877120659910126, 0.07819275485328575, 0.0, 0.0], [0.8602034349167655, 0.07229375789309975, 0.061068828772712754, 0.0, 0.0, 0.006433978417421499], [0.8826089452224513, 0.11739105477754874, 0.0, 0.0, 0.0, 0.0], [0.795954979247244, 0.09718637086838999, 0.07329382367960424, 0.0, 0.0, 0.03356482620476175], [0.7454778816046008, 0.14767375725389775, 0.08932779818641101, 0.0, 0.0, 0.01752056295509075], [0.0, 1.0, 0.0, 0.0, 0.0, 0.0], [0.4686750289098738, 0.43038099474486424, 0.0, 0.0, 0.0, 0.100943976345262], [0.241259877702596, 0.282298707740983, 0.08099410611558949, 0.12791095702134225, 0.20453760026512802, 0.06299875115436125], [0.14142625738877276, 0.202372587636485, 0.09815336837728025, 0.19979817735114325, 0.30593700679846825, 0.05231260244784999], [0.0, 0.01849930826369625, 0.00699892676626575, 0.350022450593093, 0.38541831283697725, 0.23906100153996823], [0.007358567100889249, 0.07094286271410524, 0.00862997617061025, 0.016709001770924003, 0.33019174035687504, 0.566167851886596], [0.0, 0.0, 0.0, 0.0, 1.0, 0.0], [0.5328164986044237, 0.1720140325018255, 0.0, 0.0, 0.0, 0.29516946889375073], [0.0, 0.0357140631129155, 0.019678824891041998, 0.7539001300079317, 0.12548742918908073, 0.06521955279903051], [0.0, 0.0, 0.0, 1.0, 0.0, 0.0], [0.223129853901959, 0.384334617555923, 0.047473169045556, 0.0835453788972135, 0.18799165495330275, 0.07352532564604625], [0.27353391398404375, 0.6348334652150386, 0.04142672573746925, 0.0, 0.026596704999019748, 0.02360919006442875], [1.0, 0.0, 0.0, 0.0, 0.0, 0.0], [0.7191731859920573, 0.18427462952583823, 0.07799618360986549, 0.0, 0.0, 0.018556000872238503], [1.0, 0.0, 0.0, 0.0, 0.0, 0.0], [0.014499748449457998, 0.7005124844922913, 0.0023997837592437503, 0.021547189851333748, 0.21211658800903926, 0.04892420543863425], [0.28227965448076525, 0.33258440494844377, 0.1505331873255545, 0.0, 0.12350891303221975, 0.11109384021301676], [0.0, 0.1353962044683925, 0.0, 0.17970860366893926, 0.5584914694776727, 0.1264037223849955], [0.0, 0.3784004753602147, 0.139593090204287, 0.27600624401159024, 0.12807990012116, 0.077920290302748], [0.6152381136284008, 0.24952442597909824, 0.135237460392501, 0.0, 0.0, 0.0], [0.0, 0.0, 0.025366962362118748, 0.9484554165538752, 0.0, 0.026177621084006], [0.0133450304355375, 0.11353472524305899, 0.01382870549625475, 0.10683086508113425, 0.667701663410338, 0.084759010333677], [0.27650544581020453, 0.48683490775569127, 0.05711669223010625, 0.12604673307585024, 0.032723355078966246, 0.0207728660491815], [0.8276466480490325, 0.07168908496569225, 0.04835007915989175, 0.0, 0.0, 0.052314187825383], [0.0, 0.0, 0.554726103189098, 0.445273896810902, 0.0, 0.0], [0.3124625133319635, 0.6875374866680364, 0.0, 0.0, 0.0, 0.0], [0.16187661043845675, 0.654356858226418, 0.0, 0.04344078316429325, 0.0784773638796675, 0.06184838429116475], [0.7502655790215458, 0.19111577834259924, 0.058618642635855006, 0.0, 0.0, 0.0], [0.06017790920049175, 0.3068608411679975, 0.012191161383418749, 0.11474992084469675, 0.23320645767411902, 0.2728137097292755], [0.0, 0.2697611771885827, 0.0, 0.0, 0.6346824797920523, 0.095556343019365], [0.0, 0.0, 0.0, 0.0, 1.0, 0.0], [0.0, 0.0, 0.0, 0.0, 0.6974060857646058, 0.3025939142353943], [0.006539599353793, 0.061352822862174, 0.020312828332142, 0.5800347287386788, 0.1542514521895975, 0.17750856852361574], [0.5063042344784807, 0.4936957655215192, 0.0, 0.0, 0.0, 0.0], [0.0, 0.0, 0.0, 0.44255045509489727, 0.5574495449051027, 0.0], [0.3365943853972647, 0.42003241529004, 0.062583022268671, 0.10588079255707675, 0.025951148990105748, 0.048958235496842], [0.0, 0.0, 0.0, 1.0, 0.0, 0.0], [0.0, 0.31493135827924273, 0.0, 0.0, 0.434958903807689, 0.25010973791306823], [0.0, 0.17361412786943825, 0.43695785462833625, 0.1346665995864835, 0.1731095871876045, 0.081651830728138], [0.0, 0.0, 0.0, 0.0, 1.0, 0.0], [0.0, 0.18618844368006873, 0.0, 0.0, 0.7119625449454731, 0.1018490113744585], [0.1945142219396725, 0.23329657812898902, 0.03081048526447075, 0.0, 0.5074987141085642, 0.0338800005583035], [0.430567202652803, 0.255255496538061, 0.23955355840807074, 0.0, 0.0, 0.074623742401065], [0.0, 0.1161290830255935, 0.0, 0.0, 0.5180045318966525, 0.3658663850777535], [0.0, 1.0, 0.0, 0.0, 0.0, 0.0], [0.0, 0.038539123765353, 0.0, 0.00946471400227975, 0.5537633217385545, 0.39823284049381275], [0.0, 0.0, 0.47262749866916154, 0.4106561973346855, 0.0, 0.11671630399615301], [0.0, 0.0, 0.09997431156598474, 0.810429424374347, 0.0, 0.089596264059668], [0.1907866117212955, 0.644633116648818, 0.0, 0.0, 0.1645802716298865, 0.0], [0.0, 0.01761521914507925, 0.020125864050138748, 0.28751138858264824, 0.47554969021886295, 0.199197838003271], [0.0, 0.0, 0.0, 0.0, 1.0, 0.0], [0.0, 0.0, 0.0, 0.0, 1.0, 0.0], [0.019391637671408498, 0.040714475093901, 0.0, 0.0, 0.906264530635478, 0.03362935659921225], [0.04143439735296225, 0.01570110837470425, 0.01617729423285575, 0.6991662487106067, 0.1793445659605405, 0.04817638536833051], [0.0, 0.017450742058619, 0.010594333759638249, 0.4609697197883305, 0.40592154890295123, 0.10506365549046101], [0.269520519788284, 0.255309971723066, 0.05768520018252599, 0.02893006004868725, 0.2547755463496055, 0.13377870190783098], [0.0, 0.6468481822244128, 0.0, 0.0, 0.3531518177755873, 0.0], [1.0, 0.0, 0.0, 0.0, 0.0, 0.0], [0.717396214933005, 0.094789372405952, 0.138003497360023, 0.049810915301020255, 0.0, 0.0], [0.029221733192925, 0.1546249039662025, 0.005664992214661751, 0.0188635632067465, 0.507712992720218, 0.28391181469924653], [0.0, 0.0, 0.3467803295150755, 0.411763522659206, 0.11534602330162225, 0.1261101245240965], [0.0, 0.2730263753632455, 0.0, 0.0, 0.7269736246367545, 0.0], [0.0078543198755395, 0.0384440656559985, 0.02735646811056175, 0.8619474289877272, 0.02983297631560025, 0.034564741054572495], [0.01603344200939425, 0.01782749172831075, 0.438431005841294, 0.20852438111556248, 0.23706177901710102, 0.08212190028833674], [0.0, 0.0, 0.6101832617839931, 0.17769110251814874, 0.21212563569785825, 0.0], [0.0, 0.025532922107672, 0.27940605840282995, 0.331203237545146, 0.32338999697059323, 0.04046778497375925], [0.11133038373540949, 0.0, 0.065428743328371, 0.6671888541769477, 0.0398998133849595, 0.116152205374312], [0.0, 0.0, 0.0, 1.0, 0.0, 0.0], [0.15208201741072574, 0.5226879863630347, 0.133707574116399, 0.10384784882983075, 0.0664593644318395, 0.021215208848170252], [0.0, 1.0, 0.0, 0.0, 0.0, 0.0], [0.6813082269798817, 0.059844427176125495, 0.10340509278314625, 0.062737591957519, 0.04045277627272025, 0.052251884830607005], [0.0, 0.0, 0.18893208979898923, 0.8110679102010108, 0.0, 0.0], [0.26066399868894674, 0.21414547982342774, 0.10290232069917427, 0.0, 0.11942903841444223, 0.3028591623740088], [0.6732556125245547, 0.14930305689440326, 0.070762314187163, 0.0, 0.06970398625209476, 0.03697503014178425], [0.005786705945061749, 0.0502384832415335, 0.06626872316727425, 0.04032388541282499, 0.01380557447927775, 0.8235766277540275], [0.0, 0.0, 0.7280034187744142, 0.24844824467139476, 0.0235483365541905, 0.0], [0.0, 0.0, 0.034195184488846994, 0.9658048155111529, 0.0, 0.0], [0.0, 0.0, 0.047688952816365246, 0.580768839865848, 0.116184830235275, 0.2553573770825115], [0.0, 0.0, 0.0, 1.0, 0.0, 0.0], [0.0, 0.01353303007410225, 0.042976298316131756, 0.8954656578571272, 0.0, 0.048025013752639], [0.0, 0.135976102416223, 0.010878843866710251, 0.01724433268145775, 0.7077753726858016, 0.12812534834980752], [0.0, 0.12196987911760976, 0.006296852964802001, 0.02474027026561875, 0.6777883199648538, 0.16920467768711575], [0.22942041438114352, 0.14812161864825601, 0.0260501595521445, 0.0, 0.4784602548194005, 0.11794755259905575], [0.0, 0.03772715767470675, 0.0, 0.0, 0.7974357437147818, 0.16483709861051174], [0.04098892579917225, 0.10534478402765426, 0.0220216976378655, 0.0, 0.675999408154724, 0.15564518438058372], [0.0, 0.0, 0.0, 0.0, 0.835455477611043, 0.164544522388957], [0.792105219139992, 0.098688773888852, 0.09390474091725526, 0.0, 0.0, 0.01530126605390075], [0.009603041948297999, 0.04749343771015375, 0.00845207738088525, 0.11727997758544276, 0.33097347518554626, 0.4861979901896735], [0.9160397936165294, 0.08396020638347049, 0.0, 0.0, 0.0, 0.0], [0.7501157519710697, 0.20151431042443246, 0.04836993760449775, 0.0, 0.0, 0.0], [0.6817392081051068, 0.1610775790791685, 0.0432358309047815, 0.0, 0.0, 0.11394738191094325], [0.1386920714573805, 0.735165100497041, 0.0, 0.0, 0.06739537300050474, 0.058747455045074254], [0.04598498545222525, 0.6040716216177643, 0.06595034697448976, 0.05447067734278776, 0.18161722462536928, 0.04790514398736325], [0.055372544302132246, 0.4695718436143764, 0.043185943390911995, 0.03962880869950325, 0.3272448869153183, 0.06499597307775774], [0.8703628086167146, 0.05911966929554575, 0.04230655433310075, 0.028210967754638747, 0.0, 0.0], [0.0, 0.0, 0.0, 0.0, 0.7866503125693389, 0.21334968743066124], [0.16823743679067152, 0.4072130631676528, 0.1941783694436785, 0.0523844826078915, 0.129386453865378, 0.04860019412472775], [0.0, 0.0, 0.14849466082231624, 0.4970812225382978, 0.19019628903505176, 0.16422782760433427], [0.0, 0.0, 0.33148166633894505, 0.396903519214051, 0.0, 0.27161481444700397], [0.0, 0.0, 0.15958678566613999, 0.2761092499753735, 0.341436316099746, 0.22286764825874023], [0.0, 0.0, 0.0, 0.8626402154525817, 0.07724177333054624, 0.060118011216872255], [0.0, 0.0, 0.0, 0.8975654318002115, 0.0559034846622965, 0.046531083537492], [0.0, 0.0, 0.316969894714917, 0.45996265912791445, 0.11161882655639899, 0.11144861960076949], [0.0, 0.0, 0.0, 0.7603291079494026, 0.13018153597572724, 0.10948935607487001], [0.0, 0.0, 0.0, 0.693136589860734, 0.30686341013926605, 0.0], [0.0, 0.0, 0.0, 0.6612268876461155, 0.19370339037293624, 0.14506972198094778], [0.0, 0.01438843288850725, 0.03842160806415325, 0.8618809360117028, 0.04523434912290625, 0.0400746739127305], [0.0, 0.0, 0.00584062448507125, 0.919615180175197, 0.027021448905482498, 0.04752274643424875], [0.0, 0.0, 0.15872674727159997, 0.31977051779277826, 0.2761402653562127, 0.24536246957940872], [0.0, 0.0, 0.15991137012428372, 0.3663201902219613, 0.270335760566746, 0.20343267908700877], [0.0, 0.0, 0.0, 0.599393036354902, 0.24104771129808922, 0.15955925234700827], [0.0, 0.0, 0.0, 0.8009268838829272, 0.13305308202727575, 0.06602003408979676], [0.0, 0.0, 0.6746870816821205, 0.32531291831787923, 0.0, 0.0], [0.0, 0.0, 0.728581204322564, 0.2714187956774362, 0.0, 0.0], [0.0, 0.323004514392119, 0.0, 0.0, 0.60545130044445, 0.07154418516343125], [0.0, 0.5089536595991597, 0.0, 0.0, 0.2100197520799105, 0.2810265883209295], [0.6171996944260378, 0.289687267032542, 0.08023576374275551, 0.0, 0.0, 0.012877274798665], [0.5277266639790282, 0.47227333602097177, 0.0, 0.0, 0.0, 0.0], [0.102759700857418, 0.42932890603249324, 0.0174585944324085, 0.05962787566020125, 0.191270568633081, 0.199554354384398], [0.07022735217349275, 0.6433992604689402, 0.0, 0.01860425088146175, 0.13842993820790525, 0.12933919826820026], [0.699980310260878, 0.20026976725137324, 0.0, 0.0, 0.0, 0.09974992248774875], [0.0, 0.0, 0.0, 1.0, 0.0, 0.0], [0.943800907079523, 0.0, 0.05619909292047651, 0.0, 0.0, 0.0], [0.6556746401199337, 0.12988915956573124, 0.14565367452157002, 0.045170478391805755, 0.013070301135535499, 0.010541746265424], [0.0, 0.0, 0.0, 1.0, 0.0, 0.0], [0.430864631059208, 0.20259645839736473, 0.06596357957179524, 0.30057533097163225, 0.0, 0.0], [0.27614696274048156, 0.347859147713786, 0.22338243620448425, 0.11810016854472075, 0.018723730174111497, 0.01578755462241625], [0.057884675533407, 0.7485687659970021, 0.0, 0.04065433148365449, 0.09413356972395574, 0.058758657261981], [0.0, 0.9209103729762652, 0.0, 0.0, 0.07908962702373476, 0.0], [0.0, 0.0, 1.0, 0.0, 0.0, 0.0], [0.5466273611232793, 0.226294679551334, 0.130472772538404, 0.061117136240853, 0.024110657640583753, 0.01137739290554575], [0.13549527492093225, 0.5895678686984442, 0.105773045578642, 0.074006936817436, 0.060371426392005, 0.0347854475925405], [0.100797894312725, 0.49013629453042473, 0.025756799381677003, 0.10851514802570525, 0.25192656130012053, 0.02286730244934725], [0.0, 0.0, 0.0, 1.0, 0.0, 0.0], [0.0, 0.07202424022288725, 0.07338323267542475, 0.8304814170751912, 0.0150998046898435, 0.00901130533665375], [0.0, 0.016392206855029002, 0.010240802717417, 0.7404856867535574, 0.12164673580799351, 0.111234567866003], [0.0, 0.0, 0.07837251844151949, 0.839291827594858, 0.03980938437584, 0.04252626958778325], [0.0, 0.3781846984950485, 0.0, 0.19226300219206652, 0.3774453759810497, 0.052106923331835246], [0.0, 0.0, 0.1410772119230565, 0.8589227880769438, 0.0, 0.0], [0.0, 0.0, 0.0, 0.455906288667654, 0.0, 0.5440937113323461], [0.0, 0.0, 0.02545009882492175, 0.4769161794603888, 0.2967519454661272, 0.2008817762485615], [0.0, 0.027087965891549496, 0.04076795738883875, 0.8646428553304862, 0.03537106053819525, 0.0321301608509305], [0.01153275635859475, 0.053737694799671255, 0.052627581881059746, 0.7651001296312303, 0.06528805696806225, 0.051713780361382244], [0.0, 0.050538878797564746, 0.0240326058433515, 0.813310258949955, 0.06488363618328276, 0.0472346202258455], [0.0, 0.12407022596164527, 0.07211089792210626, 0.4913546686949235, 0.20810329629166502, 0.10436091112965976], [0.0, 0.1241451677187165, 0.04168092418508225, 0.6653656575812947, 0.14847239620131225, 0.020335854313594248], [0.0, 0.022674631807006, 0.07711426851255825, 0.8310041111489548, 0.052148813217314, 0.017058175314166497], [0.0, 0.032921275773846, 0.0310350249864795, 0.8543652702251532, 0.06272604070742299, 0.01895238830709825], [0.42792931161785847, 0.5720706883821415, 0.0, 0.0, 0.0, 0.0], [0.012052972317226001, 0.07293294807654575, 0.06047067091340325, 0.7270124007933463, 0.07060029672265875, 0.056930711176820255], [1.0, 0.0, 0.0, 0.0, 0.0, 0.0], [0.0, 0.0, 0.13577861278124, 0.8516134988761798, 0.0, 0.01260788834257975], [0.0, 0.0, 0.4290455774383215, 0.27928791231560746, 0.1628776168008575, 0.12878889344521324], [0.0, 0.0, 0.0, 0.750462423879686, 0.13764776544763924, 0.11188981067267476], [0.0, 0.0, 0.0, 1.0, 0.0, 0.0], [0.0, 0.0, 0.0, 1.0, 0.0, 0.0], [0.0, 0.0, 0.0046637307745842505, 0.740938878271727, 0.159731559507874, 0.0946658314458145], [0.0, 0.0, 0.015078064285298001, 0.8013853356106118, 0.13084538891772501, 0.052691211186364995], [0.0, 0.0, 0.0, 1.0, 0.0, 0.0], [0.0, 0.0, 0.0, 0.32568280710692477, 0.36658468315144177, 0.30773250974163374], [0.0, 0.0, 0.0, 0.7001564032614782, 0.29984359673852173, 0.0], [0.0, 0.0, 0.0, 0.7864682520847736, 0.14527388261019125, 0.06825786530503475], [0.0, 0.0, 0.0927359102900365, 0.9072640897099635, 0.0, 0.0], [0.0, 0.0, 0.0, 0.916568191745198, 0.05143216196899075, 0.0319996462858115], [0.0, 0.0, 0.0, 1.0, 0.0, 0.0], [0.0, 0.0, 0.0, 1.0, 0.0, 0.0], [0.0, 0.0, 0.0, 1.0, 0.0, 0.0], [0.0, 0.0432752216941915, 0.08673980716954001, 0.8699849711362685, 0.0, 0.0], [0.036382187843073496, 0.08683460150041174, 0.10066660234083676, 0.715911767231875, 0.03867363077532775, 0.021531210308474998], [0.0, 0.0, 0.0, 1.0, 0.0, 0.0], [0.0, 0.0, 0.0, 1.0, 0.0, 0.0], [0.0, 0.0, 0.0, 1.0, 0.0, 0.0], [0.0, 0.0, 0.16749963456099398, 0.832500365439006, 0.0, 0.0], [0.0, 0.0, 0.016872820595693002, 0.983127179404307, 0.0, 0.0], [0.0, 0.0, 0.22390356457714, 0.7760964354228601, 0.0, 0.0], [0.0, 0.0, 0.041845414339783255, 0.9215297195182639, 0.0, 0.03662486614195275], [0.0, 0.0, 0.0, 0.8069268514101069, 0.09308277899120251, 0.0999903695986905], [0.0, 0.0, 0.0, 0.06457523051512726, 0.02612958997033375, 0.9092951795145382], [0.0, 0.0, 0.027499614935327498, 0.8425621043124054, 0.047425718380514, 0.08251256237175275], [0.0, 0.0, 0.0, 1.0, 0.0, 0.0], [0.0, 0.0, 0.0, 0.0902587530744865, 0.17113920495436974, 0.738602041971144], [0.0, 0.0, 0.034026483185333495, 0.1958564750359815, 0.394757836944326, 0.3753592048343587], [0.0, 0.0, 0.0, 1.0, 0.0, 0.0], [0.0, 0.0, 0.0, 1.0, 0.0, 0.0], [0.0, 0.0, 0.0, 0.5170663889826923, 0.48293361101730775, 0.0], [0.0, 0.0, 0.0311690499554175, 0.3631989457391047, 0.4541540796234415, 0.1514779246820355], [0.0, 0.0, 0.0, 0.6716371867969528, 0.12247330781612024, 0.205889505386927], [0.0, 0.0, 0.0, 0.8044868588691043, 0.12686428621391274, 0.0686488549169835], [0.0, 0.0, 0.0, 1.0, 0.0, 0.0], [0.0, 0.0, 0.0, 1.0, 0.0, 0.0], [0.0, 0.0, 0.0343567813606065, 0.5850338352455208, 0.2504864926409752, 0.1301228907528975], [0.0, 0.0, 0.0, 0.9102380851006073, 0.0, 0.08976191489939274], [0.269140885464755, 0.08680282647624725, 0.6401150189908795, 0.0, 0.0, 0.00394126906811825], [0.0, 0.0, 0.061802094054364, 0.770683923895606, 0.16751398205002999, 0.0], [0.0032205136589062502, 0.041781849853384, 0.1820695681691685, 0.2861025881791875, 0.33479401508840073, 0.15203146505095277], [0.0, 0.0, 0.0, 1.0, 0.0, 0.0], [0.343242268230069, 0.06957690678918176, 0.041351947825674, 0.36892782609796476, 0.045685195403858, 0.13121585565325225], [0.0, 0.2372911127090675, 0.054546728310386504, 0.34478995053384, 0.18941028460859125, 0.17396192383811523], [0.0, 0.0016104519275162502, 0.0177540287897905, 0.499802627994101, 0.07364714039365175, 0.4071857508949405], [0.0, 0.15191097626486, 0.0, 0.6048188694325498, 0.0836006119560775, 0.15966954234651276], [0.0, 0.0, 0.0, 1.0, 0.0, 0.0], [0.0, 0.0, 0.0, 0.8935990595700525, 0.1064009404299475, 0.0], [0.0, 0.0, 0.0, 1.0, 0.0, 0.0], [0.21583906916939677, 0.5525258641493143, 0.0, 0.23163506668128903, 0.0, 0.0], [0.0, 0.0, 0.0, 1.0, 0.0, 0.0], [0.0, 0.0, 0.0, 1.0, 0.0, 0.0], [0.02179078615495425, 0.0, 0.5423590412871601, 0.2770089983486015, 0.072418844845593, 0.0864223293636915], [0.0, 0.0, 0.0, 0.9091394918504827, 0.0, 0.09086050814951725], [0.0, 0.0, 0.074399127881213, 0.925600872118787, 0.0, 0.0], [0.0, 0.0, 0.0, 0.8484531039105258, 0.06429092264403374, 0.0872559734454405], [0.0, 0.0, 0.0, 1.0, 0.0, 0.0], [0.0, 0.0, 0.0, 0.4719013851764545, 0.2118734609358155, 0.31622515388773], [0.02996295446857425, 0.035825717776179, 0.062482143715607744, 0.8628699709426675, 0.008859213096971501, 0.0], [0.0, 0.0, 0.0, 1.0, 0.0, 0.0], [0.6765577019008313, 0.0, 0.0, 0.0, 0.15437790373447952, 0.16906439436468873], [0.48802048915646723, 0.2220135320892405, 0.0639524721649945, 0.08165513388603775, 0.04306987122531325, 0.101288501477946], [0.0127530196087625, 0.28944106398639174, 0.018472445582276502, 0.05329255411896425, 0.25297692474823574, 0.37306399195536927], [0.8971889765993981, 0.019012242961803, 0.024052961354753752, 0.05974581908404525, 0.0, 0.0], [0.816543527513457, 0.01290600351840875, 0.082810545688994, 0.08153601290379725, 0.00316742039805725, 0.0030364899772854998], [0.0, 0.0, 0.0, 0.5531354193041328, 0.2987633900238472, 0.1481011906720205], [0.0, 0.0, 0.0, 1.0, 0.0, 0.0], [0.0, 0.0, 0.0, 1.0, 0.0, 0.0], [0.0, 0.0050628596419619995, 0.198784290484751, 0.7462070476477913, 0.032344992194539, 0.01760081003095675], [0.0, 0.0, 0.0247105244110975, 0.7031567158019145, 0.14027004066146598, 0.13186271912552225], [0.0, 0.0, 0.086307707526421, 0.8189332192288628, 0.04991389723278, 0.04484517601193575], [0.0, 0.0, 0.5425827393903799, 0.34759099602260146, 0.0, 0.10982626458701825], [0.10189587179050201, 0.7779221624897187, 0.021322190726584003, 0.0091186910104365, 0.0556172207716345, 0.03412386321112425], [0.612502455912449, 0.178712330096473, 0.208785213991078, 0.0, 0.0, 0.0], [0.0, 0.054539816269758, 0.04809244722930975, 0.7594342058075916, 0.04374579958396075, 0.09418773110938075], [0.0, 0.0, 0.11222190367597051, 0.797403041068758, 0.0, 0.09037505525527176], [0.0, 0.0, 0.056616377636971256, 0.9433836223630288, 0.0, 0.0], [0.0, 0.0, 0.0704607939922155, 0.6030713736996949, 0.0, 0.32646783230808923], [0.0, 1.0, 0.0, 0.0, 0.0, 0.0], [0.4649861358115075, 0.24220956602394325, 0.02520028053995, 0.18326426981615201, 0.0, 0.08433974780844725], [0.11496749232995049, 0.448265990260583, 0.016361168602376498, 0.08177843064552451, 0.2548115183476865, 0.08381539981387875], [0.6380759857739562, 0.12279904932007998, 0.15094802689758352, 0.044292247246609504, 0.014962000404543, 0.028922690357227502], [1.0, 0.0, 0.0, 0.0, 0.0, 0.0], [0.6750657607751855, 0.18901849105695973, 0.0592564122541545, 0.029816396674874, 0.019663993158592248, 0.027178946080234002], [0.0, 0.0, 0.0, 0.125534109832308, 0.5606019165157584, 0.31386397365193375], [0.0, 1.0, 0.0, 0.0, 0.0, 0.0], [0.08965871261044375, 0.21177637872369498, 0.538356328445086, 0.11535908086651125, 0.04484949935426475, 0.0], [0.616452675150299, 0.383547324849701, 0.0, 0.0, 0.0, 0.0], [0.247419771537148, 0.3057649314153145, 0.28937432908406674, 0.09990601786523401, 0.0, 0.057534950098235754], [0.03764462100240775, 0.3294992455575768, 0.0160544616235075, 0.07781475193038975, 0.4162558019842065, 0.12273111790191199], [0.06537134409513026, 0.24239195470398323, 0.16987483505700673, 0.4791344700973048, 0.0, 0.043227396046574995], [0.48458700219464595, 0.132071718685494, 0.18378061888866326, 0.12609829329104325, 0.0, 0.07346236694015325], [0.27333562527246924, 0.6586326806420041, 0.062264427796392754, 0.0, 0.0, 0.0057672662891342505], [0.0, 0.0, 0.0, 0.716834254387983, 0.13359218974353676, 0.1495735558684805], [0.0, 0.0, 0.00560806087598925, 0.926515851726639, 0.0361600721553455, 0.031716015242026746], [0.6115691506176675, 0.33137300304836975, 0.0391688292223025, 0.0, 0.0, 0.0178890171116605], [0.0, 0.0, 0.0098268186392065, 0.9216575321669105, 0.04128679166644575, 0.0272288575274375], [0.0, 0.0, 0.0, 1.0, 0.0, 0.0], [0.0, 0.0, 0.0, 1.0, 0.0, 0.0], [0.0, 0.0, 0.0, 1.0, 0.0, 0.0], [0.03368944214310775, 0.03186242509018375, 0.0038470987394704998, 0.6172089848568426, 0.2454081789976715, 0.06798387017272475], [0.0, 0.4981467819476487, 0.05905171633391925, 0.050778448419141003, 0.26784131284658846, 0.12418174045270225], [0.0, 0.023802885596728253, 0.003925733712585, 0.0129074526245525, 0.8599075485913515, 0.0994563794747835], [0.026699673704132502, 0.12356782235400127, 0.00876716680580775, 0.029171871829758, 0.6556508243344082, 0.15614264097189223], [0.0, 0.256300236688291, 0.028111758715542, 0.037585156021696, 0.5573330267865353, 0.12066982178793574], [0.0, 0.256689677305007, 0.0, 0.1472039783067195, 0.5338254221300868, 0.0622809222581875], [0.0, 0.36811844052257353, 0.11244564362562876, 0.1375518351692645, 0.3013211950129737, 0.0805628856695595], [0.3487062741706705, 0.2658648239102185, 0.03773593343607575, 0.16598602717085176, 0.11443812922303026, 0.06726881208915325], [0.0, 0.01541286113034525, 0.794505605861981, 0.1642010360399375, 0.012591327575673751, 0.0132891693920625], [0.0, 0.002651850463416, 0.0141065460777805, 0.191328990057479, 0.3338245004087135, 0.45808811299261126], [0.0, 0.0, 0.044578464620896, 0.7286664854063157, 0.074605844635598, 0.1521492053371905], [0.0, 0.0, 0.8262556986770613, 0.17374430132293875, 0.0, 0.0], [0.0, 0.0, 0.8258900878618273, 0.174109912138173, 0.0, 0.0], [0.554066813916804, 0.04760051025789849, 0.307402694822053, 0.08013925746559275, 0.0042272966480065, 0.006563426889645], [0.0, 0.0, 0.4529067499243313, 0.278617869343587, 0.194075301947606, 0.07440007878447574], [1.0, 0.0, 0.0, 0.0, 0.0, 0.0], [0.0, 0.088577179716449, 0.0639538810571045, 0.028896682600725, 0.7234419880963843, 0.09513026852933751], [0.0333274965033665, 0.13694228310049675, 0.0546185549493845, 0.04559983340088249, 0.6448409306999182, 0.0846709013459515], [0.2379395926914705, 0.45126996285881094, 0.0632516607669975, 0.062980028409777, 0.10014796162089701, 0.08441079365204675], [0.9344810115697941, 0.0655189884302055, 0.0, 0.0, 0.0, 0.0], [0.694172942878045, 0.305827057121955, 0.0, 0.0, 0.0, 0.0], [0.079812061667064, 0.232630396629943, 0.027015520027083496, 0.5553601171616656, 0.078174662240136, 0.0270072422741085], [0.0, 0.0, 0.02637115927515625, 0.9466129900733793, 0.027015850651464748, 0.0], [0.7067798642478277, 0.041850003482757504, 0.2513701322694145, 0.0, 0.0, 0.0], [0.377783185978468, 0.09796567974361124, 0.4933268609254102, 0.030924273352511, 0.0, 0.0], [0.403438397778741, 0.042289971319144, 0.4881733684886147, 0.06409774094572525, 0.0, 0.002000521467776], [0.0, 0.2966314387697007, 0.0, 0.0, 0.10219935086749775, 0.601169210362802], [0.7650135857981435, 0.047736978871745744, 0.12336439324029926, 0.058424533617170496, 0.0023052791768110002, 0.00315522929583], [0.5927832590898285, 0.20344346279687625, 0.05726421115014175, 0.0664164961884655, 0.08009257077468801, 0.0], [1.0, 0.0, 0.0, 0.0, 0.0, 0.0], [0.613632865923259, 0.148333910033396, 0.07943129823936826, 0.09308056874887476, 0.05976561660422875, 0.0057557404508735], [0.6423802782523312, 0.12238889026508225, 0.0758523988711565, 0.11126967397783875, 0.04506585813704925, 0.0030429004965422503], [1.0, 0.0, 0.0, 0.0, 0.0, 0.0], [0.0, 0.0, 0.23079439377830852, 0.712557992116046, 0.018307748311653497, 0.038339865793992], [0.6005353922722054, 0.16621845622978526, 0.05034263958414925, 0.15350845766952903, 0.02939505424433075, 0.0], [0.02378087694263175, 0.0553631215516, 0.027323468624514, 0.09569668340941051, 0.6877027345688914, 0.11013311490295224], [0.0, 0.0, 0.7809305870888269, 0.21906941291117302, 0.0, 0.0], [0.5786681510143072, 0.35620367826930605, 0.06512817071638674, 0.0, 0.0, 0.0], [0.0, 0.24573117129611, 0.047100807857311244, 0.0, 0.34241809582214977, 0.3647499250244285], [0.0, 0.0, 0.0, 0.630434190058606, 0.22394384696548225, 0.145621962975912], [0.376422010365227, 0.5417011518375829, 0.0522808481358025, 0.01271540383123375, 0.0, 0.016880585830153498], [0.008484960116702502, 0.3838226251156822, 0.010231972578497249, 0.021036486768211748, 0.38297551160384, 0.19344844381706675], [0.0, 0.02613036278545, 0.00475979926016525, 0.0593441145146435, 0.24592364699274027, 0.6638420764470002], [0.0, 0.01879023868319, 0.0, 0.02285888413081925, 0.35565432504737626, 0.6026965521386145], [0.0, 0.0, 0.4607359084236382, 0.47320435334597855, 0.03742917018594775, 0.0286305680444355], [0.0, 0.3359861835042822, 0.406932776275586, 0.13327926041998425, 0.0, 0.12380177980014777], [1.0, 0.0, 0.0, 0.0, 0.0, 0.0], [0.4046997933791807, 0.536043063282682, 0.0, 0.0, 0.0, 0.0592571433381375], [0.576257030662696, 0.423742969337304, 0.0, 0.0, 0.0, 0.0], [0.0, 0.38580181618779125, 0.0, 0.0, 0.2073131557129315, 0.40688502809927773], [0.19536762066531427, 0.8046323793346858, 0.0, 0.0, 0.0, 0.0], [0.0, 0.0, 0.0, 0.0, 0.0, 1.0], [0.7987699041747583, 0.2012300958252415, 0.0, 0.0, 0.0, 0.0], [0.0, 0.0, 0.0, 0.3752430141835088, 0.22417566985705475, 0.40058131595943647], [0.0016778284613520001, 0.0367371948133295, 0.04194384946304475, 0.8384892387644147, 0.056231227175943255, 0.024920661321915002], [0.2955299239027725, 0.502078565631179, 0.12297894897296524, 0.07941256149308298, 0.0, 0.0], [0.131993220353945, 0.4672946409461182, 0.2856684082719335, 0.1150437304280035, 0.0, 0.0], [0.11285083333176449, 0.5850410196810287, 0.23447478023553803, 0.0676333667516685, 0.0, 0.0], [0.0, 0.7088790698206368, 0.29112093017936325, 0.0, 0.0, 0.0], [0.3614032290062462, 0.33305106473959123, 0.17485899288109125, 0.13068671337307125, 0.0, 0.0], [0.3253471625125763, 0.5522759147310182, 0.12237692275640526, 0.0, 0.0, 0.0], [0.515109997465399, 0.25907003285095376, 0.13741526903260376, 0.06301205872194425, 0.0, 0.02539264192909975], [0.16205504266578674, 0.46744798914372576, 0.21222630444769525, 0.09490581534787, 0.026855625539853246, 0.03650922285506925], [0.0, 0.5379206718471855, 0.33545331688041524, 0.12662601127239925, 0.0, 0.0], [0.0, 0.6144449489807182, 0.28678415485901704, 0.09877089616026474, 0.0, 0.0], [0.11633747811460449, 0.7121763469378025, 0.0, 0.076455488114686, 0.0950306868329065, 0.0], [0.68310215174059, 0.31689784825941003, 0.0, 0.0, 0.0, 0.0], [0.0, 0.0, 0.0, 0.0, 0.6002688953250107, 0.3997311046749893], [0.0, 0.0, 0.0, 0.548532412926067, 0.2956304446345687, 0.15583714243936425], [0.0, 0.0, 0.6951689197943715, 0.30483108020562855, 0.0, 0.0], [0.7863168596462707, 0.03184840604900425, 0.09009059705247176, 0.0846566046719475, 0.0043173342211865005, 0.00277019835911925], [0.30505694998800126, 0.6949430500119985, 0.0, 0.0, 0.0, 0.0], [0.923146220714977, 0.0, 0.07685377928502299, 0.0, 0.0, 0.0], [0.02650300656319475, 0.25563809352171096, 0.09382432152118626, 0.18062882207941322, 0.33312223215910247, 0.1102835241553915], [0.08378586906751825, 0.6783228322152928, 0.01126081440598875, 0.0496398241556115, 0.1141333908405345, 0.06285726931505375], [0.22670800691451673, 0.47728115579292374, 0.028575046016763497, 0.0322268335629075, 0.1272402273925445, 0.10796873032034325], [0.0, 0.0736404717768605, 0.0052248753711244995, 0.08311386793377125, 0.21658853459281774, 0.6214322503254263], [0.099367803123466, 0.26931604637026324, 0.20214306531444223, 0.16931287948049525, 0.195363080678401, 0.06449712503293226], [0.08572817749852649, 0.8069180377304701, 0.0, 0.0, 0.10735378477100324, 0.0], [0.04005565933894625, 0.13370873419174775, 0.4847261943994585, 0.13868480056444224, 0.054455977853150754, 0.148368633652255], [0.0554758253184805, 0.44729986361145074, 0.106481321903615, 0.12216603048983374, 0.2102997934678395, 0.0582771652087805], [0.0, 0.2957383029256845, 0.25892443765496354, 0.026734754545200752, 0.0, 0.418602504874151], [0.0, 0.0, 0.0, 0.0, 1.0, 0.0], [0.7538800463932885, 0.07167496584286175, 0.10205673259390499, 0.0, 0.0, 0.0723882551699445], [0.092948168880384, 0.48246273582949023, 0.0, 0.06053647633760926, 0.22499781794152998, 0.1390548010109865], [0.0, 0.0, 0.0, 0.0, 0.0, 1.0], [1.0, 0.0, 0.0, 0.0, 0.0, 0.0], [0.0, 0.0, 1.0, 0.0, 0.0, 0.0], [0.2759632223156653, 0.39802025397886953, 0.06472803701883274, 0.11349509828666575, 0.07031162419740675, 0.07748176420256], [0.0, 0.18678576113813875, 0.0, 0.0, 0.35608617908336626, 0.45712805977849497], [0.5549172324857062, 0.3784649678660195, 0.0666177996482745, 0.0, 0.0, 0.0], [0.0639971154704995, 0.15254653352119873, 0.5949869974557549, 0.09479443602539225, 0.0491880158132215, 0.044486901713933255], [0.127665629911467, 0.23352792601013728, 0.0195211963121295, 0.040728322736531, 0.43886541417199526, 0.13969151085773998], [0.5881163063364906, 0.17739206899389198, 0.11250810135846576, 0.0408562178156515, 0.0056851799794375, 0.07544212551606326], [0.04523642176281425, 0.6155641646776098, 0.0, 0.02880400287270375, 0.24268132077243698, 0.067714089914435], [0.42657283687088227, 0.3552922029945115, 0.12057374690668524, 0.04949555908667975, 0.029446403551487747, 0.018619250589753], [0.09730779950867226, 0.6539589847644685, 0.0, 0.07247045145965625, 0.1082553359148915, 0.0680074283523115], [0.15084186968841398, 0.0, 0.0, 0.776741138445471, 0.07241699186611525, 0.0], [0.34026707636071923, 0.355981754492228, 0.0815299414556615, 0.1915739026415335, 0.0229453304171045, 0.00770199463275325], [0.3186187822798225, 0.6813812177201775, 0.0, 0.0, 0.0, 0.0], [0.0, 0.00917832945783975, 0.010312918082594751, 0.6976613215351066, 0.21961078436273276, 0.06323664656172626], [0.44203521915022875, 0.06418087898940175, 0.02596091358939775, 0.44162519714499804, 0.0, 0.026197791125973497], [0.41774587253969575, 0.265210330169941, 0.06744954760226175, 0.20149700500833673, 0.02385625127466525, 0.02424099340509925], [0.04361715874353475, 0.28507630338770673, 0.07102005965897776, 0.12401564072058174, 0.3890862751220885, 0.08718456236711], [0.14003986568089877, 0.35412641165669223, 0.039624722451161005, 0.13404956093074924, 0.2731725293425185, 0.058986909937979747], [0.0, 0.0, 0.0, 0.6033558755874531, 0.39664412441254676, 0.0], [1.0, 0.0, 0.0, 0.0, 0.0, 0.0], [0.4113363294616392, 0.0807251545664545, 0.044502330652454, 0.463436185319453, 0.0, 0.0], [0.248806593096348, 0.27240881460578725, 0.067082401608605, 0.12641611600175026, 0.2358009240558555, 0.04948515063165325], [0.191884945821687, 0.34854589475459674, 0.0217844298759985, 0.1871845640376545, 0.2228635949609115, 0.02773657054915175], [0.0, 0.0, 0.0, 0.8784838153256976, 0.12151618467430225, 0.0], [0.0, 0.0, 0.0, 0.9551492496278613, 0.035270779636994, 0.00957997073514475], [0.0, 1.0, 0.0, 0.0, 0.0, 0.0], [0.3298345325046123, 0.060647117268441, 0.05472793340118075, 0.538379620081181, 0.0, 0.016410796744585], [0.3416751820287197, 0.3370855907267095, 0.12847982464033325, 0.10145831269913949, 0.05964954476942625, 0.031651545135671505], [0.4784190224389095, 0.5215809775610908, 0.0, 0.0, 0.0, 0.0], [0.0, 0.0962680488838255, 0.0, 0.0, 0.79638827390602, 0.1073436772101545], [0.2994981959246955, 0.19154816268688252, 0.02493427133056575, 0.0435754477411915, 0.26716788940458747, 0.17327603291207724], [0.014077924710500001, 0.10524041204619924, 0.0064786601236215, 0.056012816139457744, 0.6356472814697343, 0.18254290551048702], [0.290898177484898, 0.27946137950426, 0.01910620700653575, 0.3916098117537307, 0.0, 0.0189244242505755], [0.0, 0.0, 0.0, 0.7183692519744558, 0.16125206025591476, 0.12037868776962951], [0.43005816642831907, 0.46515515521707673, 0.0, 0.0, 0.104786678354604, 0.0], [0.3806369600526945, 0.532012414863147, 0.04072483710111875, 0.0, 0.0, 0.046625787983039756], [1.0, 0.0, 0.0, 0.0, 0.0, 0.0], [1.0, 0.0, 0.0, 0.0, 0.0, 0.0], [0.0, 1.0, 0.0, 0.0, 0.0, 0.0], [0.28286625398062276, 0.6134210472829105, 0.10371269873646749, 0.0, 0.0, 0.0], [0.3049774206896595, 0.47441065259197657, 0.0552547058656945, 0.09865887610027275, 0.02668196262449825, 0.0400163821278985], [0.6180893423940864, 0.23208372795786353, 0.00528231656314625, 0.14454461308490402, 0.0, 0.0], [0.0, 0.017995895842708498, 0.021255224508836504, 0.8745075760243693, 0.0548868657005505, 0.03135443792353525], [0.3517139497997028, 0.33137682155884346, 0.11461477731635299, 0.10757655982080025, 0.036793233477270496, 0.05792465802703026], [0.0, 0.20346982848323775, 0.7396905665846238, 0.05683960493213825, 0.0, 0.0], [0.5095275127055839, 0.3783036155433765, 0.0372509727207625, 0.049752503031633505, 0.01991866859546975, 0.00524672740317375], [0.6702250617885848, 0.3297749382114155, 0.0, 0.0, 0.0, 0.0], [0.0, 0.0, 0.0, 1.0, 0.0, 0.0], [0.27715125866324697, 0.06433454881035976, 0.10272945182589249, 0.5557847407005008, 0.0, 0.0], [0.0, 0.0, 0.0, 1.0, 0.0, 0.0], [0.08955527008232475, 0.09573892035110251, 0.0470884496242535, 0.050975175061330244, 0.5363172742740799, 0.18032491060690925], [0.15680857793645875, 0.40380072986055576, 0.044139400871424, 0.121731397659751, 0.21705134883554325, 0.05646854483626775], [0.8398526206907593, 0.160147379309241, 0.0, 0.0, 0.0, 0.0], [0.06310022973872174, 0.7537565164342859, 0.0, 0.01467988470031375, 0.12713906368595976, 0.041324305440719244], [0.0, 1.0, 0.0, 0.0, 0.0, 0.0], [0.0, 0.0, 0.048803788370396, 0.9511962116296042, 0.0, 0.0], [0.8025071935218798, 0.06961599076895375, 0.06656544072191675, 0.048340949453160746, 0.0, 0.012970425534088502], [1.0, 0.0, 0.0, 0.0, 0.0, 0.0], [0.5060027425859913, 0.0908164418735345, 0.253478641224048, 0.136003000666675, 0.0, 0.013699173649751002], [0.0, 0.0, 0.15195509665683252, 0.5468897283372101, 0.2085127126158035, 0.09264246239015426], [0.0, 0.0, 0.287710321964971, 0.4160849611083265, 0.17938943464202547, 0.11681528228467725], [0.0, 0.0, 0.4817090196253098, 0.5182909803746905, 0.0, 0.0], [0.0, 1.0, 0.0, 0.0, 0.0, 0.0], [0.7366436486772535, 0.14482321696370323, 0.118533134359043, 0.0, 0.0, 0.0], [1.0, 0.0, 0.0, 0.0, 0.0, 0.0], [0.477720296101973, 0.2517174619284265, 0.05663160566184999, 0.14019850394302202, 0.0737321323647285, 0.0], [0.12265256743162625, 0.7717082887345897, 0.009104593044905, 0.023760086579906997, 0.04729283342725925, 0.025481630781712748], [1.0, 0.0, 0.0, 0.0, 0.0, 0.0], [0.9827047554054851, 0.017295244594514998, 0.0, 0.0, 0.0, 0.0], [0.7629053368501313, 0.1574129361727055, 0.07968172697716325, 0.0, 0.0, 0.0], [0.39695046353291646, 0.4059805895905032, 0.0885726436705765, 0.0, 0.10849630320600376, 0.0], [1.0, 0.0, 0.0, 0.0, 0.0, 0.0], [0.0, 0.0, 0.0, 0.0, 0.6098477199801391, 0.390152280019861], [0.04388524780446375, 0.5736557348729161, 0.0, 0.115114637493809, 0.1719383143837265, 0.09540606544508501], [0.13164754464829373, 0.378997549867626, 0.02545630606006525, 0.21643245105029674, 0.17620686648898576, 0.07125928188473324], [0.36270706125567653, 0.39575604751994, 0.06715101150343075, 0.131550588930616, 0.013378084071118998, 0.02945720671921725], [0.09252049327796999, 0.460089464833203, 0.08958288489613074, 0.13543671979606248, 0.08880284600489324, 0.1335675911917405], [1.0, 0.0, 0.0, 0.0, 0.0, 0.0], [0.7873096137865097, 0.12298952041643552, 0.0652749921153645, 0.0, 0.0, 0.024425873681690503], [0.0, 0.0, 0.0, 0.0, 0.39439140371225, 0.60560859628775], [1.0, 0.0, 0.0, 0.0, 0.0, 0.0], [0.0, 0.0, 0.12074329032330974, 0.87925670967669, 0.0, 0.0], [0.3813593935070455, 0.0, 0.0, 0.2205169747356855, 0.11379731197722724, 0.28432631978004175], [0.7259829685351955, 0.07299517515656401, 0.0817877733620115, 0.068711446493276, 0.01073587808749375, 0.03978675836545975], [0.6505899292917673, 0.08557864079893325, 0.1128240564669635, 0.07699360001693026, 0.014628779321916, 0.05938499410349], [0.7175755269319085, 0.03696833650198475, 0.11491439013478574, 0.05344790794758125, 0.0162575921475415, 0.06083624633619825], [0.8194180303039055, 0.11732233215554175, 0.06325963754055275, 0.0, 0.0, 0.0], [0.6999265839100318, 0.12984603787191273, 0.088292812940293, 0.01764452562686, 0.010900487973546001, 0.053389551677356255], [0.7473555314150933, 0.06321404879237774, 0.091952854797904, 0.044264539408127496, 0.026882722432508, 0.026330303153989248], [0.6918389156100639, 0.11360680768022324, 0.100013857487245, 0.031867797275508, 0.00720424141555925, 0.055468380531400005], [0.1423061531245045, 0.7910320541081688, 0.0, 0.0, 0.066661792767327, 0.0], [0.10049277189045475, 0.7190753340266872, 0.0115762956774905, 0.024405034526132997, 0.08829727721762501, 0.05615328666160875], [0.0356967952402325, 0.7677574063317565, 0.008030042778477, 0.065803432453185, 0.06578891196280975, 0.0569234112335395], [0.20850001223474102, 0.5918717596094529, 0.0483852542051905, 0.077736269918589, 0.03099272147260725, 0.042513982559419], [0.1443513077344855, 0.7848501961196179, 0.0707984961458965, 0.0, 0.0, 0.0], [0.0, 1.0, 0.0, 0.0, 0.0, 0.0], [0.00199646652678275, 0.01615174618134, 0.02334120185160125, 0.8898692736034529, 0.03776655127538775, 0.03087476056143475], [0.5470629890002188, 0.4529370109997813, 0.0, 0.0, 0.0, 0.0], [0.0, 0.0, 0.00720660401614, 0.4609418321998735, 0.32818116436276623, 0.20367039942122075], [0.135910659906552, 0.447040416373226, 0.22886549261900951, 0.11720772762500076, 0.07097570347621175, 0.0], [0.0, 0.9531176922417878, 0.0, 0.0, 0.0, 0.046882307758212255], [0.2211055787950998, 0.611758260946459, 0.03059404678518, 0.0, 0.10031207693765551, 0.036230036535606], [0.0, 0.1198334545224915, 0.161697532814114, 0.7184690126633948, 0.0, 0.0], [0.702402783288698, 0.11063181166847225, 0.0747770134210555, 0.0499008943820325, 0.03810328292086075, 0.024184214318881247], [0.6156271549428267, 0.3434865258814685, 0.0, 0.0, 0.04088631917570475, 0.0], [0.0, 0.0, 0.0, 0.0, 1.0, 0.0], [0.0, 0.0, 0.0, 0.0, 1.0, 0.0], [0.0, 0.0, 0.0, 0.3071619182644365, 0.5588987473101135, 0.13393933442545], [0.10073190764848226, 0.8026091785556859, 0.0056610947979485, 0.022253867629506, 0.051999361172670996, 0.016744590195706], [0.07548188223420775, 0.8362486713339193, 0.0, 0.01794825976709375, 0.037858565792641755, 0.03246262087213725], [0.7070292805830695, 0.07146422495567, 0.12574848610839726, 0.0875781660375175, 0.005104981573702001, 0.0030748607416439997], [0.0, 0.0, 0.0, 1.0, 0.0, 0.0], [0.0, 0.0, 0.695759892460343, 0.304240107539657, 0.0, 0.0], [0.00408313599605875, 0.0076641194194640005, 0.928396477896505, 0.059856266687972004, 0.0, 0.0], [0.0, 0.0, 0.0374666927658945, 0.9205375286211911, 0.0, 0.041995778612913995], [0.0, 0.0, 0.7463287132257778, 0.142844227543303, 0.0, 0.110827059230919], [1.0, 0.0, 0.0, 0.0, 0.0, 0.0], [0.0037625858290207498, 0.0043476538032150005, 0.950113626051796, 0.03838861878261175, 0.0022538153337959997, 0.0011337001995605001], [0.7352680134095353, 0.16296398120277425, 0.05811382135719301, 0.04365418403049775, 0.0, 0.0], [0.06245566237110925, 0.0963573372937935, 0.07314221388177825, 0.6489110728808335, 0.08817296098115326, 0.030960752591332498], [0.34630244581979247, 0.4024994847999905, 0.07965559543014625, 0.05857666602984625, 0.093460426264125, 0.019505381656099], [0.0, 0.154045247848984, 0.0377076064032515, 0.0, 0.4772243280231937, 0.331022817724571], [0.27743469316894626, 0.4656160010732575, 0.0, 0.0, 0.0, 0.25694930575779623], [0.7283405439856832, 0.0987675820579785, 0.09347523911175876, 0.05842667000900025, 0.0, 0.020989964835579248], [0.0, 0.0, 0.057968643141563005, 0.942031356858437, 0.0, 0.0], [0.6001977347296272, 0.11997866737294724, 0.142653586977932, 0.08112190507886276, 0.03496125237511375, 0.021086853465517245], [0.7416586995219157, 0.12271034809996201, 0.05089593795231425, 0.0448952924585085, 0.01043329348055025, 0.0294064284867495], [0.0, 0.0, 0.0, 1.0, 0.0, 0.0], [0.021067884390184498, 0.01238833610809175, 0.903293329275034, 0.0532332310391595, 0.010017219187530249, 0.0], [0.0, 0.0, 0.333076002470808, 0.6669239975291916, 0.0, 0.0], [0.0, 0.0, 0.0, 0.0, 0.6998871541140155, 0.3001128458859845], [0.0, 0.33249591089854724, 0.12867491426923924, 0.041464168115114254, 0.3692823649540155, 0.12808264176308376], [0.0509414267432655, 0.362733625977549, 0.0762780731886315, 0.07272410421306925, 0.26784235009834373, 0.16948041977914075], [0.0, 0.27459832462637573, 0.025767247996802002, 0.095719610903371, 0.36590033876912725, 0.23801447770432427], [0.0, 0.8427747150722448, 0.0, 0.0, 0.08589806368172175, 0.0713272212460335], [0.7905644692705927, 0.0810674138977415, 0.05627190660999, 0.045429602615159, 0.01364857244994375, 0.01301803515657275], [0.8629328031602894, 0.0, 0.0, 0.0, 0.048700772710732, 0.08836642412897851], [0.7613859625729043, 0.09371969609106826, 0.07666331395037776, 0.05502715618641325, 0.007511843811846, 0.005692027387390251], [0.6987021998346242, 0.1637011493897445, 0.053592462155398, 0.04051129297153925, 0.02204448520341175, 0.02144841044528275], [1.0, 0.0, 0.0, 0.0, 0.0, 0.0], [0.7001832302737592, 0.168441107158667, 0.0702317086972225, 0.0, 0.0, 0.06114395387035175], [0.4046692572440293, 0.10590444063999074, 0.28492764470763426, 0.13004962061071224, 0.01812470454171725, 0.056324332255916], [0.8144199221173846, 0.05736991141218075, 0.09360214436988225, 0.0, 0.0, 0.0346080221005525], [0.0, 0.0, 0.050072781977277256, 0.8006539801866898, 0.05129113375942726, 0.0979821040766055], [0.7007883564248678, 0.04526796454948225, 0.14830856730047726, 0.08297299523224824, 0.0, 0.02266211649292475], [0.0, 0.7515555483691727, 0.0, 0.09306429883744174, 0.09847384245336699, 0.05690631034001825], [0.04899519099339575, 0.60152602270591, 0.016357092941124498, 0.12573225841209223, 0.133938063791633, 0.07345137115584449], [0.0, 0.464255927622779, 0.0, 0.0, 0.33589831267889503, 0.19984575969832602], [0.8360142574510515, 0.09004687477420525, 0.07393886777474326, 0.0, 0.0, 0.0], [0.6274441363617257, 0.3725558636382743, 0.0, 0.0, 0.0, 0.0], [1.0, 0.0, 0.0, 0.0, 0.0, 0.0], [1.0, 0.0, 0.0, 0.0, 0.0, 0.0], [0.0, 0.0, 0.0, 0.8792509330678102, 0.03507205237098075, 0.08567701456120876], [0.7349215330966344, 0.11610633391492049, 0.060697743707923246, 0.07131772962489225, 0.0, 0.01695665965562925], [0.4722395887137363, 0.152645778451881, 0.051240431470231, 0.03669283813159075, 0.07454460544183776, 0.21263675779072325], [0.0, 0.0, 0.019161419637524248, 0.8559766630273902, 0.022303702309898248, 0.102558215025187], [0.0, 0.0, 0.0, 0.6197705692644085, 0.24236644005255628, 0.137862990683035], [0.8443236530681659, 0.09186259541995251, 0.06381375151188101, 0.0, 0.0, 0.0], [0.8260457530041899, 0.09037019476491501, 0.05473688076737425, 0.0, 0.0, 0.02884717146352075], [0.6828775788139734, 0.2272778989599675, 0.07738580362926226, 0.0, 0.0, 0.012458718596796748], [0.7292465926791252, 0.12324828449466274, 0.09403609993839149, 0.05346902288782, 0.0, 0.0], [0.7210365976201675, 0.068322551897847, 0.210640850481986, 0.0, 0.0, 0.0], [0.9011852956608292, 0.09881470433917075, 0.0, 0.0, 0.0, 0.0], [0.8510484694785034, 0.09554186245305776, 0.053409668068439, 0.0, 0.0, 0.0], [0.28928222178718105, 0.6623145718115745, 0.0, 0.0, 0.0, 0.04840320640124425], [0.6625223942871895, 0.07156385166350375, 0.038580779938031495, 0.19653754849249624, 0.0, 0.0307954256187795], [0.9311825428775622, 0.0, 0.06881745712243775, 0.0, 0.0, 0.0], [0.9195874803969901, 0.0, 0.08041251960300999, 0.0, 0.0, 0.0], [0.37788011309601643, 0.507391175195061, 0.114728711708923, 0.0, 0.0, 0.0], [0.0, 1.0, 0.0, 0.0, 0.0, 0.0], [0.3858371339417488, 0.24944136078692225, 0.2070000742310055, 0.11385237036604476, 0.01680269380532575, 0.02706636686895275], [0.27092606070223374, 0.1664365836242955, 0.1442839561534065, 0.3011423765197592, 0.090911812940489, 0.026299210059815496], [0.3152640750106875, 0.4419940558741743, 0.0906954001343525, 0.1354409732091755, 0.0, 0.01660549577160975], [0.389539591990959, 0.4294609673162595, 0.094910884658466, 0.042700280411117, 0.04338827562319875, 0.0], [0.49202861020859956, 0.152326187869074, 0.21535143115344324, 0.087856451165969, 0.0, 0.052437319602914506], [0.4081175972000255, 0.2826517405233535, 0.0860642284870415, 0.1160100241888085, 0.1071564096007705, 0.0], [0.42735921693822376, 0.447781960232438, 0.12485882282933825, 0.0, 0.0, 0.0], [0.0, 0.0, 0.0, 0.0, 0.8246918535615848, 0.17530814643841525], [0.0, 0.0, 0.0, 0.0, 0.7756090559411273, 0.22439094405887275], [0.27022826979391823, 0.35805897531200553, 0.0, 0.0, 0.251827802156799, 0.11988495273727699], [0.42212597525219675, 0.045687346685829744, 0.35100399252923725, 0.13719370451646123, 0.019367554181334748, 0.024621426834939997], [0.333788677788943, 0.0939301949332715, 0.493787742352353, 0.026707510443514, 0.03203640020589625, 0.019749474276022], [0.23262628975566377, 0.09552567737405625, 0.28577519959769704, 0.30782136679858324, 0.0520774500766175, 0.02617401639738275], [0.38695405865995225, 0.31133475710028224, 0.043450991411622245, 0.09990463671296874, 0.1197676344495935, 0.038587921665581], [1.0, 0.0, 0.0, 0.0, 0.0, 0.0], [0.5263657160196855, 0.12094440354970173, 0.0834123473040845, 0.21377834398280648, 0.013478013875014499, 0.042021175268706495], [0.05754078138089899, 0.23684354535486252, 0.3638766450628428, 0.19913309659292225, 0.07056082266546551, 0.07204510894300775], [0.7320103920010532, 0.21800984088084174, 0.04997976711810499, 0.0, 0.0, 0.0], [0.0, 0.0, 0.0, 0.5369641648717067, 0.0, 0.46303583512829327], [0.007924970574699, 0.172331808570634, 0.00522877613638875, 0.035145839913331, 0.7386739242743479, 0.04069468053059975], [0.48714543167624225, 0.3578280857391815, 0.06508633272195274, 0.057801603339951255, 0.0, 0.0321385465226725], [0.0, 0.0, 0.123169442986778, 0.556484319424482, 0.23500736175887924, 0.08533887582986074], [0.4242218107617618, 0.4418342776890995, 0.0782366462256425, 0.05570726532349675, 0.0, 0.0], [0.28799580717349427, 0.3723778817159283, 0.11063487328302875, 0.13326595032685326, 0.07506129512155199, 0.020664192379143253], [0.016423902186266, 0.0, 0.0, 0.9089345447786923, 0.057989270162905004, 0.0166522828721365], [0.8164415426038525, 0.08128405638813299, 0.08455134415812325, 0.0, 0.0, 0.01772305684989125], [0.36286495629187476, 0.20199098579982, 0.18877606500158975, 0.16721826868998974, 0.06123231025686175, 0.017917413959862998], [1.0, 0.0, 0.0, 0.0, 0.0, 0.0], [0.7273424472867152, 0.0674911794052925, 0.074416787050264, 0.08115824272634051, 0.0132971471481695, 0.03629419638321825], [0.5802210793923915, 0.33102505724878195, 0.05055545282316425, 0.0, 0.0, 0.038198410535662246], [1.0, 0.0, 0.0, 0.0, 0.0, 0.0], [0.5291083451493195, 0.354007534854361, 0.0675130074034565, 0.049371112592863246, 0.0, 0.0], [0.08910997176503274, 0.4445148418971692, 0.10104376759369725, 0.2604959488123005, 0.086713248764405, 0.018122221167394502], [0.012906142107152, 0.016650888423793003, 0.01378593206143325, 0.5736163934190007, 0.22329027526296702, 0.15975036872565376], [0.328513494067047, 0.45284457536608747, 0.058495187973121004, 0.12796944942554225, 0.021573998125987502, 0.010603295042215001], [0.0, 0.0, 0.09965669727271925, 0.767050147508086, 0.0820914281552065, 0.051201727063988], [0.677901382134526, 0.171304785831299, 0.07692479835243575, 0.0359308533787305, 0.0, 0.037938180303008], [0.00461839759266275, 0.02705295473723275, 0.8658306044427423, 0.069169926518709, 0.028434161712361752, 0.0048939549962917495], [0.0, 0.076519601358782, 0.572771633801889, 0.20554518193183174, 0.1089626320991125, 0.03620095080838525], [0.7163550263545885, 0.1038127896992655, 0.1109791124169, 0.0576238820779195, 0.0, 0.011229189451326251], [0.0, 0.0, 0.1541358162537675, 0.406355418724657, 0.2875825836145665, 0.15192618140700875], [0.007082486772062999, 0.40272400290182875, 0.00684907689652125, 0.017147256683498247, 0.39525252047975223, 0.17094465626633648], [0.0, 0.8771345803565325, 0.1228654196434675, 0.0, 0.0, 0.0], [0.13046302352371475, 0.805692819612556, 0.06384415686373, 0.0, 0.0, 0.0], [0.0, 0.6156910954858623, 0.0, 0.0, 0.31090858282829653, 0.0734003216858415], [0.0, 0.2905060480944722, 0.017885849478266, 0.19318447388601478, 0.4206558048357585, 0.0777678237054885], [0.0, 0.0, 0.19249491318852524, 0.6308008557925022, 0.0, 0.17670423101897198], [0.0, 0.0, 0.0, 1.0, 0.0, 0.0], [0.42389384255012597, 0.4515725763202567, 0.0, 0.12453358112961725, 0.0, 0.0], [0.7393208963954845, 0.26067910360451524, 0.0, 0.0, 0.0, 0.0], [0.7482814224379277, 0.0, 0.10490644006064401, 0.14681213750142824, 0.0, 0.0], [0.6210387140718885, 0.08094971416829899, 0.0723607091940695, 0.17045683927241623, 0.0, 0.055194023293327246], [0.697835837587264, 0.16925521473097926, 0.13290894768175673, 0.0, 0.0, 0.0], [0.3246955438238912, 0.6753044561761087, 0.0, 0.0, 0.0, 0.0], [0.38997198001495226, 0.401966112784488, 0.09075468505391099, 0.06014815935438975, 0.0, 0.057159062792259505], [0.5968325698539578, 0.22189523471240952, 0.07204254074266025, 0.0628206240106425, 0.017999025497869497, 0.028410005182461], [0.7128498008128082, 0.08428710476807676, 0.17393926599581275, 0.0, 0.0, 0.028923828423302003], [0.0, 0.0, 0.03527626570471075, 0.8557473466556923, 0.042537857354977254, 0.06643853028461949], [0.11774213437202175, 0.4726370647811645, 0.0124009428314895, 0.06836101230339975, 0.3288588457119245, 0.0], [0.10992183525209875, 0.5699977515935201, 0.029424302965274, 0.07121028777475599, 0.17471468805142426, 0.04473113436292725], [0.026410770057338, 0.13942601618356676, 0.46598901912371504, 0.09646762844597825, 0.229161992675361, 0.042544573514041], [0.15548410086161726, 0.6203070034062945, 0.0, 0.06268885448671775, 0.0936001503045435, 0.06791989094082676], [0.5708046175570235, 0.4291953824429765, 0.0, 0.0, 0.0, 0.0], [1.0, 0.0, 0.0, 0.0, 0.0, 0.0], [0.0, 0.0, 0.02004881390883925, 0.5069143366056168, 0.42166946934344396, 0.0513673801421], [0.0, 0.0, 0.02012415118909925, 0.6435502904180058, 0.23471393606666024, 0.10161162232623426], [0.0, 0.0, 0.0, 0.8368124837871482, 0.10159724732907224, 0.06159026888377925], [0.0, 0.0, 0.0, 0.7739125451667723, 0.22608745483322776, 0.0], [0.0, 0.0, 0.0, 0.888182804207625, 0.111817195792375, 0.0], [0.0, 0.0, 0.0, 0.9911022869641228, 0.0, 0.00889771303587725], [0.005741168064442, 0.033999163749007, 0.01095984045960425, 0.8639880116461612, 0.069526472514884, 0.01578534356590175], [0.0, 0.00178618329842125, 0.004373066653716999, 0.9394374204910995, 0.041234088904380004, 0.013169240652381752], [0.0, 0.0, 0.014162236008724, 0.9462136777912378, 0.02883870047796325, 0.010785385722074999], [0.0, 0.0, 0.0, 0.9498269186996232, 0.05017308130037675, 0.0], [0.0, 0.0, 0.0052584909990647495, 0.9515226248274452, 0.026439960442183497, 0.0167789237313065], [0.0, 0.0515383728392455, 0.0, 0.0, 0.31778251616610675, 0.6306791109946475], [0.0, 0.012543335423727, 0.004963795842093499, 0.43885343376826946, 0.22455670918987325, 0.31908272577603725], [1.0, 0.0, 0.0, 0.0, 0.0, 0.0], [0.08905799482121951, 0.5451493780590045, 0.022216603199718, 0.03324935883070325, 0.2754903896222865, 0.034836275467068994], [1.0, 0.0, 0.0, 0.0, 0.0, 0.0], [0.8418627916321322, 0.106367175508553, 0.0517700328593145, 0.0, 0.0, 0.0], [1.0, 0.0, 0.0, 0.0, 0.0, 0.0], [0.0, 0.0, 0.0, 0.8444121611311162, 0.0, 0.15558783886888375], [0.0, 0.0, 0.0, 0.0, 1.0, 0.0], [0.16812786350011574, 0.3509237996850998, 0.30270836677977847, 0.16400314621398174, 0.00583305868289925, 0.00840376513812475], [0.0, 0.7384981769772587, 0.0, 0.0, 0.202004755056632, 0.05949706796610925], [0.040102771151484, 0.552856830474335, 0.014833807355099, 0.07780608788753826, 0.24741373587425775, 0.06698676725728675], [0.5725682775208893, 0.32305283660482925, 0.10437888587428151, 0.0, 0.0, 0.0], [0.6472068299009861, 0.232155977997473, 0.120637192101541, 0.0, 0.0, 0.0], [0.4775563586550945, 0.3349642633293125, 0.08887110882693874, 0.07852564617020924, 0.00847924252584575, 0.01160338049259925], [0.5046633575705421, 0.2708727592002472, 0.1504081883045045, 0.04545079499986425, 0.012769441050958001, 0.0158354588738835], [0.3538829918016428, 0.17698774969552525, 0.106249556176926, 0.304634144163557, 0.0326818378773315, 0.025563720285017997], [0.0, 0.0, 0.0, 1.0, 0.0, 0.0], [0.23701304330727024, 0.6340083248806, 0.0, 0.0, 0.12897863181212976, 0.0], [0.5270596787170422, 0.24358657329760428, 0.118309186424514, 0.048637707217674506, 0.028809284172852504, 0.03359757017031275], [0.7702885169554275, 0.22971148304457248, 0.0, 0.0, 0.0, 0.0], [0.04499681511243775, 0.34191851490014974, 0.2806948728257112, 0.07383404743111124, 0.25855574973058953, 0.0], [0.0, 0.7661131107216033, 0.0, 0.0, 0.23388688927839676, 0.0], [0.1436540573503625, 0.33697577990065075, 0.055804956436829506, 0.46356520631215725, 0.0, 0.0], [0.0, 0.0, 0.34568374336844676, 0.5847217406900788, 0.039718647817279004, 0.02987586812419575], [0.35590021979262726, 0.38615985860192575, 0.09664700059756175, 0.02062339372632125, 0.0373199057987945, 0.10334962148276974], [0.0, 0.17826599152506176, 0.0, 0.0, 0.27583967521639974, 0.5458943332585385], [0.0, 1.0, 0.0, 0.0, 0.0, 0.0], [0.0, 0.16528017857610924, 0.0, 0.024368915177536497, 0.711916240428411, 0.09843466581794325], [1.0, 0.0, 0.0, 0.0, 0.0, 0.0], [0.0, 0.0, 0.0, 0.0, 0.705510077034173, 0.294489922965827], [0.824980526034417, 0.08094622260069775, 0.03920743060849275, 0.0, 0.0, 0.05486582075639225], [0.0432847481747095, 0.7452059756503072, 0.016728273928746498, 0.0, 0.14689052779148326, 0.04789047445475325], [0.5750688874023431, 0.13596072438273024, 0.09826377454511, 0.05842252215302875, 0.06300288388140525, 0.06928120763538251], [0.0, 0.5816016205197577, 0.19377898112429653, 0.0, 0.0, 0.22461939835594524], [0.13559416606029273, 0.31912904378809176, 0.110780855882647, 0.15598709434139124, 0.22534891449577502, 0.053159925431801744], [0.29808523296623646, 0.3651445394659343, 0.012379743803053251, 0.05955448229127275, 0.23668833937627326, 0.0281476620972305], [0.5288124804835803, 0.25191252252379404, 0.060060965326525995, 0.1026888998831825, 0.0150578786647085, 0.041467253118208244], [0.0, 0.0, 0.0, 0.506148588340825, 0.22683316228677475, 0.2670182493724005], [0.0, 0.0, 0.0, 0.0, 0.15253161946665325, 0.8474683805333468], [0.00218103166366525, 0.025853383288187252, 0.01087607515472225, 0.020608626994308998, 0.239334978995655, 0.701145903903461], [0.0, 0.0076906917557485, 0.0, 0.0, 0.06717999636563725, 0.9251293118786142], [0.4423224372178596, 0.09437582755200224, 0.03448311493343625, 0.001397233490069, 0.0958801224087075, 0.33154126439792475], [0.0, 0.05972223804419349, 0.005684131939821, 0.042966399803444244, 0.43333843322593973, 0.45828879698660124], [0.0, 0.11148660718373275, 0.0, 0.07870450904918, 0.44634312605050624, 0.36346575771658074], [0.0, 0.03160593556406575, 0.0, 0.0555284362520935, 0.5119778748885432, 0.400887753295297], [0.01457455904581775, 0.11181920716921025, 0.0, 0.0177608969582955, 0.16332057675381423, 0.6925247600728625], [0.031662878451068, 0.15356220992352476, 0.011896028538339501, 0.00764902699937725, 0.13211808314346674, 0.6631117729442235], [0.043876421997803505, 0.15030888559252675, 0.087151613133246, 0.44819128764312327, 0.10309088786225273, 0.167380903771048], [0.0, 0.0, 0.1383136826553225, 0.5880889295608165, 0.17416082814208797, 0.09943655964177325], [0.07005632713209625, 0.60219084255171, 0.0127311235611645, 0.038540543968807746, 0.21728532636930775, 0.05919583641691375], [0.13890365650685024, 0.4611535645933308, 0.17695358178585127, 0.22298919711396725, 0.0, 0.0], [0.0, 0.075712681346692, 0.0909923857875535, 0.8120213358725825, 0.0, 0.021273596993172], [0.0, 0.09453400370056325, 0.05850276822417525, 0.6163138500641088, 0.0, 0.23064937801115248], [0.0, 0.0, 0.0, 1.0, 0.0, 0.0], [0.0, 0.07968672958455475, 0.0558554023012065, 0.7764139376052099, 0.047629240621815, 0.04041468988721325], [0.0, 0.0, 0.0, 0.970262939729363, 0.029737060270637, 0.0], [0.0, 0.0, 0.134796727545044, 0.6009741986727738, 0.018921404319635498, 0.24530766946254673], [0.0, 0.00948107332580375, 0.047627793493794, 0.6410325095375167, 0.130386260791736, 0.17147236285114925], [0.0, 0.0, 0.067868607721743, 0.6354228541835092, 0.16266013328224074, 0.1340484048125075], [0.28337649779348223, 0.586730574537609, 0.024356211806559253, 0.0287384524038165, 0.05412578039064475, 0.022672483067888], [0.0, 0.0, 0.0, 1.0, 0.0, 0.0], [0.03492770357782425, 0.04395337237478375, 0.10929890785632326, 0.7446342302466065, 0.0, 0.067185785944462], [0.23711676714536373, 0.668580651412388, 0.016691888085048998, 0.01898461041102675, 0.035493659776431, 0.023132423169741997], [0.099637276037436, 0.4351918265013005, 0.4023375042727012, 0.055517605998361, 0.0, 0.007315787190201], [0.6319952122472443, 0.35668180558760876, 0.0, 0.0, 0.0, 0.011322982165146751], [0.0, 0.8357423560621013, 0.0, 0.06536519200985574, 0.09889245192804325, 0.0], [0.6961136853402485, 0.09950556300000125, 0.054924890138982996, 0.1494558615207665, 0.0, 0.0], [0.7023226199136438, 0.07640862942768875, 0.1328637543642035, 0.07352217120641925, 0.00793790938320575, 0.00694491570483875], [0.1124076065647235, 0.28782168164219046, 0.191968330379575, 0.34137970238703325, 0.04809666443508526, 0.0183260145913925], [0.38433560293357893, 0.5482077101431525, 0.06745668692326826, 0.0, 0.0, 0.0], [0.0, 0.0007680727587287499, 0.004261169586747, 0.9062441362241795, 0.04193225247042475, 0.04679436895992025], [0.0, 0.0006228450462820001, 0.0036495259540075, 0.925413776163291, 0.036564592671982005, 0.033749260164437495], [0.0, 0.0, 0.002812276358286, 0.9018937187088986, 0.03893375018887625, 0.056360254743939], [0.0, 1.0, 0.0, 0.0, 0.0, 0.0], [0.0, 0.13072619460589674, 0.0, 0.0, 0.7110783660382332, 0.15819543935586977], [0.0, 0.0, 0.0, 0.9355170302001607, 0.06448296979983925, 0.0], [0.004599721014407, 0.00481337611938425, 0.0069517397773975, 0.0039669363422125, 0.073357644177359, 0.9063105825692398], [0.39828708651568623, 0.4286804546684315, 0.052764194532231995, 0.0477842869330555, 0.0, 0.072483977350595], [0.0, 0.1234870676253165, 0.0709336732721, 0.122897368771365, 0.5916876643131685, 0.09099422601804999], [0.0, 0.0, 0.0, 0.6898165703371908, 0.14239481462589598, 0.16778861503691303], [0.0, 0.0, 0.017697295200624248, 0.9503906238988112, 0.0, 0.03191208090056475], [0.0, 0.002948518381341, 0.0, 0.9970514816186593, 0.0, 0.0], [0.0, 0.0, 0.0, 1.0, 0.0, 0.0], [0.080159694106173, 0.567098278209396, 0.0140555768293915, 0.20983446066433376, 0.06993087303529501, 0.058921117155411], [0.0, 0.0, 0.3052470214762515, 0.44493782765052703, 0.1263639802242145, 0.12345117064900701], [0.22309665990159125, 0.11747473389762375, 0.040657519780562756, 0.0272000520763125, 0.22482502764329199, 0.36674600670061774], [0.32313601660832175, 0.2810861648404012, 0.17955492543126522, 0.124923568541641, 0.0, 0.09129932457837124], [0.06286553636698, 0.6624732271736578, 0.020477810866979747, 0.17475638663717774, 0.04144540776549375, 0.03798163118971025], [0.024861872342028, 0.8131034490092025, 0.0, 0.12453900067986051, 0.0, 0.03749567796890925], [0.4486599418176408, 0.41643830078529176, 0.06917173482169375, 0.024864787272557247, 0.017701547694221, 0.02316368760859625], [0.13858998830303976, 0.5280893720730957, 0.1767743892341605, 0.13217640628088276, 0.0123431853971345, 0.012026658711687], [0.0549448597929985, 0.5554906930425135, 0.1307029495258415, 0.25886149763864624, 0.0, 0.0], [0.4140743922949077, 0.387195714041676, 0.12521840681210625, 0.0, 0.0, 0.07351148685131025], [0.08427818417115951, 0.571208330044069, 0.146184740521401, 0.18538255792311173, 0.00787644122528075, 0.005069746114977999], [0.056873524889452756, 0.7198057525608863, 0.0178515527932435, 0.07532227105126249, 0.0, 0.1301468987051555], [0.40206002676653024, 0.5979399732334697, 0.0, 0.0, 0.0, 0.0], [0.12540062575660124, 0.5360290880143933, 0.14775344685301775, 0.16765719442971774, 0.01512795061725675, 0.00803169432901325], [0.34234151852371725, 0.6341802905819545, 0.02347819089432925, 0.0, 0.0, 0.0], [0.6087036808392168, 0.16760955563479923, 0.140367765779078, 0.0, 0.0, 0.0833189977469065], [0.449175858958773, 0.5019227127368745, 0.0, 0.04890142830435225, 0.0, 0.0], [0.0, 0.7545280355624673, 0.0, 0.04661194863078075, 0.14803442539260675, 0.05082559041414525], [0.02433966307478725, 0.6859678509572482, 0.03647925153411451, 0.25321323443385, 0.0, 0.0], [0.0716902574337425, 0.30340113720274275, 0.0514748012021415, 0.4234320896490012, 0.09272507061953125, 0.0572766438928415], [0.0, 0.0, 0.0, 0.0, 0.0, 1.0], [0.687247365540788, 0.0, 0.046669588144376994, 0.09265008746218725, 0.0, 0.17343295885264876], [0.15576913439460627, 0.7617016876093755, 0.01132053654692075, 0.0, 0.036783802464163504, 0.034424838984934245], [0.18780499834920075, 0.6872337093457858, 0.028735162625616255, 0.048702086787725744, 0.0, 0.04752404289167175], [0.16472824493630875, 0.7036059800866294, 0.016318885988904002, 0.045431069687155004, 0.025663903776187002, 0.044251915524816], [0.1496487592683115, 0.6960355699386058, 0.01849012788572975, 0.0463908653601215, 0.0442033026985285, 0.04523137484870325], [0.0, 1.0, 0.0, 0.0, 0.0, 0.0], [0.0, 0.02359515921794075, 0.0, 0.0, 0.9099495785926952, 0.066455262189364], [0.0, 0.7634577581443063, 0.0, 0.23654224185569375, 0.0, 0.0], [0.0057660598333965, 0.669041820217978, 0.0039066615940199995, 0.005527720141729251, 0.2674967346490362, 0.04826100356384], [0.0, 0.06903686300031026, 0.0, 0.1334669517638925, 0.28126276489362423, 0.516233420342173], [0.0, 0.2744524938258257, 0.0, 0.0, 0.7255475061741745, 0.0], [0.5464168827162592, 0.20480161036669847, 0.0550308977749115, 0.10423872491657524, 0.04360440567951575, 0.04590747854604], [0.0, 0.0, 0.0, 1.0, 0.0, 0.0], [0.0, 0.15504021365479626, 0.07606775867455126, 0.5847160039485275, 0.11496027643887025, 0.06921574728325475], [0.530431099788539, 0.24849306026907325, 0.05183528478841325, 0.0, 0.1692405551539745, 0.0], [0.0, 0.0, 0.08494953678830826, 0.6646817710332437, 0.18770895088258824, 0.06265974129585974], [0.0, 0.5062026202238721, 0.0, 0.10159844339947126, 0.22377270026825824, 0.168426236108398], [0.0099417346815415, 0.4346782574577227, 0.0464090697789075, 0.04576476527229275, 0.34372126256374724, 0.11948491024578875], [0.7451726862432283, 0.12175021844264725, 0.09683195025979024, 0.012870843849991749, 0.0, 0.0233743012043425], [0.0, 0.0, 0.0, 0.34169303224359127, 0.5425878428509637, 0.115719124905445], [0.4997834617242335, 0.5002165382757665, 0.0, 0.0, 0.0, 0.0], [0.320468321635979, 0.39383878520504095, 0.05826239101302575, 0.07133598359719676, 0.15609451854875725, 0.0], [0.0, 0.9005703736653901, 0.0, 0.09942962633461, 0.0, 0.0], [0.03934158680738275, 0.8538318730311475, 0.053773637429789495, 0.05305290273167975, 0.0, 0.0], [0.07897398178912825, 0.7666855877455228, 0.0278286909870985, 0.1265117394782505, 0.0, 0.0], [0.1102059988004315, 0.7769237880681162, 0.03463242513917, 0.07823778799228225, 0.0, 0.0], [0.08775042192703725, 0.6331037113830773, 0.0671010174799405, 0.10327260005102674, 0.048959007995355755, 0.0598132411635625], [0.07828694219446, 0.6410371820564167, 0.061464680206459, 0.17164476423363426, 0.02845162144472075, 0.019114809864309502], [0.2838662304410575, 0.588289123836329, 0.01817969719116575, 0.02476194454643175, 0.056871984873511, 0.028031019111505504], [0.02676754395517725, 0.29231044616901924, 0.0143825923894975, 0.0634448881295775, 0.5445999146317673, 0.05849461472496151], [1.0, 0.0, 0.0, 0.0, 0.0, 0.0], [0.0, 0.0, 0.0, 0.0, 0.46140095784017776, 0.5385990421598222], [0.0, 0.0, 0.14124768250927225, 0.8587523174907277, 0.0, 0.0], [0.0, 1.0, 0.0, 0.0, 0.0, 0.0], [0.0472172590019045, 0.583734791947317, 0.16842161776159026, 0.10256826299287, 0.07370387937912551, 0.02435418891719275], [0.5294390125554999, 0.22011910116382127, 0.09775501576976175, 0.0530005176179345, 0.07922848955548875, 0.020457863337493252], [0.14969001554630126, 0.5081730601848048, 0.023526453454180998, 0.1368144574883815, 0.12860424727774974, 0.05319176604858175], [0.12569098296078499, 0.11866128579673099, 0.0242091058032965, 0.0096906292944295, 0.08555083957107525, 0.6361971565736833], [0.22606443048582847, 0.7739355695141714, 0.0, 0.0, 0.0, 0.0], [0.04513529490411425, 0.07194974009508576, 0.01921851841571075, 0.008719839856860749, 0.5248517548170195, 0.330124851911209], [0.0, 1.0, 0.0, 0.0, 0.0, 0.0], [0.1162699407784235, 0.11773517723049026, 0.06909896618366801, 0.08765701514541274, 0.599750011602325, 0.00948888905968125], [0.0, 0.08599566446162925, 0.00915460808288225, 0.020994848744189498, 0.3625993528494555, 0.5212555258618438], [0.0, 0.012368625210508001, 0.0, 0.0, 0.7886520304603286, 0.19897934432916325], [0.6842101509756779, 0.31578984902432206, 0.0, 0.0, 0.0, 0.0], [0.0, 1.0, 0.0, 0.0, 0.0, 0.0], [0.00862335757040025, 0.06442068333388525, 0.015831199100885252, 0.0006781106329557499, 0.2676066409169185, 0.642840008444955], [0.8141910846621255, 0.11749751975927825, 0.0683113955785965, 0.0, 0.0, 0.0], [0.49126043322410223, 0.0, 0.5087395667758977, 0.0, 0.0, 0.0], [0.08937882080647976, 0.03399959165617175, 0.07465616771413125, 0.1509252221143765, 0.04438897330066825, 0.6066512244081722], [0.4731467071244575, 0.17978537575348402, 0.15808474031253375, 0.14163888639284372, 0.031036868007155247, 0.016307422409526], [0.5340251123337137, 0.0, 0.1549670432394945, 0.0, 0.0, 0.31100784442679147], [0.0, 0.7456034781518925, 0.2543965218481075, 0.0, 0.0, 0.0], [0.0, 0.0, 0.0, 0.0, 0.15206114219568023, 0.84793885780432], [1.0, 0.0, 0.0, 0.0, 0.0, 0.0], [0.09572360514827201, 0.6027279428176795, 0.02758669489757, 0.12386368983426477, 0.1275641835236555, 0.02253388377855825], [0.09426678107974101, 0.30799095238448904, 0.08262314493037026, 0.094153087229361, 0.350045153566506, 0.07092088080953275], [1.0, 0.0, 0.0, 0.0, 0.0, 0.0], [0.16447117221344776, 0.5156825610875165, 0.07596505571655025, 0.0, 0.09074428181276425, 0.1531369291697205], [0.0, 1.0, 0.0, 0.0, 0.0, 0.0], [0.47319309075538696, 0.34544922411083423, 0.06445160273347975, 0.02148470495916325, 0.04581491689029, 0.04960646055084575], [0.1309996494603245, 0.3539605116203287, 0.046512536924561254, 0.1570514816050145, 0.24949803976219, 0.061977780627581], [0.512839143087205, 0.283466876625877, 0.0, 0.08404926545226074, 0.0, 0.119644714834657], [0.08961837505630725, 0.7874606799575723, 0.0, 0.09820135260626225, 0.024719592379857998, 0.0], [0.34299433600393003, 0.44889364814515526, 0.09318387670237752, 0.0, 0.0867539393058265, 0.028174199842711002], [0.5179433436464638, 0.3961125514033383, 0.08594410495019775, 0.0, 0.0, 0.0], [0.020196389521126498, 0.11345370717794975, 0.004497432237878, 0.029640076697503, 0.12643581626611675, 0.7057765780994261], [0.0078379395148455, 0.21118428916493925, 0.0101423073981565, 0.061923639970482, 0.05235937134159575, 0.6565524526099809], [0.0, 0.10277463397973875, 0.0, 0.0, 0.7637165831008705, 0.13350878291939075], [0.4263474007845227, 0.28374631173923703, 0.09896122112248601, 0.07472993426032125, 0.08320478346159575, 0.033010348631837], [0.035826376124817746, 0.2039440874156025, 0.013810190062430248, 0.054859516098257996, 0.5176659241423275, 0.17389390615656397], [0.0, 0.0, 0.0, 0.0, 0.7699833026756493, 0.23001669732435076], [0.008141200332812251, 0.00501265841506375, 0.012127799496478249, 0.00745515833056325, 0.06651184894003226, 0.9007513344850495], [0.0, 0.06894155044132776, 0.0, 0.0, 0.5969772294346625, 0.33408122012401], [0.12901227153370323, 0.2809445189276263, 0.031144579313722248, 0.5252834168892828, 0.0, 0.0336152133356655], [0.17599259755882002, 0.5036116005889758, 0.0, 0.04106102978645125, 0.234718748779231, 0.04461602328652175], [1.0, 0.0, 0.0, 0.0, 0.0, 0.0], [0.4390306874792702, 0.45644580427883175, 0.10452350824189775, 0.0, 0.0, 0.0], [0.00029729990710425, 0.010070894300821, 0.017798844623878998, 0.8807691343461613, 0.0661970259158475, 0.02486680090618725], [0.6590719976241048, 0.0, 0.34092800237589527, 0.0, 0.0, 0.0], [0.0, 0.0, 1.0, 0.0, 0.0, 0.0], [0.0, 0.377136535210117, 0.0, 0.0, 0.38509745057467926, 0.23776601421520377], [0.00754544390593675, 0.0117146657911295, 0.0254654030913745, 0.8386819382902064, 0.049316413539498255, 0.0672761353818545], [0.42940189029568276, 0.39478857328925776, 0.055744260206859256, 0.075241855143208, 0.02716913745443725, 0.01765428361055475], [0.4259498803796795, 0.3928165822805032, 0.0, 0.0, 0.18123353733981679, 0.0], [0.08382778246383775, 0.41242642541861574, 0.0, 0.0, 0.12928158070870727, 0.37446421140883923], [0.0, 0.0, 0.0, 0.2652089701907805, 0.39290723823388474, 0.3418837915753345], [0.0813466879397045, 0.3822673761037513, 0.0, 0.0702499367844465, 0.36185785331858195, 0.10427814585351525], [0.16559603030091852, 0.39144939440258775, 0.18358040124003475, 0.11210394892703125, 0.07524764008249475, 0.07202258504693275], [0.035189116928893, 0.11747440028403425, 0.026064098014540252, 0.13724526349189525, 0.5917087054350427, 0.09231841584559425], [1.0, 0.0, 0.0, 0.0, 0.0, 0.0], [1.0, 0.0, 0.0, 0.0, 0.0, 0.0], [0.0, 0.0, 0.0, 0.311034387130307, 0.4196740033447578, 0.26929160952493547], [0.028193231015808753, 0.106428503164762, 0.01901870376432575, 0.076793188432943, 0.40607179267156823, 0.3634945809505923], [1.0, 0.0, 0.0, 0.0, 0.0, 0.0], [0.2260992116826995, 0.6581520154587406, 0.028210768035597248, 0.0, 0.03277944997745775, 0.05475855484550475], [0.0, 0.07186346054764525, 0.0, 0.0, 0.8051121681315255, 0.12302437132082925], [0.8011645644424388, 0.07428176207179749, 0.06358511263340724, 0.060968560852356496, 0.0, 0.0], [0.0, 0.0, 0.0, 0.9419335456485982, 0.05806645435140175, 0.0], [0.20874110459040326, 0.5111520315986591, 0.12063380876796975, 0.06202957518708825, 0.052030135884990496, 0.045413343970889246], [0.260680319100134, 0.4101109529316255, 0.20128979859321247, 0.12791892937502775, 0.0, 0.0], [0.4596561339782542, 0.2903807170314825, 0.15890269474275476, 0.0339144859880885, 0.016585119740786, 0.0405608485186345], [0.5670079309648097, 0.386311968011098, 0.0, 0.0, 0.0, 0.046680101024092244], [0.45150122131572323, 0.41997337664933176, 0.06086555576728675, 0.02579087974333475, 0.0, 0.041868966524323], [0.8107758351059302, 0.10301037344870626, 0.06208076547049925, 0.0, 0.0, 0.02413302597486425], [0.0, 0.0, 0.0, 0.5901312103894599, 0.0701027345828555, 0.33976605502768475], [0.03258294950434325, 0.4619110567975642, 0.02365029814215025, 0.03370795886326475, 0.39298864522539545, 0.0551590914672825], [0.28840277999366826, 0.7115972200063317, 0.0, 0.0, 0.0, 0.0], [0.057820957347343244, 0.7725810192985667, 0.05833713498919174, 0.044381185072902, 0.0668797032919955, 0.0], [0.08475108752748875, 0.5481754945855537, 0.0222419626874785, 0.08331498824792526, 0.22587844921645622, 0.035638017735097005], [0.10179080417277525, 0.5133385809749185, 0.0225125663997355, 0.0673116074241555, 0.25399243619897577, 0.041054004829439744], [0.166548529145908, 0.4804087090197375, 0.08329885969139675, 0.06378470007479176, 0.1508967647883335, 0.05506243727983275], [0.042238657127063255, 0.14271286554942375, 0.022211256134389748, 0.0294758495654115, 0.42952196060521397, 0.33383941101849746], [0.0, 0.0, 0.0361723704990585, 0.7669412290738006, 0.117239570872279, 0.079646829554862], [0.0, 0.0, 0.05321306435833225, 0.5368420705499772, 0.28161038212322126, 0.128334482968469], [1.0, 0.0, 0.0, 0.0, 0.0, 0.0], [0.08892254811254649, 0.6880461396185312, 0.0312983817913735, 0.0, 0.1274984759422935, 0.064234454535255], [0.38556785492797707, 0.1826197831779875, 0.1134570241778495, 0.145441078382675, 0.12097334035972701, 0.051940918973784], [0.589413485432266, 0.2643422553917303, 0.04609652041775625, 0.0657352052755535, 0.011710414786910501, 0.022702118695784], [0.0, 0.009130133355167498, 0.025222708091051996, 0.47689248860863626, 0.4410351785958687, 0.0477194913492755], [0.0, 0.0, 0.0, 0.5004082958749738, 0.22932918625700327, 0.27026251786802347], [0.102872142616707, 0.4545818495928185, 0.032299729669918245, 0.22463605058512776, 0.0534561151179635, 0.132154112417465], [0.14596467022889975, 0.414967548021264, 0.049366161859779004, 0.19972492462069974, 0.05775223659530575, 0.1322244586740515], [0.0, 0.0939676119806115, 0.0, 0.0, 0.8062450643526748, 0.09978732366671375], [0.0, 0.19544475077305573, 0.0, 0.0, 0.6551798471999514, 0.149375402026993], [0.0, 0.0, 0.1041769563331615, 0.779788966539068, 0.0, 0.11603407712777025], [0.0, 0.1532861619722815, 0.12387382510780375, 0.7228400129199151, 0.0, 0.0], [0.0, 0.08979685147313425, 0.0760055946128175, 0.8341975539140485, 0.0, 0.0], [0.0, 0.15511734203202626, 0.1249697668443675, 0.7199128911236066, 0.0, 0.0], [0.0, 0.0, 0.0, 1.0, 0.0, 0.0], [0.0, 0.0, 0.0, 1.0, 0.0, 0.0], [0.0, 0.09560616091112226, 0.07332676315346576, 0.8310670759354121, 0.0, 0.0], [0.0, 0.07620047956512775, 0.11070529134801299, 0.7915625035311709, 0.0, 0.021531725555688497], [0.0, 0.1557901385973185, 0.041996309268222246, 0.8022135521344592, 0.0, 0.0], [0.1840128689054985, 0.6822900096809005, 0.029129622687570002, 0.0, 0.043252862161636, 0.061314636564395], [0.5516391228931492, 0.0, 0.23670144471214, 0.05324072493610775, 0.0, 0.15841870745860326], [0.0, 0.04846339984687325, 0.01296952785278975, 0.026175879028009753, 0.7149325906185182, 0.197458602653809], [0.0, 0.002909398907576, 0.026832424158436, 0.7330034494066267, 0.157854811695947, 0.0793999158314145], [0.3288925711314965, 0.24188412498608752, 0.07154042569865675, 0.1842036073233835, 0.17347927086037623, 0.0], [0.42932582672376746, 0.10088175526338225, 0.3437494522195495, 0.1133982299663045, 0.0, 0.01264473582699625], [0.0, 0.064910933441048, 0.011199854450230251, 0.04473251859823625, 0.3490863560573497, 0.530070337453136], [0.13471123238362398, 0.552027037165754, 0.02248912497565975, 0.06806904124836274, 0.15383792375995098, 0.068865640466648], [0.05891695377163125, 0.5426857293780785, 0.04195936733326175, 0.08267998785188549, 0.20486104594755775, 0.06889691571758501], [0.05315516532210999, 0.539030043157115, 0.013584212236677, 0.1018677117159405, 0.234243183619895, 0.05811968394826225], [0.0597140294323195, 0.611306558133432, 0.005740345330840751, 0.0786665716002275, 0.18075525280064453, 0.0638172427025355], [0.47982638614353373, 0.2476882657477245, 0.17595446482688348, 0.07489905708049224, 0.013241427425212, 0.008390398776153751], [0.5602517360009734, 0.19679423500736848, 0.11801609839968824, 0.10195102910207776, 0.0146607126111495, 0.00832618887874225], [0.5052483839880382, 0.23281265278037927, 0.12910161822245475, 0.102943070779797, 0.019888273829612002, 0.010006000399718249], [0.486808558203683, 0.263442447779551, 0.10740953857571525, 0.11362877894211701, 0.01760573614731625, 0.01110494035161725], [0.5806294097622196, 0.20691624316853702, 0.1361250738468705, 0.06258922878246226, 0.00817260628089425, 0.00556743815901625], [0.5649472421284596, 0.2023726431804935, 0.136682233718803, 0.0767092847201075, 0.01295769898035025, 0.0063308972717865], [0.03387122290562025, 0.5899727509408782, 0.012136143814446, 0.0, 0.33210457585150877, 0.03191530648754675], [0.0, 0.6264242034450982, 0.0, 0.37357579655490175, 0.0, 0.0], [0.0, 0.0, 0.122300209507375, 0.8499343929213943, 0.01637280909188625, 0.0113925884793445], [0.07261140218017301, 0.6269943401743809, 0.09504854229884274, 0.01394203291752875, 0.14735806971441875, 0.044045612714655756], [0.0, 0.40945564346908225, 0.0, 0.0, 0.28145318305128375, 0.309091173479634], [0.0, 0.0, 0.0, 0.0, 1.0, 0.0], [0.0, 0.0, 0.0, 0.0, 0.4363998827357555, 0.5636001172642445], [0.0, 0.0, 0.23488893285621948, 0.0, 0.7651110671437804, 0.0], [0.0, 0.0, 0.12270690213709501, 0.2788596516897287, 0.4826354095489725, 0.11579803662420399], [0.0, 0.477919881540961, 0.0, 0.0, 0.522080118459039, 0.0], [0.0, 0.0, 0.0, 0.0, 1.0, 0.0], [0.0, 0.25424584096305847, 0.0, 0.0, 0.601236938700715, 0.14451722033622624], [0.0, 0.13582409029939627, 0.0202405774070845, 0.012696425867597, 0.7108684197286841, 0.120370486697238], [1.0, 0.0, 0.0, 0.0, 0.0, 0.0], [0.0, 0.0930286491510415, 0.0133999693937075, 0.035523502449061, 0.5159322712658873, 0.34211560774030253], [0.0, 0.0, 1.0, 0.0, 0.0, 0.0], [0.325995331804704, 0.16701897766653326, 0.036848623192288, 0.13069615203498, 0.28849671317369097, 0.0509442021278045], [0.07391962953692974, 0.17033025463367127, 0.04703985235086825, 0.1187523874733605, 0.18118895595863602, 0.4087689200465345], [0.0362200528179335, 0.6474496328847502, 0.00656396596073825, 0.041882201505680255, 0.24409101207065176, 0.0237931347602455], [0.044067269129886504, 0.04583161420022601, 0.0, 0.24746041849064052, 0.578345003026513, 0.08429569515273375], [0.0, 0.15200232161049998, 0.0, 0.2559357868134005, 0.08464192429271625, 0.5074199672833835], [0.0, 0.194189630082741, 0.02607579962419625, 0.09494873445843426, 0.47303465116063, 0.21175118467399823], [0.0, 0.30528663645321974, 0.0, 0.0, 0.5323187705338722, 0.16239459301290798], [0.14589396910838026, 0.36272069633499704, 0.020836412509458, 0.06729956539106449, 0.2859795062532232, 0.11726985040287675], [0.078939455940346, 0.22450564637878226, 0.04120055839694149, 0.2502142768777325, 0.19847515953740053, 0.206664902868796], [0.18275451744283175, 0.4013074781976315, 0.18569981726358453, 0.05628001349151125, 0.15256691263786773, 0.02139126096657375], [0.0, 0.1565119436667295, 0.0, 0.21627558556445575, 0.39318056030510673, 0.23403191046370775], [0.0, 0.7927097700572373, 0.0, 0.0, 0.20729022994276275, 0.0], [0.0, 0.2159909053172147, 0.0, 0.15246935357016872, 0.38690171147303626, 0.24463802963958003], [0.0, 0.0, 0.0, 0.0, 0.7762043345397657, 0.22379566546023424], [0.051718140169498, 0.20371889938000498, 0.09535549890138775, 0.21576615849577674, 0.34328303800952675, 0.0901582650438055], [0.0, 0.12766533109016398, 0.0, 0.08560600012255276, 0.4349107422561213, 0.3518179265311625], [0.04295165364636875, 0.24432473686378023, 0.01931595033336125, 0.09659556532884175, 0.45810667116428977, 0.138705422663358], [0.0, 0.0, 0.0, 0.6408963802216985, 0.35910361977830174, 0.0], [0.0, 0.0, 0.090582332894503, 0.7605795272096443, 0.0, 0.14883813989585298], [0.0, 0.0, 0.0, 1.0, 0.0, 0.0], [0.0, 0.0, 0.05238336614675775, 0.7650799615918182, 0.09328109871456049, 0.08925557354686375], [0.0, 0.0, 0.0, 0.9162736062327226, 0.0, 0.0837263937672775], [0.0, 0.0, 0.0, 1.0, 0.0, 0.0], [0.0, 0.2979238300813625, 0.0, 0.0, 0.7020761699186375, 0.0], [0.015727963244609997, 0.1428993848016565, 0.0, 0.046976158913303256, 0.5385330812679388, 0.25586341177249206], [0.0, 0.0, 0.0, 0.0, 1.0, 0.0], [0.0, 0.0, 0.0, 0.47853944326401376, 0.5214605567359862, 0.0], [0.17419979307207725, 0.46799084586013673, 0.13767360120115824, 0.0841408152538165, 0.13599494461281125, 0.0], [0.0, 0.0, 0.0, 0.6226936653673034, 0.23812698556615625, 0.13917934906654], [0.032110066177226754, 0.0845226702422345, 0.0171449621770135, 0.02366278835727725, 0.7181480646295673, 0.12441144841668125], [0.0, 0.0, 0.0, 0.0, 1.0, 0.0], [0.0, 0.0, 0.6633339397783009, 0.33666606022169876, 0.0, 0.0], [0.3287341538048435, 0.5726940790017893, 0.09857176719336724, 0.0, 0.0, 0.0], [0.702896667171323, 0.09474004346695775, 0.05106718581236875, 0.07003270183271426, 0.043149093226726, 0.03811430848990975], [0.0, 0.6626953347913398, 0.0, 0.3373046652086602, 0.0, 0.0], [0.0, 0.0, 0.656223655318692, 0.34377634468130774, 0.0, 0.0], [0.0349476538881385, 0.5905712508099185, 0.04485119380741425, 0.027652011654515, 0.25843181269404203, 0.043546077145972], [0.0, 0.6151226912081186, 0.0, 0.0, 0.31126322733329004, 0.07361408145859126], [0.0, 0.5924965979991614, 0.0, 0.0, 0.4075034020008385, 0.0], [0.0, 1.0, 0.0, 0.0, 0.0, 0.0], [0.05774655422316125, 0.6351135747376342, 0.0, 0.0, 0.0531819425852225, 0.25395792845398224], [0.0, 0.0, 0.0, 0.0, 0.0, 1.0], [0.4731168957415083, 0.5268831042584917, 0.0, 0.0, 0.0, 0.0], [0.0, 0.025023664179996, 0.025021138243762748, 0.904701822850793, 0.0215698913031995, 0.02368348342224825], [0.0, 0.5066643485306402, 0.0, 0.057020627174722255, 0.28428470253681176, 0.152030321757826], [0.0, 0.2856843551914585, 0.0, 0.0, 0.5331203193030772, 0.18119532550546374], [0.0, 0.44192506651845725, 0.0, 0.0, 0.448274018627003, 0.10980091485454024], [0.0, 0.159945903440613, 0.02049310872803425, 0.09207940155364824, 0.5943054052526817, 0.13317618102502274], [0.0, 0.0, 0.0, 0.0, 0.7300109370939705, 0.26998906290602953], [0.0, 0.0527595178052765, 0.0, 0.0, 0.8599781864239187, 0.08726229577080474], [0.0, 0.0, 0.0, 0.0, 0.3968252506023633, 0.6031747493976367], [0.0, 0.09640608211478, 0.26836353869618773, 0.324615008456663, 0.25521153015542375, 0.05540384057694525], [0.3069410713476695, 0.45189778802592995, 0.03137461017775075, 0.029149237440260503, 0.10678430310513776, 0.07385298990325125], [0.0, 0.0244496955071855, 0.0, 0.0, 0.8034903269143008, 0.17205997757851324], [0.0, 0.0, 0.0, 0.0, 0.26981315063446876, 0.7301868493655312], [0.011945338606401748, 0.6467168918836925, 0.06478839123270724, 0.04629773883270125, 0.16128549086925847, 0.0689661485752385], [0.0, 0.538170522687961, 0.0, 0.0, 0.461829477312039, 0.0], [0.17642208489648625, 0.5492227104716753, 0.0, 0.0, 0.2743552046318385, 0.0], [0.0, 0.7915116228529707, 0.0, 0.0, 0.20848837714702925, 0.0], [0.0, 0.7161618527538918, 0.0, 0.28383814724610823, 0.0, 0.0], [0.0, 0.0, 0.0, 0.0, 0.7482545708526913, 0.25174542914730874], [0.0, 0.0, 0.0, 0.0, 1.0, 0.0], [0.09830254706999025, 0.24800102929706075, 0.06070317334957025, 0.124438219402875, 0.24581335067060198, 0.2227416802099015], [0.0, 0.039570447083052004, 0.0, 0.027597338639787, 0.6353597411218342, 0.29747247315532654], [0.0, 0.0, 0.0, 0.0, 0.5249371510167891, 0.475062848983211], [0.0, 0.02788554979490175, 0.0, 0.03222303900014825, 0.4739104747202667, 0.46598093648468325], [0.5300237841174861, 0.46997621588251404, 0.0, 0.0, 0.0, 0.0], [0.0, 0.08859109672148124, 0.0, 0.0, 0.6223117079209015, 0.28909719535761724], [0.0, 0.0, 0.0, 0.0, 1.0, 0.0], [0.0, 0.0, 0.0, 0.0, 1.0, 0.0], [0.0, 0.3749995482981738, 0.0, 0.0, 0.26590116340473025, 0.35909928829709603], [0.0, 0.0, 0.0, 1.0, 0.0, 0.0], [0.0, 0.0, 0.0, 0.0, 0.0, 1.0], [0.0, 0.0, 0.4499959203296334, 0.0, 0.5500040796703665, 0.0], [0.0, 0.0, 0.0, 0.0, 0.5330108938636848, 0.4669891061363153], [0.0, 0.0, 0.0, 0.0, 1.0, 0.0], [0.0, 0.0, 0.0, 0.0, 1.0, 0.0], [0.0, 0.0, 0.0, 0.0, 1.0, 0.0], [0.0, 0.0, 0.0, 0.0, 0.6900538394381672, 0.3099461605618328], [0.07673797543260649, 0.19095044133959824, 0.0099987780764895, 0.09218352059546049, 0.4319407555510455, 0.19818852900479975], [0.04188803856505025, 0.5591723768855892, 0.0, 0.0461744897637565, 0.2620850302099535, 0.0906800645756505], [0.0, 0.572506285991927, 0.0, 0.0, 0.427493714008073, 0.0], [0.11199203548545976, 0.4047198130102505, 0.05721580794795501, 0.2647390695255257, 0.125307590414779, 0.03602568361603], [0.0, 0.0, 0.0, 0.0, 1.0, 0.0], [0.0, 0.06667673803988824, 0.0, 0.0, 0.6214705069409637, 0.3118527550191478], [0.0, 0.15385500026317825, 0.0, 0.0, 0.615453085877153, 0.23069191385966875], [0.0, 0.0, 0.0, 0.0, 1.0, 0.0], [0.05731071197524975, 0.12664642826710498, 0.0, 0.02866923161255125, 0.6752804979294624, 0.11209313021563175], [0.0, 0.0, 0.0, 0.0, 1.0, 0.0], [0.0, 0.0, 0.0, 0.0, 1.0, 0.0], [0.28783356721615627, 0.23744057300709248, 0.19651700626834628, 0.27820885350840496, 0.0, 0.0], [0.0, 0.286850994275092, 0.02566688121222675, 0.040550975944644, 0.44288658852887747, 0.20404456003916], [0.0, 0.0, 0.0, 0.0, 1.0, 0.0], [0.0, 0.23283620352805223, 0.01672709101408125, 0.22422486557353474, 0.45970883368016374, 0.06650300620416774], [0.0, 0.0, 0.5537309039567387, 0.44626909604326126, 0.0, 0.0], [0.4485031533754915, 0.5514968466245085, 0.0, 0.0, 0.0, 0.0], [0.16911460093004327, 0.544669210338915, 0.08137779191326625, 0.08600515878439999, 0.04293011670569624, 0.075903121327679], [0.0, 0.0, 0.0, 0.0, 1.0, 0.0], [0.0, 0.0, 0.0, 0.0, 0.8094709806173275, 0.19052901938267275], [0.3203022409759477, 0.2998686356248468, 0.047254202091364245, 0.0828272901165485, 0.18251370479557374, 0.067233926395719], [0.1436341677356445, 0.3316172942941383, 0.02264877536476325, 0.144107508677359, 0.21038088785568776, 0.1476113660724075], [0.20163234338546626, 0.5592295573894652, 0.0, 0.0, 0.0, 0.23913809922506873], [0.3508318732326093, 0.22784429776983747, 0.061807137128478004, 0.27700017565663226, 0.029770425477742248, 0.052746090734701], [0.7590507826487678, 0.163979137610881, 0.0, 0.0384486550440055, 0.017793296782261502, 0.020728127914084498], [0.6615868894484853, 0.15769051093538475, 0.1009570862520475, 0.0, 0.0, 0.0797655133640825], [0.5386265335138682, 0.4613734664861318, 0.0, 0.0, 0.0, 0.0], [0.5356864584817026, 0.30531654305917, 0.088398202086023, 0.064561910514855, 0.0, 0.00603688585825], [0.7668689671489858, 0.23313103285101427, 0.0, 0.0, 0.0, 0.0], [0.0, 0.07608512687836724, 0.0, 0.0, 0.9239148731216325, 0.0]], [[0.0, 0.01977678663535875, 0.07233993741901575, 0.22005127636249727, 0.2094687479140055, 0.47836325166912297], [0.9354888149083155, 0.0, 0.0, 0.0, 0.0, 0.06451118509168476], [0.0, 0.0, 0.0, 1.0, 0.0, 0.0], [0.9378705166215875, 0.0, 0.062129483378412495, 0.0, 0.0, 0.0], [0.295854545799915, 0.6741163986135182, 0.0, 0.030029055586566746, 0.0, 0.0], [0.7805855411271307, 0.16569587350122525, 0.0250678889954985, 0.010206999268105501, 0.0, 0.01844369710804], [0.16906348956513276, 0.4461236930408218, 0.0830331267064385, 0.0886905773046445, 0.19470006998404976, 0.0183890433989125], [0.7306721926811262, 0.09720236987699099, 0.05028058938511, 0.0144782256891375, 0.0, 0.10736662236763475], [0.024969007147321, 0.20863137197969675, 0.015081729096632, 0.7288255210702052, 0.0125073096251225, 0.009985061081022751], [0.7003366491360883, 0.20516275623217325, 0.050090900697304, 0.0, 0.01080326289893125, 0.0336064310355035], [0.8093205018734431, 0.10129257012140824, 0.0247514026066675, 0.0530127996579035, 0.0, 0.011622725740578], [0.0, 0.02929064505914325, 0.012407466895805748, 0.010145922085649, 0.38838235275716776, 0.5597736132022345], [0.0, 0.0, 0.0, 1.0, 0.0, 0.0], [0.0, 0.0, 0.0, 0.480380143697978, 0.319498903066865, 0.20012095323515752], [0.0, 0.0, 0.024631817863326497, 0.813519879709918, 0.112060134905711, 0.04978816752104476], [0.39595405881045254, 0.04509589536857375, 0.0, 0.29956095623055523, 0.1544936903545735, 0.10489539923584498], [0.0, 0.0, 0.0, 1.0, 0.0, 0.0], [0.0, 0.0, 0.071459292793537, 0.5660082490848762, 0.028269137534041755, 0.334263320587545], [0.0, 0.0, 0.0, 1.0, 0.0, 0.0], [0.024857105160955, 0.0, 0.027241038775413253, 0.8159952378074242, 0.01276275885829325, 0.119143859397914], [0.0, 0.0, 0.0, 0.6671877639699669, 0.20371956256999874, 0.12909267346003475], [0.0, 0.0, 0.02294524644035625, 0.6082960247042539, 0.2337616899657825, 0.13499703888960726], [0.0, 0.0068935389512935, 0.00602677620457225, 0.5280930887207494, 0.274669685677726, 0.18431691044565898], [0.10609359029085999, 0.660561468253254, 0.0292849594879885, 0.076527802188171, 0.11215135535283925, 0.01538082442688725], [0.19665046459136676, 0.56218528396341, 0.01184039094709975, 0.06664148644758525, 0.1288379021099245, 0.033844471940613255], [0.1755572498242265, 0.5122743354163602, 0.0380422937476965, 0.08360119142960426, 0.1559889886875655, 0.03453594089454625], [0.30475025829938623, 0.5221823214689763, 0.05315069694094, 0.012503695830117, 0.053219617219184494, 0.054193410241396], [0.0, 0.0, 0.0, 0.8478398457404771, 0.0, 0.152160154259523], [0.0, 0.041226418990855745, 0.04553856642653275, 0.857846990564344, 0.046588553222587994, 0.0087994707956795], [0.0, 0.0, 0.0358203520474245, 0.9641796479525757, 0.0, 0.0], [0.0, 0.0, 0.040778355317331, 0.46838382462623, 0.3319451812006883, 0.15889263885575097], [0.0, 0.0, 0.0, 0.8575493171113255, 0.05655778177394925, 0.08589290111472475], [0.9306470728931441, 0.01607000367026675, 0.05328292343658925, 0.0, 0.0, 0.0], [0.0, 0.0, 0.0, 1.0, 0.0, 0.0], [0.1868392704061045, 0.0, 0.0, 0.6567158414163883, 0.091831878096866, 0.064613010080641], [0.0, 0.0, 0.0, 1.0, 0.0, 0.0], [0.0, 0.0, 0.0, 1.0, 0.0, 0.0], [0.0, 0.0, 0.0, 1.0, 0.0, 0.0], [0.0, 0.0, 0.7510906134486727, 0.2489093865513275, 0.0, 0.0], [0.071585159903676, 0.16251514465910727, 0.7482686079676177, 0.0176310874695995, 0.0, 0.0], [0.12831338902112974, 0.07937228447142701, 0.5366141133912717, 0.25570021311617125, 0.0, 0.0], [0.0, 0.0, 0.095043135517284, 0.5137550919269303, 0.24343886202328602, 0.14776291053249976], [0.31285842779561523, 0.4794328604526482, 0.056948368960383244, 0.028912916058797502, 0.06522777694960324, 0.056619649782952745], [0.257255977312904, 0.513524239198731, 0.07124677161756249, 0.0439350144369665, 0.059061286905492255, 0.054976710528344], [0.18687852818711875, 0.7753522561977251, 0.0, 0.0, 0.037769215615156004, 0.0], [0.5956585966221795, 0.40434140337782054, 0.0, 0.0, 0.0, 0.0], [0.06220516427613525, 0.40166808718831026, 0.0, 0.0, 0.32967737449759477, 0.20644937403796026], [0.0, 1.0, 0.0, 0.0, 0.0, 0.0], [1.0, 0.0, 0.0, 0.0, 0.0, 0.0], [0.0, 0.3022931443987985, 0.0, 0.391487195078675, 0.2680991247470458, 0.038120535775480496], [0.521951843607388, 0.19271980733823024, 0.0712053270069655, 0.1591440176889505, 0.04410458818715425, 0.0108744161713115], [0.0, 0.0, 0.0, 0.0, 0.21795578890444275, 0.7820442110955572], [0.45699357486498854, 0.16044457430572825, 0.0, 0.0, 0.31716940894023726, 0.0653924418890465], [0.01133460896316675, 0.0, 0.929560013775473, 0.03967642565330075, 0.01803217285588825, 0.001396778752171], [0.0, 0.02097382258522175, 0.065357307083849, 0.7197054139614129, 0.18007209291337076, 0.01389136345614525], [0.5125137127115977, 0.2598511923667847, 0.10735371833573851, 0.07311497184774976, 0.0113192681141585, 0.0358471366239715], [0.0, 0.0, 0.0, 1.0, 0.0, 0.0], [0.0, 0.0, 0.15651237812808977, 0.28035289452110496, 0.5202309624155637, 0.042903764935241506], [0.0, 0.0, 0.0, 1.0, 0.0, 0.0], [0.0, 0.0056570027173235, 0.01934327377144575, 0.7843239191372144, 0.135907487168823, 0.054768317205193], [0.0035961728565797497, 0.0162597576494545, 0.04515215190308825, 0.912225314862082, 0.008649402432843751, 0.014117200295951749], [0.0, 0.0, 0.028727015193028255, 0.971272984806972, 0.0, 0.0], [0.0, 0.0, 0.04842049577542825, 0.8865690576647977, 0.065010446559774, 0.0], [0.0, 0.0126425843101565, 0.01581180002798075, 0.433965461334033, 0.19678677914583123, 0.3407933751819985], [0.8517870123575902, 0.10628756997695299, 0.022298566717239253, 0.00808612467664725, 0.01154072627157025, 0.0], [0.5941969141953167, 0.40580308580468305, 0.0, 0.0, 0.0, 0.0], [0.3859863246160833, 0.6140136753839165, 0.0, 0.0, 0.0, 0.0], [0.0, 0.0153696172171255, 0.033252634855487, 0.8656047570815647, 0.0829034506241855, 0.0028695402216377497], [0.9184794932069049, 0.05641497917390225, 0.025105527619192748, 0.0, 0.0, 0.0], [0.5946547124317497, 0.3084591596269892, 0.0470821499283105, 0.00867526836206125, 0.0, 0.041128709650888995], [0.0, 0.0, 0.06772473600712176, 0.6367121881720543, 0.1764056177419975, 0.1191574580788265], [0.9678326984658773, 0.0, 0.01334034540205925, 0.0, 0.0, 0.018826956132063997], [0.0, 0.2611605277645582, 0.0, 0.0, 0.7388394722354416, 0.0], [0.03706776760601625, 0.099324104228435, 0.02804475824341575, 0.049773552373470996, 0.7276238177191661, 0.058165999829495746], [0.7973178090017953, 0.11445744612151149, 0.0459683327641415, 0.01743968418287, 0.013726653132937751, 0.011090074796744252], [0.527865240269042, 0.352989940114259, 0.02376715680889575, 0.011605172411339749, 0.06861594850599574, 0.0151565418904675], [0.0, 0.015675603228415748, 0.057980859779369995, 0.9004902060975046, 0.01190102368144425, 0.0139523072132655], [0.0, 0.0, 0.0, 1.0, 0.0, 0.0], [0.11154395597514824, 0.1294126981056525, 0.04865822468027925, 0.5614745679488677, 0.142438751679912, 0.00647180161013975], [0.0, 0.0, 1.0, 0.0, 0.0, 0.0], [0.9022497622642875, 0.03365758652812375, 0.025819121698339498, 0.0073555536435375, 0.006873627402776, 0.0240443484629365], [0.0, 0.0, 0.3550685861001915, 0.30289635468256276, 0.3237971603337455, 0.018237898883499998], [0.0, 0.04357791288823675, 0.038032884507701745, 0.6164912526927098, 0.24664850398898547, 0.05524944592236675], [0.0, 0.0, 0.9511416259292322, 0.022696227945531, 0.0220345396001125, 0.004127606525124], [0.023693653141118, 0.0, 0.9245593078098208, 0.0295584274761215, 0.01704001962050525, 0.00514859195243525], [0.9444040698249965, 0.0090975824416525, 0.004320820988594751, 0.03394142225487125, 0.0, 0.00823610448988475], [0.0, 0.0, 0.16072252774314777, 0.8392774722568523, 0.0, 0.0], [0.0, 0.6744074008729438, 0.32559259912705624, 0.0, 0.0, 0.0], [0.0, 0.0, 0.0, 1.0, 0.0, 0.0], [0.0, 0.0, 0.0343733136108425, 0.8958529543862798, 0.054479621578484745, 0.01529411042439275], [0.16539998617498575, 0.20057869575124698, 0.46473099906345827, 0.08139236352684451, 0.0479717787122615, 0.039926176771203], [0.012967261804910752, 0.023557451649835998, 0.08348389375610275, 0.42458109924584075, 0.2949499723503818, 0.16046032119292822], [0.029131753378407746, 0.06657571274950125, 0.6267899470433048, 0.158783804272589, 0.0781132465912835, 0.04060553596491325], [1.0, 0.0, 0.0, 0.0, 0.0, 0.0], [0.08528600573681475, 0.0, 0.0, 0.058163208388622996, 0.459494516471626, 0.39705626940293626], [0.45305139276887024, 0.16978848024160975, 0.0893090253798465, 0.014619856367832501, 0.12804050410807824, 0.145190741133763], [0.0, 0.0, 0.0, 0.05800310609654026, 0.5779953486695493, 0.36400154523391054], [0.43870589055383324, 0.1889839726795615, 0.10137736477773875, 0.0, 0.142231381225102, 0.12870139076376425], [0.18052307268248702, 0.14312600921980326, 0.01112160456020575, 0.0, 0.588669712549968, 0.07655960098753675], [0.0, 0.542788079727091, 0.0, 0.0, 0.457211920272909, 0.0], [0.24678998642507124, 0.4462886663543567, 0.09181427717919399, 0.0271826083719375, 0.13708221537840726, 0.05084224629103225], [0.37402315273204845, 0.4394608780649405, 0.099924799533983, 0.02392993446052675, 0.045100226732891505, 0.01756100847560925], [0.31639606191065994, 0.47459757016923226, 0.089280509673166, 0.028843879705351752, 0.06793698236749925, 0.02294499617409125], [0.13434597087869574, 0.528643626800234, 0.0264631353628745, 0.0848153714505545, 0.20245944395365625, 0.0232724515539845], [0.059725358483514505, 0.6286510114571465, 0.04642112164872825, 0.08373801463892425, 0.155434450363235, 0.026030043408450998], [0.06920916748395725, 0.6896220896122127, 0.030428880066539245, 0.0343049421349075, 0.176434920702383, 0.0], [0.49219972013524627, 0.28120900258903325, 0.043670858718096, 0.02684077160597375, 0.07774056051182775, 0.07833908643982275], [0.3754880880296695, 0.2589498027676925, 0.032852699091610746, 0.0052009953163565, 0.077494066742909, 0.2500143480517615], [0.0, 1.0, 0.0, 0.0, 0.0, 0.0], [0.434453844385726, 0.06016491732153875, 0.010258419567702001, 0.0, 0.473444990884398, 0.021677827840634996], [0.07670034446748875, 0.140268964737003, 0.0, 0.0, 0.70941769050147, 0.07361300029403775], [0.205566589069196, 0.49565450952138723, 0.0, 0.0, 0.2783911839060215, 0.02038771750339575], [0.0, 0.0, 0.0, 1.0, 0.0, 0.0], [1.0, 0.0, 0.0, 0.0, 0.0, 0.0], [1.0, 0.0, 0.0, 0.0, 0.0, 0.0], [1.0, 0.0, 0.0, 0.0, 0.0, 0.0], [1.0, 0.0, 0.0, 0.0, 0.0, 0.0], [0.0, 0.016391863198723752, 0.08301791145812851, 0.4882714003440445, 0.2678420649858905, 0.1444767600132125], [0.0, 0.0, 0.05561726157651375, 0.7904738828771598, 0.038783171306657996, 0.11512568423966876], [0.0, 0.0, 0.4141809361470178, 0.5858190638529822, 0.0, 0.0], [0.0, 0.0, 0.0, 0.6430873970204503, 0.0, 0.35691260297954974], [0.0, 0.0, 0.01353809128951375, 0.589552416724467, 0.2934921623556095, 0.10341732963040925], [0.00994974034107475, 0.081147662901281, 0.011473143008576, 0.01651983406334475, 0.652792796411169, 0.228116823274555], [0.0, 0.05464393489051976, 0.0, 0.0, 0.8392934668853798, 0.1060625982241005], [0.0, 0.0, 0.0, 0.0, 0.5527442401307437, 0.4472557598692565], [0.0, 0.09862178219611073, 0.017586616946796748, 0.365935600212821, 0.3247625252947275, 0.19309347534954402], [0.0, 0.0, 0.0, 0.0, 0.5121997420079765, 0.4878002579920235], [0.0, 0.0, 0.0, 1.0, 0.0, 0.0], [0.0, 0.0, 0.02450135410131125, 0.9007868959866008, 0.0, 0.07471174991208775], [0.39499637664910625, 0.2824679787243093, 0.0184238309612875, 0.09165070517971724, 0.14975692888740225, 0.06270417959817651], [0.43736216327983674, 0.4401660685402763, 0.0, 0.0, 0.12247176817988725, 0.0], [0.09083289431424676, 0.12761346910472823, 0.052432345612195, 0.04940308915794575, 0.5037818251644, 0.17593637664648376], [0.0, 0.0, 0.07449632710266625, 0.6687542354454792, 0.0, 0.25674943745185425], [0.0, 0.00855009422424125, 0.07788542176797751, 0.6778888557534455, 0.10993158309324026, 0.1257440451610955], [0.0, 0.0, 0.0, 0.788216568708683, 0.11030765935094974, 0.10147577194036725], [0.7510914722153321, 0.10304408947886626, 0.0850495549047495, 0.02789121853723575, 0.013357394740444502, 0.01956627012337175], [0.9892415601987562, 0.0, 0.01075843980124375, 0.0, 0.0, 0.0], [0.0, 0.0, 0.0, 1.0, 0.0, 0.0], [0.877704220079899, 0.0450144418895035, 0.0185793982793905, 0.020773055363491, 0.02557481647931175, 0.012354067908404001], [0.0, 0.15642528334180525, 0.151751881431466, 0.030073083062442253, 0.5870248057835287, 0.07472494638075775], [1.0, 0.0, 0.0, 0.0, 0.0, 0.0], [0.0, 0.0, 0.4047214575765318, 0.4747093306540275, 0.0828765174961765, 0.03769269427326425], [0.8531846459652069, 0.0, 0.0, 0.146815354034793, 0.0, 0.0], [0.40392501458323404, 0.1634151554450335, 0.21893624598660025, 0.08264744197146025, 0.09010916796524901, 0.04096697404842275], [0.8851372159070268, 0.087123587975401, 0.02773919611757225, 0.0, 0.0, 0.0], [0.9596321393130435, 0.01197555755682075, 0.0181193197883185, 0.008502955551774, 0.0, 0.0017700277900435], [1.0, 0.0, 0.0, 0.0, 0.0, 0.0], [0.0, 0.38705415671140747, 0.08103730641378501, 0.0, 0.49130389545370373, 0.040604641421104], [0.5297373563095983, 0.245348563836058, 0.2142940007763562, 0.0106200790779875, 0.0, 0.0], [0.0, 0.30237733459398347, 0.0282723596301225, 0.10689576313568475, 0.38896270630437924, 0.17349183633582999], [0.0, 0.0, 0.0, 0.0, 0.9497724785458395, 0.0502275214541605], [0.00667417639732775, 0.17720115685667875, 0.012804650677680251, 0.11979997875966775, 0.611592485177765, 0.07192755213088074], [0.0, 0.0, 0.0, 1.0, 0.0, 0.0], [0.0, 0.0, 0.00367637367750275, 0.545654420495312, 0.23754327370477177, 0.21312593212241399], [0.010466149133727752, 0.5853075299836825, 0.0, 0.216521197278421, 0.11795193094527551, 0.069753192658894], [0.0, 0.0, 0.4689722742467607, 0.531027725753239, 0.0, 0.0], [0.351135473983675, 0.412911811696825, 0.1483777968937825, 0.0, 0.0875749174257175, 0.0], [0.2385974340196405, 0.5845183317689525, 0.044832048242658254, 0.05778844392201375, 0.052048838676504006, 0.022214903370231], [0.041399681051340245, 0.011543290806108, 0.42322383430285576, 0.1330716942502715, 0.3138971469794225, 0.0768643526100025], [0.0, 0.4931278300053068, 0.0, 0.17535397781034426, 0.331518192184349, 0.0], [0.01821166716678975, 0.04176718059995075, 0.00295296177343625, 0.6355215818940093, 0.147932500186565, 0.1536141083792485], [0.9425349856799621, 0.0466741792011885, 0.010790835118849502, 0.0, 0.0, 0.0], [0.0, 0.01444109920540475, 0.0371275097111815, 0.9010315605804949, 0.019483719516874, 0.02791611098604475], [0.0, 0.544111384216167, 0.0, 0.11097062162803575, 0.29629629412607, 0.048621700029727], [0.01592040175569425, 0.3093979016646937, 0.028570631891014747, 0.052216666520241, 0.32107475205803854, 0.272819646110318], [0.0, 0.6730928288196779, 0.0, 0.0, 0.32690717118032203, 0.0], [0.0, 0.0, 0.0, 0.7410662897101122, 0.11281089876096101, 0.14612281152892626], [0.0, 0.0, 0.0, 0.6915407111099693, 0.20161313499930977, 0.106846153890721], [0.0, 0.012925043672014502, 0.4815394100100625, 0.3376996079090892, 0.089422457310254, 0.07841348109857976], [0.0, 0.0, 1.0, 0.0, 0.0, 0.0], [0.007730137196622001, 0.0, 0.2697190652009107, 0.27094640799989744, 0.34737616389513326, 0.10422822570743676], [0.43841798735169024, 0.49113299614862505, 0.0, 0.0, 0.07044901649968474, 0.0], [0.03014207240196875, 0.0964208061373085, 0.012448853807976501, 0.04367819584106175, 0.5587176571792081, 0.2585924146324765], [0.6978025201283312, 0.0961349105786275, 0.15039447346289225, 0.04573062285897, 0.0034112365258269998, 0.0065262364453519996], [0.4429557888427655, 0.1901316570694475, 0.04982141078588375, 0.2891519039659605, 0.01674441664092175, 0.01119482269502075], [0.5567768445902145, 0.09955253170084574, 0.0, 0.34367062370894, 0.0, 0.0], [0.0, 0.0, 0.0, 0.0, 0.56626301036362, 0.43373698963637974], [0.0, 1.0, 0.0, 0.0, 0.0, 0.0], [0.03830915606236525, 0.4405093938321215, 0.09932467260193101, 0.29087685200291125, 0.06693362155192051, 0.06404630394875074], [0.117999488638831, 0.39573722234916503, 0.192001541183502, 0.14724035098486127, 0.0648600560444445, 0.0821613407991965], [0.852052586694283, 0.0694723063229715, 0.03032459984553875, 0.0126487021810535, 0.0024505297470842503, 0.033051275209068746], [0.0, 0.3988059918661008, 0.4660336875586562, 0.13516032057524327, 0.0, 0.0], [0.909457972351818, 0.0, 0.0, 0.0, 0.0, 0.090542027648182], [0.0, 0.00069380666277825, 0.15772966103335473, 0.771216171173304, 0.050859155253107746, 0.01950120587745525], [0.146500801231805, 0.3152998871400523, 0.198949853685151, 0.181712129218523, 0.06942690647058351, 0.088110422253885], [0.5559680672780315, 0.2091441205666985, 0.00596056235173475, 0.082985764783526, 0.10194934414475525, 0.043992140875254], [0.527549662239574, 0.15519620530580602, 0.009275468283131501, 0.050996966796998, 0.209588790021384, 0.0473929073531065], [0.6936745892345825, 0.16993107833702475, 0.07506794022542225, 0.0287591028960195, 0.0, 0.03256728930695175], [0.9478402547576437, 0.0291871325514905, 0.007280148070663751, 0.0, 0.0, 0.015692464620202247], [0.0157762073934205, 0.00568862614690125, 0.9459596742654686, 0.0293186938013545, 0.00198883458736, 0.0012679638054955002], [0.0, 0.05013760064749549, 0.04011197267606025, 0.813813633212443, 0.059839681812352746, 0.036097111651649], [0.0, 0.0, 0.0632123160168615, 0.9239567062879099, 0.0, 0.0128309776952285], [1.0, 0.0, 0.0, 0.0, 0.0, 0.0], [0.0, 0.04672082004253775, 0.04272945773303475, 0.6871244794249329, 0.15291596085807302, 0.07050928194142125], [0.23726420971514023, 0.7627357902848598, 0.0, 0.0, 0.0, 0.0], [0.2686884355486787, 0.27907727031736174, 0.0, 0.07419599025454275, 0.3028321397339623, 0.07520616414545475], [0.746575827197141, 0.09412616170055026, 0.09665379193590251, 0.06264421916640675, 0.0, 0.0], [0.2442645693447585, 0.6138292373233672, 0.03023203511092925, 0.016996374789669498, 0.043872477769626494, 0.050805305661649], [0.0, 0.0, 0.0, 0.0, 0.8394481991777323, 0.16055180082226775], [0.039347665451627004, 0.6865286923497961, 0.02202775730472175, 0.0, 0.19428369802545348, 0.05781218686840124], [0.034356805832853, 0.0720748023261525, 0.04680063862308525, 0.05317395998267675, 0.36690637720221503, 0.4266874160330173], [0.12080089274830924, 0.17496370073904524, 0.128085952295847, 0.0385753567662695, 0.2618432097267235, 0.275730887723805], [0.055937135328960996, 0.21605295220133852, 0.08317593301662875, 0.1063632794743585, 0.4369709270290445, 0.1014997729496685], [0.9501431976204732, 0.00373232844935875, 0.019628928882750248, 0.024110529041782, 0.0, 0.00238501600563575], [0.5080408814083357, 0.08574039463996849, 0.05829368050598, 0.07167425345718875, 0.24715083259609752, 0.029099957392429], [1.0, 0.0, 0.0, 0.0, 0.0, 0.0], [0.9576100848571817, 0.01949415090779525, 0.009305520920386251, 0.0, 0.0, 0.013590243314636749], [0.739083513453182, 0.0, 0.03977320585075275, 0.2211432806960655, 0.0, 0.0], [0.913006164553357, 0.03833685647911225, 0.0, 0.0, 0.0, 0.04865697896753125], [0.5017052628222868, 0.2920847759839065, 0.10675554018070826, 0.0806453380488555, 0.01043154144192975, 0.008377541522312999], [0.9639521792740893, 0.0, 0.0, 0.0, 0.0, 0.036047820725911], [0.2471276204396, 0.6078662174513789, 0.145006162109021, 0.0, 0.0, 0.0], [0.0, 0.0, 0.0, 0.9597198677701305, 0.0402801322298695, 0.0], [0.020348068937956, 0.038236799206156497, 0.06780798990321901, 0.633736068859423, 0.01675283963800925, 0.22311823345523624], [0.8617143952484292, 0.08370507673378325, 0.05458052801778725, 0.0, 0.0, 0.0], [0.0, 0.026967581107922998, 0.0248900280841035, 0.221017379929835, 0.7030869954745409, 0.024038015403597002], [0.0, 0.0, 0.0, 1.0, 0.0, 0.0], [0.0, 0.0108675841872475, 0.0490318535594375, 0.919470047656323, 0.0128692354967375, 0.0077612791002545], [0.0, 0.123524656498361, 0.037443839866714, 0.7860321242169566, 0.043300414664688, 0.0096989647532805], [0.0, 0.0, 0.047906251109084, 0.9410276057513127, 0.0, 0.01106614313960325], [1.0, 0.0, 0.0, 0.0, 0.0, 0.0], [0.0, 0.00912507541155625, 0.1771419093999695, 0.507584382801999, 0.18085692342120174, 0.12529170896527375], [0.0, 0.0, 0.0, 1.0, 0.0, 0.0], [0.0, 0.0, 0.0, 1.0, 0.0, 0.0], [0.0, 0.0, 0.0346341370379595, 0.9557533752340408, 0.0096124877279995, 0.0], [0.0, 0.0, 0.0058108404297892505, 0.9885159895651703, 0.0, 0.005673170005040251], [0.23049440058819398, 0.027732253001671002, 0.048408631473285245, 0.6719328780640765, 0.007001568772827999, 0.014430268099945001], [0.44156976745306076, 0.0283916874624215, 0.0663782240204065, 0.45785726751619926, 0.0, 0.0058030535479117505], [0.9124260017338273, 0.05702084588464974, 0.0168572789485085, 0.0075475320079984995, 0.001458050317357, 0.004690291107658499], [0.8326348282544696, 0.10176713894814275, 0.050067510020695746, 0.015530522776692248, 0.0, 0.0], [0.0, 0.0, 0.37224445559999, 0.591674551332632, 0.01926170016160625, 0.016819292905772], [0.0, 0.0, 0.0, 0.36266538121944575, 0.32592603899844325, 0.31140857978211073], [0.0, 0.0, 0.7134032863165292, 0.19765760636061747, 0.0238020760128165, 0.065137031310037], [0.0, 0.0, 0.614204339093035, 0.38579566090696504, 0.0, 0.0], [0.0, 0.0, 0.36686202109746924, 0.5274457574114301, 0.0, 0.1056922214911005], [0.0, 0.0, 0.182983745938642, 0.8170162540613579, 0.0, 0.0], [0.0, 0.0, 0.0, 0.578470680361005, 0.2390111759811705, 0.18251814365782476], [0.0, 0.0, 0.13395152648813202, 0.715011484956955, 0.07484940870360024, 0.07618757985131276], [0.0, 0.0, 0.0, 0.6426615482101238, 0.207746295409384, 0.1495921563804925], [0.0, 0.0, 0.0, 0.40906895193608306, 0.314654088484985, 0.2762769595789323], [0.0, 0.0, 0.0, 0.5738522152160838, 0.2857542577070865, 0.14039352707682975], [0.075145980034672, 0.045680221008492755, 0.07771237149832075, 0.6892312963070533, 0.093826660826375, 0.018403470325085998], [0.06418173113692326, 0.7350502935878525, 0.0, 0.0, 0.14767388995218825, 0.05309408532303625], [0.046939493990081, 0.710750034960003, 0.118152944654264, 0.0, 0.0, 0.124157526395652], [0.0, 0.708566663475241, 0.0, 0.014373131968098501, 0.23489422954493197, 0.04216597501172825], [0.0, 0.0, 0.049890285484547506, 0.9501097145154526, 0.0, 0.0], [0.9586903108290987, 0.023007599478306752, 0.007060145254958751, 0.0, 0.0, 0.011241944437635999], [0.04948413172070701, 0.031755930649962995, 0.11105704132058825, 0.44428401774863846, 0.021702823110117002, 0.34171605544998623], [0.05722920980645575, 0.050303510392194245, 0.106191296040867, 0.3644261403436638, 0.01661775517845875, 0.4052320882383602], [0.0, 0.0, 0.1059766444113665, 0.5573670589856182, 0.0, 0.33665629660301527], [0.0, 0.5857103647603015, 0.0, 0.0, 0.17583291754361025, 0.23845671769608823], [0.0466302124945975, 0.074447605242069, 0.0188582297966395, 0.230647745687115, 0.18232050948602174, 0.44709569729355625], [0.0, 0.0, 0.926574938229077, 0.073425061770923, 0.0, 0.0], [0.10605052051550176, 0.486029094529425, 0.25721561185647074, 0.09592255407889125, 0.054782219019710754, 0.0], [1.0, 0.0, 0.0, 0.0, 0.0, 0.0], [1.0, 0.0, 0.0, 0.0, 0.0, 0.0], [0.0, 0.9119775925878967, 0.0, 0.0, 0.088022407412103, 0.0], [0.0, 0.0, 0.0, 1.0, 0.0, 0.0], [0.0273985768062865, 0.9312619514380335, 0.0, 0.0, 0.0, 0.04133947175567975], [0.0, 1.0, 0.0, 0.0, 0.0, 0.0], [1.0, 0.0, 0.0, 0.0, 0.0, 0.0], [0.0, 0.2229129952230795, 0.0, 0.0, 0.3015213619785825, 0.47556564279833846], [0.25014897110748774, 0.46822990717169377, 0.0, 0.0, 0.0, 0.2816211217208185], [0.878578412634167, 0.04076811149390725, 0.03757880741148, 0.043074668460446004, 0.0, 0.0], [0.0, 1.0, 0.0, 0.0, 0.0, 0.0], [0.22460116340381375, 0.3589569288301092, 0.05270546147932399, 0.014422731890881502, 0.28916191492040677, 0.06015179947546425], [0.0, 0.46299800941656777, 0.0, 0.0, 0.5370019905834322, 0.0], [0.041898345388132, 0.16201097806626674, 0.062105439279447755, 0.0, 0.6683875626361843, 0.06559767462996925], [0.22462908140731497, 0.3128992448834507, 0.02535943212954, 0.07948206982641301, 0.304232890916748, 0.0533972808365335], [0.27257120432815923, 0.2654142023323335, 0.021039146991305747, 0.042744197599046255, 0.34123905066784077, 0.05699219808131425], [0.27662568165472373, 0.24554931917989498, 0.07569587676483025, 0.027194252458971502, 0.30568571745558676, 0.069249152485993], [0.1287817032965745, 0.5738629059247793, 0.01558599543198425, 0.039147284015905996, 0.192771173304018, 0.04985093802673775], [0.13181433128300724, 0.330739221924914, 0.10708974355503426, 0.2525605577831418, 0.09799367530375325, 0.07980247015014925], [0.0, 1.0, 0.0, 0.0, 0.0, 0.0], [0.141718194728923, 0.6674986890515348, 0.13597385237306175, 0.041551772155961, 0.0, 0.013257491690519749], [0.0, 0.0, 0.0, 0.753398079625691, 0.0, 0.246601920374309], [0.1737894146749705, 0.6046075195659361, 0.070328225715503, 0.045370779140320006, 0.0689126469375765, 0.036991413965694], [0.056437171285855, 0.21373341895062076, 0.0, 0.3209737688321598, 0.22696792788047251, 0.18188771305089177], [0.6343312074800488, 0.3455277557439623, 0.0, 0.020141036775989, 0.0, 0.0], [0.0, 0.0509107224148735, 0.02353954702831275, 0.0, 0.8601263231581477, 0.06542340739866576], [1.0, 0.0, 0.0, 0.0, 0.0, 0.0], [0.0, 0.42520351197103246, 0.5747964880289675, 0.0, 0.0, 0.0], [0.1760083514825175, 0.43111607363516746, 0.05064359093939675, 0.038593464738507, 0.09698085460374925, 0.20665766460066173], [0.0, 0.16670682114524626, 0.11861890333682375, 0.533000049052925, 0.1576933998009445, 0.023980826664060248], [0.8871010773597979, 0.112898922640202, 0.0, 0.0, 0.0, 0.0], [0.5604140329793137, 0.0, 0.43958596702068625, 0.0, 0.0, 0.0], [1.0, 0.0, 0.0, 0.0, 0.0, 0.0], [0.0, 0.0, 0.0, 1.0, 0.0, 0.0], [0.172718704482324, 0.7151370835402975, 0.11214421197737826, 0.0, 0.0, 0.0], [0.8287039630797838, 0.13248446928645277, 0.038811567633764, 0.0, 0.0, 0.0], [1.0, 0.0, 0.0, 0.0, 0.0, 0.0], [0.0, 0.0, 0.0, 1.0, 0.0, 0.0], [0.892720610599676, 0.0, 0.02469089118889725, 0.0, 0.0, 0.0825884982114265], [0.2625724553668425, 0.5704349019206023, 0.015309719885640751, 0.031446976640984003, 0.0895326707731775, 0.030703275412753004], [0.005947261262756749, 0.8714543086087565, 0.0160336768483305, 0.007631266900015249, 0.04922957200211475, 0.04970391437802625], [0.0, 0.0, 0.0, 0.8700508540709408, 0.05595215082994425, 0.07399699509911475], [0.0, 0.03258363988469625, 0.0, 0.9674163601153037, 0.0, 0.0], [0.27238591123212375, 0.39581739595051574, 0.16119368957744276, 0.17060300323991773, 0.0, 0.0], [0.16601179065862098, 0.1973319791709095, 0.018423098535458503, 0.6040733177323672, 0.01335883958695875, 0.000800974315685], [0.7029946224838219, 0.22333781830570826, 0.013905235023295251, 0.00295338975712725, 0.02129142872986975, 0.0355175057001775], [0.05652893033610825, 0.0593407759459525, 0.11638891165302076, 0.4455898608364098, 0.01228322304854075, 0.30986829817996825], [0.0, 0.02613993582062975, 0.0558888022110725, 0.28636654603571976, 0.30355837772627475, 0.328046338206303], [0.9393594439709705, 0.021655371727228, 0.02016220877614075, 0.01108396006390225, 0.0013386721744735, 0.0064003432872852505], [0.901622501164442, 0.0251191287723395, 0.0491190058367395, 0.01521058829890725, 0.004758173877894001, 0.00417060204967825], [0.093906956657393, 0.398129022655285, 0.34287536635887295, 0.07823054179844349, 0.062312828051604, 0.02454528447840125], [0.9615251915668348, 0.015983228843676752, 0.014097038214511, 0.0, 0.00515078730844725, 0.00324375406653], [0.6413674568804153, 0.20993057482801153, 0.02449114891584575, 0.04330847607188925, 0.056567765289234, 0.02433457801460375], [0.947477865033021, 0.018533057882123248, 0.02007540492292175, 0.01069153808799475, 0.0, 0.00322213407393875], [0.7456389815462116, 0.18601137435133425, 0.03832455158801475, 0.023063572286041497, 0.0008644274739675, 0.00609709275443125], [0.9715805696284889, 0.0, 0.02841943037151125, 0.0, 0.0, 0.0], [1.0, 0.0, 0.0, 0.0, 0.0, 0.0], [0.10237698033021475, 0.43856561647810555, 0.05761918755217375, 0.30765540002048575, 0.07344296665922351, 0.0203398489597965], [0.1836280296748215, 0.31290627244907876, 0.08732218631726675, 0.22450995826412173, 0.08619589341583, 0.10543765987888075], [0.1683705445047405, 0.592126172868606, 0.019660478407902998, 0.11553669500471075, 0.05842521282519275, 0.04588089638884725], [0.06363629089617626, 0.4011202949587555, 0.09277988173475375, 0.317731012174689, 0.0896927020669395, 0.035039818168686496], [0.09412991065317201, 0.35259953562198126, 0.0811982156959105, 0.348809239115482, 0.09446770431997226, 0.0287953945934825], [0.06764386211194726, 0.279109312981571, 0.0, 0.07930722401085376, 0.5739396008956282, 0.0], [0.08073418568024775, 0.27470287408961147, 0.02634472138189075, 0.24652353303874552, 0.253356452614107, 0.11833823319539775], [0.11685998820779125, 0.31496626827079927, 0.02860105879194825, 0.261802404965341, 0.21524263457112525, 0.06252764519299475], [0.1207651300038195, 0.3670888321792305, 0.042461691106208746, 0.17606821905598152, 0.20642698616899377, 0.08718914148576651], [0.0649775893155805, 0.33163804708876726, 0.03377136912357475, 0.227038970426262, 0.249791879216634, 0.0927821448291815], [0.07178311578629676, 0.33923907469041625, 0.036285456649219, 0.15204667289234725, 0.2916156267449135, 0.10903005323680726], [0.32908860296377174, 0.4646291684985875, 0.04864159291974575, 0.10546337230988224, 0.02192428105476025, 0.030252982253252503], [0.3178244675769978, 0.46265707407941353, 0.041967328070936755, 0.0987148082847, 0.0388570040326855, 0.039979317955266255], [0.19395181187928473, 0.44349616250874624, 0.1815597893385215, 0.096833069294678, 0.039864058119348504, 0.044295108859421], [0.524968810362737, 0.47503118963726276, 0.0, 0.0, 0.0, 0.0], [0.26513422494243427, 0.542557418450224, 0.044831031105796504, 0.10096941493005525, 0.02414255294884625, 0.022365357622644248], [0.46369535060676625, 0.3424131277879525, 0.1938915216052815, 0.0, 0.0, 0.0], [0.5218009321449317, 0.2126441834473895, 0.1976794925110385, 0.0, 0.0, 0.06787539189664074], [0.0569924396045795, 0.6066089555088152, 0.016515332896441998, 0.13448330658943677, 0.1508519586484235, 0.03454800675230275], [0.0, 1.0, 0.0, 0.0, 0.0, 0.0], [0.20907521710102325, 0.6830936849858322, 0.038713624956292256, 0.06911747295685225, 0.0, 0.0], [0.14579023825555698, 0.5545156748560807, 0.0, 0.15025647379056925, 0.0, 0.14943761309779274], [0.9154148274700561, 0.084585172529944, 0.0, 0.0, 0.0, 0.0], [0.0, 0.37182175879337576, 0.39413292271663675, 0.2340453184899875, 0.0, 0.0], [0.053404205155370754, 0.16186213667966948, 0.7060310045829665, 0.016050266084545503, 0.036741462672783255, 0.025910924824665248], [0.9097969693440112, 0.049448331230446, 0.04075469942554275, 0.0, 0.0, 0.0], [0.165497418650919, 0.7566613569764726, 0.0053985257375225, 0.015142397886108001, 0.04654917600639325, 0.0107511247425845], [0.0, 0.0, 0.0, 1.0, 0.0, 0.0], [0.056689239024982, 0.750647097523602, 0.015675657236462002, 0.0034674903716165, 0.148029813879006, 0.0254907019643315], [0.9811318085529328, 0.0, 0.018868191447067, 0.0, 0.0, 0.0], [0.0, 0.0, 0.0, 0.8937326198697269, 0.10626738013027326, 0.0], [0.0, 0.0112109655629485, 0.45257769444739426, 0.49441521868821525, 0.02122350515937475, 0.02057261614206775], [0.0, 0.0, 0.0, 0.0, 0.281360459065694, 0.7186395409343058], [0.0, 0.4154712203554842, 0.0, 0.0, 0.3514649505930557, 0.23306382905146047], [0.1507655894144525, 0.12194835470223327, 0.412639055906344, 0.3146469999769705, 0.0, 0.0], [0.0, 0.0, 0.0, 0.817015129844383, 0.072585488324478, 0.110399381831139], [0.0, 0.0, 0.0, 0.3846442976294645, 0.3076219594942352, 0.30773374287630023], [0.0, 0.0, 0.04366208502566825, 0.7624512899462845, 0.13856783679263124, 0.05531878823541625], [0.7373974506601504, 0.24526402985931825, 0.017338519480531, 0.0, 0.0, 0.0], [0.5432984487263492, 0.45670155127365075, 0.0, 0.0, 0.0, 0.0], [0.9238033499567695, 0.00833015490260575, 0.03046414367684225, 0.004632335215478501, 0.0, 0.0327700162483045], [0.0111505691500785, 0.43911170993368853, 0.030122454053562998, 0.08192894931891775, 0.41577908408880826, 0.0219072334549445], [0.21837415513797975, 0.15961733824400423, 0.14611271885339475, 0.11506835272203776, 0.22526808619145874, 0.13555934885112575], [0.6404003234902658, 0.20945627592385674, 0.07163836211101375, 0.0, 0.0, 0.078505038474863], [0.5303708525323088, 0.1578037062138435, 0.16369402532090227, 0.06209087893138524, 0.0, 0.0860405370015605], [0.3238877984120613, 0.6761122015879387, 0.0, 0.0, 0.0, 0.0], [0.08693350091202351, 0.644147308149957, 0.18316978965183725, 0.03815507178959, 0.031440805407896, 0.016153524088696], [0.9216458628210733, 0.01987362332662375, 0.04445710907998, 0.01402340477232275, 0.0, 0.0], [0.2857324177924483, 0.3501941913214615, 0.222132604985348, 0.05354893476936825, 0.016645737464189, 0.071746113667185], [0.47597806801167103, 0.18685879249079101, 0.24950241426952, 0.057702416364982745, 0.0, 0.029958308863035], [0.27384373605768997, 0.36019814664535676, 0.19438481144964326, 0.09787873062559224, 0.00349343419139275, 0.0702011410303255], [0.11734115363776826, 0.12350040284960724, 0.6694081411562784, 0.0747535872329155, 0.0021190127161015, 0.012877702407329], [0.1190626672973195, 0.6170353840298818, 0.12030135777103901, 0.10034973428460026, 0.0161924803548885, 0.0270583762622715], [0.21278443608241326, 0.496313370955706, 0.14486099851814377, 0.14604119444373675, 0.0, 0.0], [1.0, 0.0, 0.0, 0.0, 0.0, 0.0], [0.32880470404496653, 0.6183907464828551, 0.02161324249599625, 0.010773541871069499, 0.0, 0.020417765105113003], [0.6170865069215145, 0.17820743953436574, 0.09837316794666076, 0.04303933346271875, 0.025698868533897, 0.0375946836008435], [0.3129061097977955, 0.21707278651109474, 0.2994464450953632, 0.03767199880045025, 0.06881550970805775, 0.06408715008723825], [0.0, 0.0, 0.20660759470121676, 0.7933924052987833, 0.0, 0.0], [0.40704894329812646, 0.4882640054535603, 0.015551410023481, 0.01489057420974425, 0.05072924715344649, 0.023515819861641498], [0.0, 0.036785047437586246, 0.0, 0.0, 0.81486619646755, 0.148348756094864], [0.8026499749907403, 0.0554826709567755, 0.12387838568296575, 0.006220618748674, 0.0, 0.01176834962084425], [0.0, 0.5529574720636963, 0.0, 0.17083157369259375, 0.2762109542437097, 0.0], [0.0, 0.0, 0.0, 0.0, 0.38364069119677147, 0.6163593088032285], [0.09595821484603424, 0.8853916089315825, 0.0, 0.0, 0.0, 0.01865017622238325], [0.11156113027132175, 0.7451355103565007, 0.0351836475979505, 0.06030481153835374, 0.02355776276354475, 0.02425713747232875], [0.8392876726508542, 0.07938301208114651, 0.035453757032892504, 0.0, 0.02786135051039525, 0.01801420772471175], [0.24288645906054523, 0.20604359536257721, 0.0, 0.14141799157327176, 0.23946219572654903, 0.17018975827705676], [0.33995205562014147, 0.0, 0.0, 0.0, 0.0, 0.6600479443798586], [0.0, 1.0, 0.0, 0.0, 0.0, 0.0], [0.48582082856758446, 0.45210333269686076, 0.06207583873555451, 0.0, 0.0, 0.0], [0.4512507613021727, 0.4691681584166165, 0.026217475012301504, 0.0, 0.03727045921309525, 0.016093146055814002], [0.0, 0.7872694884750324, 0.0, 0.0, 0.21273051152496747, 0.0], [0.42974091073590076, 0.5702590892640995, 0.0, 0.0, 0.0, 0.0], [0.9388043150892947, 0.011940121143677752, 0.034710006263068, 0.00915027780958575, 0.0, 0.005395279694374499], [0.5794046933900645, 0.262185280465911, 0.046605634399758, 0.00749286842150425, 0.0195789157801535, 0.0847326075426085], [0.9054453773916203, 0.0, 0.05397123759684525, 0.0, 0.0, 0.04058338501153475], [0.45898557316570443, 0.5410144268342952, 0.0, 0.0, 0.0, 0.0], [0.49093579181702873, 0.5090642081829713, 0.0, 0.0, 0.0, 0.0], [0.5950304833799285, 0.3533944710765945, 0.019967289321332002, 0.007714018811857249, 0.0, 0.023893737410287254], [0.22259938008521274, 0.0, 0.0, 0.14110431734413323, 0.16643202153131376, 0.4698642810393402], [0.43374259217078703, 0.46188081518033575, 0.03241141635807575, 0.0151195689360285, 0.011425423522646999, 0.045420183832125746], [0.15523490891059674, 0.427814046975835, 0.0335466225517615, 0.13818735058982426, 0.14180399763534526, 0.10341307333663749], [0.0, 1.0, 0.0, 0.0, 0.0, 0.0], [0.16832712766212576, 0.48307279591067376, 0.0356902500472875, 0.1400361903928935, 0.07816001780125525, 0.09471361818576451], [0.19839233196654477, 0.5700197157643403, 0.014286371627461499, 0.00434954005402575, 0.19326558030172625, 0.01968646028590125], [0.08785017552326499, 0.2705702941038895, 0.0, 0.0, 0.595413871816143, 0.04616565855670225], [0.0, 0.1663859057702835, 0.0470672820868335, 0.1333563556507175, 0.562728046838362, 0.09046240965380375], [0.24893082414466725, 0.05308855386357375, 0.0, 0.0, 0.6305326198726265, 0.06744800211913225], [0.0, 1.0, 0.0, 0.0, 0.0, 0.0], [0.0, 0.0, 0.40904462354190674, 0.0, 0.5909553764580933, 0.0], [0.0, 0.154602091196051, 0.0, 0.31619171336047924, 0.49428878253690156, 0.034917412906568496], [0.41727597661543325, 0.22115534448878527, 0.0398257002015185, 0.0, 0.14131151651477852, 0.18043146217948475], [0.5111562303550807, 0.47389933673489604, 0.014944432910023502, 0.0, 0.0, 0.0], [1.0, 0.0, 0.0, 0.0, 0.0, 0.0], [0.2644824066594958, 0.131373576018069, 0.41384639792668, 0.09791285922297199, 0.01633791702123025, 0.076046843151553], [0.0, 0.3671779223496583, 0.34338830736875875, 0.28943377028158274, 0.0, 0.0], [0.0, 0.0, 0.0, 1.0, 0.0, 0.0], [0.47685379456518723, 0.01584765222810925, 0.15251229347880074, 0.3414379118533962, 0.0, 0.013348347874505999], [0.649540842239857, 0.195558409139059, 0.10811342355778525, 0.014406648704959748, 0.010557226417813748, 0.02182344994052475], [0.27906148693249927, 0.05715985520796875, 0.2874028530774777, 0.3763758047820543, 0.0, 0.0], [0.32133352648868724, 0.24161863392602875, 0.0, 0.041751217881241004, 0.11506555634703075, 0.28023106535701225], [0.006983172474518001, 0.020954039025912002, 0.4132743511461215, 0.223440825979085, 0.16798971599821677, 0.16735789537614676], [0.0, 0.0, 0.0, 0.0, 0.0, 1.0], [0.0, 0.0, 0.308102419918808, 0.6918975800811921, 0.0, 0.0], [0.0, 0.040823453002516746, 0.31469021997652924, 0.605258361743359, 0.01789302573404225, 0.02133493954355225], [0.112259884115895, 0.018982565044095248, 0.2319178515986065, 0.4829878555199073, 0.0842338621387665, 0.06961798158272925], [0.0, 0.0, 0.0, 1.0, 0.0, 0.0], [0.1515691268415125, 0.6466039321164949, 0.061716116267738, 0.0586887066149955, 0.04715022981320475, 0.034271888346054005], [0.8640776780504563, 0.055481321330965755, 0.02229043563802675, 0.0, 0.0, 0.058150564980551], [0.23773932646685872, 0.2704640190469443, 0.18088391787847627, 0.13219021481022503, 0.17872252179749498, 0.0], [0.12028985846837326, 0.07750973804690725, 0.01527559143035, 0.6405900753078002, 0.07170866879590625, 0.07462606795066325], [0.23750011036491997, 0.4140203497677, 0.14368814317000425, 0.20479139669737575, 0.0, 0.0], [0.9772673648990937, 0.0, 0.0227326351009065, 0.0, 0.0, 0.0], [0.4802678136753923, 0.376809919191739, 0.070935903334523, 0.0, 0.0719863637983455, 0.0], [0.48234133792186573, 0.2797757265156555, 0.043398465613614254, 0.02059541390848375, 0.0767958645514525, 0.097093191488928], [0.3664763240693205, 0.31688540107167074, 0.0434430109683235, 0.0549503838250195, 0.098447950255821, 0.119796929809844], [0.30812750584290377, 0.2822163879923655, 0.11194625041828025, 0.0, 0.0763325079134335, 0.2213773478330167], [0.42774650680398024, 0.3237095551116645, 0.06086359910428575, 0.0, 0.08735781572790924, 0.10032252325216], [0.7260944626684942, 0.17595842123099975, 0.018588474472709, 0.0, 0.012807173499668, 0.06655146812812925], [0.47213139891425376, 0.28343891404702776, 0.0540295312826875, 0.012627196650446749, 0.036165387668908, 0.14160757143667627], [1.0, 0.0, 0.0, 0.0, 0.0, 0.0], [0.0, 1.0, 0.0, 0.0, 0.0, 0.0], [0.0, 0.0, 0.6897093733667876, 0.3102906266332123, 0.0, 0.0], [0.0, 0.0, 0.5730393965231706, 0.42696060347682924, 0.0, 0.0], [0.0, 0.0, 1.0, 0.0, 0.0, 0.0], [0.0, 0.0, 0.0, 0.6734448177988885, 0.3265551822011115, 0.0], [0.0, 0.0, 0.546098585399057, 0.45390141460094297, 0.0, 0.0], [0.0, 1.0, 0.0, 0.0, 0.0, 0.0], [0.5770618121739313, 0.1377382779369635, 0.19796618284561823, 0.04543851076710875, 0.01440548241738975, 0.0273897338589885], [1.0, 0.0, 0.0, 0.0, 0.0, 0.0], [0.13823971062391474, 0.47490873298376246, 0.03836022798567225, 0.11591572272043475, 0.17202653781262175, 0.0605490678735935], [0.091983820693362, 0.5269247813851264, 0.01812295697431525, 0.09779457956337449, 0.20467475385065675, 0.060499107533164995], [0.12535144811676774, 0.36095734575269073, 0.08602251303513825, 0.09255112953320925, 0.21628406182325022, 0.11883350173894426], [0.6987161796357211, 0.216710801435965, 0.0, 0.05422211617802625, 0.03035090275028775, 0.0], [0.371380865464903, 0.3644975627700845, 0.06026918832253725, 0.01812577047634325, 0.14915057363882325, 0.03657603932730875], [0.5972470002582868, 0.29368974234815604, 0.06860930845145524, 0.0, 0.0, 0.040453948942102254], [0.0, 0.046924670891842754, 0.0, 0.0, 0.7239055204536049, 0.22916980865455175], [0.0492688326851845, 0.3893404230329985, 0.08284987583867474, 0.057178603203691, 0.357761194058018, 0.06360107118143275], [1.0, 0.0, 0.0, 0.0, 0.0, 0.0], [0.946376256145587, 0.0, 0.05362374385441325, 0.0, 0.0, 0.0], [0.27381347862753125, 0.13510730926867126, 0.5642417395968162, 0.010069360593648252, 0.0, 0.01676811191333275], [0.9480323007248221, 0.00549844300067375, 0.02163579315962825, 0.0, 0.0, 0.024833463114876], [1.0, 0.0, 0.0, 0.0, 0.0, 0.0], [0.0, 0.0, 0.0912823669224235, 0.4716391441935608, 0.2973397343892338, 0.13973875449478174], [0.0, 0.0, 0.0, 0.530188981820551, 0.30229044216201273, 0.16752057601743625], [0.032622030241486, 0.25323555535249775, 0.0, 0.07577873790377976, 0.23210979023857548, 0.4062538862636605], [0.8379508366556272, 0.0, 0.16204916334437275, 0.0, 0.0, 0.0], [1.0, 0.0, 0.0, 0.0, 0.0, 0.0], [0.8010180815132505, 0.08277943297833076, 0.045586822389514246, 0.029850723415382002, 0.01127793422364875, 0.029487005479874], [0.0, 0.0, 0.0, 0.0, 1.0, 0.0], [0.0, 0.1020187752427245, 0.0, 0.0, 0.8397150512969138, 0.058266173460362], [0.0, 0.0, 0.017008360049683, 0.6764096722920098, 0.17103179455197726, 0.13555017310633075], [0.0, 0.0, 0.0, 0.018373949154365, 0.6099907105938187, 0.371635340251817], [0.0, 0.0, 0.0, 0.0, 0.6212175511428025, 0.3787824488571977], [0.0, 0.0, 0.0015312120674047499, 0.40207043381055674, 0.1801321994775025, 0.41626615464453576], [0.0, 0.0, 0.017693103252251, 0.5156087306712347, 0.22109827662947076, 0.24559988944704347], [0.8608191699471934, 0.07704326573546051, 0.0, 0.01777405182106925, 0.03043152856978775, 0.01393198392648925], [1.0, 0.0, 0.0, 0.0, 0.0, 0.0], [0.0, 0.48087955619144174, 0.0, 0.0, 0.41300697384031726, 0.10611346996824075], [0.0, 0.0, 0.0, 0.7148388521662943, 0.2851611478337058, 0.0], [0.0, 0.0, 0.0, 1.0, 0.0, 0.0], [0.0, 0.0, 0.0, 0.0, 0.849292767060146, 0.150707232939854], [0.0, 0.23099592718043954, 0.3163154346964152, 0.24826580662953424, 0.16437429328242648, 0.04004853821118475], [0.49551070138908226, 0.25537054046711005, 0.10443496127124424, 0.09027866476553724, 0.0, 0.0544051321070265], [0.6410638848975738, 0.23082134426193576, 0.128114770840491, 0.0, 0.0, 0.0], [1.0, 0.0, 0.0, 0.0, 0.0, 0.0], [0.9409724398097761, 0.01720701244613275, 0.039950207649339244, 0.0, 0.0, 0.0018703400947522497], [0.8523851011511928, 0.050354207786177, 0.0648695786709, 0.0, 0.0, 0.03239111239173], [1.0, 0.0, 0.0, 0.0, 0.0, 0.0], [1.0, 0.0, 0.0, 0.0, 0.0, 0.0], [1.0, 0.0, 0.0, 0.0, 0.0, 0.0], [0.830484034388983, 0.12467525305749799, 0.0448407125535185, 0.0, 0.0, 0.0], [0.814954103482195, 0.1724125190533805, 0.0126333774644245, 0.0, 0.0, 0.0], [0.0, 0.06709424546111825, 0.06009458109807376, 0.8468331032519476, 0.0, 0.02597807018886025], [0.8844323411182543, 0.052285740728056, 0.026733169835259002, 0.017135888699575497, 0.0, 0.01941285961885525], [0.00939739600782525, 0.0667864121146185, 0.5207034981614365, 0.38674868612317176, 0.0, 0.01636400759294825], [0.00905593805605975, 0.043000813545477995, 0.6515826932010865, 0.2666658154485585, 0.015949668962345002, 0.01374507078647175], [0.04370965550658625, 0.5156266177619265, 0.05858076651265025, 0.00971995684394275, 0.21280639049023925, 0.1595566128846555], [0.15213118780263823, 0.5208931876437, 0.145192009161201, 0.16226635269281575, 0.019517262699644503, 0.0], [1.0, 0.0, 0.0, 0.0, 0.0, 0.0], [0.0, 0.0, 0.0, 0.8192762263696586, 0.0, 0.1807237736303415], [0.0, 0.0, 0.0, 1.0, 0.0, 0.0], [0.0, 0.0, 0.0, 1.0, 0.0, 0.0], [0.0, 0.27765316581184174, 0.0, 0.34408177409498125, 0.22089906436728424, 0.157365995725893], [0.0, 0.0, 0.0, 1.0, 0.0, 0.0], [0.0, 0.0, 0.0, 1.0, 0.0, 0.0], [0.015342404394678748, 0.01941655173763525, 0.054939634081751496, 0.7751187835051351, 0.013885887611453498, 0.12129673866934601], [0.023078889853022498, 0.021154834591784, 0.07560222834369225, 0.6989024627167122, 0.028941459569951, 0.15232012492483873], [0.020640315976217502, 0.035791319318570755, 0.06565267751778675, 0.6796591687681104, 0.041097768496565504, 0.15715874992274925], [0.008068393022771, 0.01164913620105425, 0.01115916004483675, 0.9396293218189455, 0.013640659631274, 0.015853329281119], [0.0, 0.0, 0.0, 1.0, 0.0, 0.0], [0.05203377964701575, 0.01980398665297725, 0.04491059831756725, 0.7100599374862444, 0.008987921664708999, 0.16420377623148574], [0.0, 0.0, 0.0570347038993425, 0.7682128667418664, 0.0, 0.174752429358791], [0.0, 0.09507214592743475, 0.20350392974949, 0.6809622370601618, 0.0, 0.0204616872629135], [0.00030535445709375, 0.00234558380204175, 0.00299252956656125, 0.9127440883764307, 0.05760849912588175, 0.024003944671990747], [0.00165534658113425, 0.0032519509861895, 0.006177968521816, 0.9260316170845497, 0.0429800252035805, 0.0199030916227305], [0.0, 0.0, 0.00206173705073125, 0.8715031486979495, 0.077619262528271, 0.0488158517230485], [0.0, 0.00341470687604, 0.01075416307617625, 0.9347676768436115, 0.02704576476056725, 0.0240176884436045], [0.0, 0.0, 0.0, 0.8380627135265745, 0.1027847871173625, 0.05915249935606324], [0.0, 0.0, 0.009140207678985499, 0.8312529881736301, 0.07953653236965524, 0.08007027177772875], [0.0, 0.0, 0.0, 0.8584350659154629, 0.1130680974414445, 0.02849683664309275], [0.0, 0.011100259874099, 0.0030842697661687497, 0.8574178451049803, 0.0975088245871135, 0.030888800667639254], [0.0, 0.0, 0.00081116878477675, 0.915283673576384, 0.0558614063641905, 0.028043751274648997], [0.0, 0.0, 0.00109483524398375, 0.9584084798993153, 0.01181267861216075, 0.028684006244540247], [0.0, 0.0, 0.0, 0.802084689328092, 0.068278987158612, 0.12963632351329576], [0.0, 0.007947753121926, 0.0030868026933734997, 0.9071049250588246, 0.038165934410654495, 0.0436945847152215], [0.0, 0.066547479766149, 0.0881686823532865, 0.810181199703576, 0.024044089212458, 0.01105854896453025], [0.0, 0.00633025694537225, 0.310833645630249, 0.6446023483301347, 0.02009393469756575, 0.01813981439667775], [0.020958359209301752, 0.00384146570044875, 0.27566230507115674, 0.612183383613757, 0.07209481882777251, 0.015259667577563248], [0.0, 0.05520486148210824, 0.028713413456047755, 0.9085539182095048, 0.0075278068523385, 0.0], [0.00863337023367675, 0.03994181349042475, 0.01437934826928525, 0.8869841046682873, 0.024081053683663502, 0.025980309654662748], [0.44205512225454374, 0.0774089222247055, 0.032489977274620996, 0.40995055464889596, 0.01427555536067125, 0.0238198682365625], [0.2633682158628008, 0.111307411325798, 0.04423676977529425, 0.5732787640561865, 0.007808838979920249, 0.0], [0.34845222370324347, 0.18001706243703325, 0.04075488250479575, 0.41339517979469026, 0.0, 0.0173806515602375], [0.192398425885895, 0.0, 0.02265116675683325, 0.784950407357272, 0.0, 0.0], [0.26173896853474177, 0.10620489280118825, 0.0608275908332295, 0.537352934135395, 0.0069670298240595, 0.02690858387138525], [0.470843918618345, 0.09585199061838925, 0.036981494659373004, 0.38166951021030854, 0.0, 0.014653085893583252], [0.44958617905809223, 0.058260751664172744, 0.039874683540989, 0.4522783857367457, 0.0, 0.0], [0.3269466228922907, 0.08690399371099475, 0.054686764110875, 0.5211965158347854, 0.0, 0.0102661034510535], [0.0, 0.02939736113194525, 0.04596377856155775, 0.8914123543595945, 0.0108898294576005, 0.022336676489301748], [0.0, 0.0, 0.0, 1.0, 0.0, 0.0], [0.0, 0.0, 0.0, 1.0, 0.0, 0.0], [0.0, 0.023285105205957002, 0.109480400901171, 0.8628135658905005, 0.0, 0.0044209280023717505], [0.0, 0.0, 0.03947393902430575, 0.9510454784457256, 0.0, 0.009480582529968749], [0.07504545717801525, 0.12202993036936224, 0.0186095316435795, 0.052279784112004, 0.6254958270914358, 0.10653946960560325], [0.0, 0.6270956254840703, 0.0, 0.0, 0.20643834009067222, 0.16646603442525726], [0.0, 0.0, 0.6460538300635237, 0.353946169936476, 0.0, 0.0], [0.08066504879081025, 0.20614449022812525, 0.0840283098054705, 0.09517887134286876, 0.4011492298823905, 0.13283404995033474], [0.40118340307530953, 0.28438307843363697, 0.0420481858158685, 0.07514251155108076, 0.13685244505535898, 0.06039037606874549], [0.034873992326226, 0.7463778240070643, 0.03684833134797775, 0.07792385993156074, 0.0855564371840105, 0.018419555203160253], [0.07019019979485125, 0.6737896375135052, 0.016567080155576, 0.13099986521131524, 0.0804368292672105, 0.02801638805754125], [0.8670537918965056, 0.1329462081034945, 0.0, 0.0, 0.0, 0.0], [0.0, 0.0, 0.0, 0.0, 0.7476157335507745, 0.2523842664492255], [0.0, 0.0, 0.0, 0.0, 1.0, 0.0], [0.9011802383198205, 0.0, 0.09881976168017925, 0.0, 0.0, 0.0], [0.0, 0.0, 0.0, 0.3650741248011605, 0.6060957911503733, 0.02883008404846625], [0.0, 0.0035034329192797503, 0.02441998554268275, 0.7621918082384562, 0.05901434126700175, 0.15087043203257927], [0.10342128507734175, 0.349232561691912, 0.034411415066755255, 0.06887145824930699, 0.3730721959328485, 0.07099108398183575], [0.013598517101734, 0.18496948292254575, 0.025607296519294248, 0.0152015291161905, 0.5415152890623235, 0.21910788527791147], [0.2755910180279288, 0.6838236148128156, 0.0, 0.040585367159255245, 0.0, 0.0], [0.7192566734030138, 0.07985522417587375, 0.18993005272564822, 0.0, 0.0, 0.010958049695464], [0.0, 0.0, 0.30916728705767005, 0.5605305011583832, 0.0, 0.130302211783947], [0.0, 0.0, 0.3135183569852565, 0.3702082714230738, 0.0, 0.31627337159166974], [0.0, 0.0, 0.0, 1.0, 0.0, 0.0], [0.0, 0.0, 0.0, 1.0, 0.0, 0.0], [0.0, 0.105942953174126, 0.065244366989912, 0.43449770042003244, 0.19001369308889224, 0.204301286327037], [0.0, 0.0, 0.14901117244045547, 0.420196627917183, 0.26575733128530454, 0.16503486835705702], [0.0, 0.0, 1.0, 0.0, 0.0, 0.0], [0.0, 0.0, 0.0, 1.0, 0.0, 0.0], [0.075186197826304, 0.08047760242249499, 0.0809044368004925, 0.6353562443821718, 0.07557994465550275, 0.0524955739130335], [0.0, 0.0, 0.0, 1.0, 0.0, 0.0], [0.0, 0.0, 0.0, 0.42248244599248796, 0.37274037019544926, 0.20477718381206278], [0.0, 0.0, 0.08716591842545075, 0.8123703397278966, 0.0553717328158935, 0.045092009030758995], [0.4195877652093278, 0.09399162063379825, 0.061478761650929255, 0.125577570369101, 0.22650495475602123, 0.07285932738082276], [0.35734126771035674, 0.18398473974920648, 0.04352039044271025, 0.26015549891051876, 0.1549981031872075, 0.0], [0.20327905871355323, 0.0, 0.6183745931370288, 0.17834634814941824, 0.0, 0.0], [0.23935688254859175, 0.3691591726490967, 0.07367986082549526, 0.13090288427797225, 0.14860929710537749, 0.0382919025934665], [0.089608245359417, 0.06422960643683875, 0.018438541612546, 0.1395321584695145, 0.206795953523472, 0.4813954945982125], [0.5246175057931765, 0.13256281919412374, 0.07152703321048201, 0.098840754210656, 0.013258581735149499, 0.15919330585641175], [0.4438657918410207, 0.15281276795521326, 0.0789075544957715, 0.17207771057913926, 0.053626025455695996, 0.0987101496731595], [0.16884468864504248, 0.16629987267198174, 0.14557667960742277, 0.17510024558503323, 0.20736547703332925, 0.13681303645719076], [0.3449729826358275, 0.30562410288512276, 0.21311241691074176, 0.0692052351263505, 0.025247429020161, 0.04183783342179625], [0.0, 0.0, 0.0, 0.0, 0.7321504939852118, 0.26784950601478824], [0.0777886542043305, 0.5162062337025008, 0.0397311880801235, 0.08243473559989226, 0.24223962814935024, 0.04159956026380225], [0.068809612507893, 0.6426146859731812, 0.041893887325000254, 0.03711044162319325, 0.16031186941542425, 0.049259503155308], [0.0, 0.0, 0.0, 0.9197545743466176, 0.0, 0.0802454256533825], [0.0209292014127525, 0.04431920391914625, 0.018545238076162752, 0.02173144551680125, 0.23651800691347674, 0.6579569041616602], [0.0, 0.2397004241319805, 0.0, 0.0, 0.7602995758680196, 0.0], [0.0, 0.21153271407242102, 0.0, 0.022888017019749, 0.6997070715627642, 0.06587219734506575], [0.0, 0.0, 0.0, 0.0, 0.7525354761103393, 0.24746452388966075], [0.0, 0.18675294320627497, 0.0, 0.0, 0.7231825444130184, 0.09006451238070651], [0.0, 1.0, 0.0, 0.0, 0.0, 0.0], [0.156318867733728, 0.2385760829941725, 0.2566572811458865, 0.3398405383930643, 0.0035445927103135, 0.0050626370228349996], [0.2952455922368313, 0.09151843474159475, 0.108892429231181, 0.3149591044714335, 0.02607162996628775, 0.16331280935267176], [0.0, 0.098550528560614, 0.0, 0.06108422750903525, 0.7620497389491288, 0.07831550498122225], [0.0, 0.054386991885663996, 0.007242156038530751, 0.010673362607861, 0.7869354007479941, 0.14076208871995075], [0.0, 0.0, 0.0, 0.11855577693808, 0.8055871362102636, 0.07585708685165649], [0.0, 0.0, 0.0, 0.0, 1.0, 0.0], [0.0, 0.0, 0.0, 0.0, 0.0, 1.0], [0.0, 0.208937460507075, 0.0, 0.146589696756039, 0.4722147899133162, 0.17225805282356949], [0.0, 0.0, 0.0594236042717495, 0.6222311927470248, 0.07593544799686776, 0.24240975498435802], [0.0, 0.01867791318988625, 0.40566204586451127, 0.4681628615008077, 0.06672737287089076, 0.04076980657390425], [0.709490590600117, 0.19436147280927474, 0.06981393557075075, 0.0, 0.0, 0.02633400101985775], [0.7221707392388195, 0.13417596879581176, 0.14365329196536875, 0.0, 0.0, 0.0], [0.14498967770525925, 0.15931067084716174, 0.03257508313786525, 0.04725657966462775, 0.42447565647457725, 0.1913923321705085], [0.0, 1.0, 0.0, 0.0, 0.0, 0.0], [0.0, 0.037647928406640996, 0.07639576111281074, 0.8198627007056293, 0.053322352293095995, 0.012771257481823249], [0.702874534653665, 0.12259831346890551, 0.039271078694513004, 0.0, 0.126531694890619, 0.00872437829229775], [0.465909618764459, 0.534090381235541, 0.0, 0.0, 0.0, 0.0], [0.0, 0.0, 1.0, 0.0, 0.0, 0.0], [0.0, 0.0, 0.0, 0.502672488721129, 0.2227962583438315, 0.27453125293503977], [0.0, 0.0, 0.0, 0.5680577286742585, 0.40535630796719146, 0.02658596335855], [0.0, 0.0, 0.0, 0.4060319012134105, 0.530079648982104, 0.06388844980448574], [1.0, 0.0, 0.0, 0.0, 0.0, 0.0], [0.20875673369527925, 0.0, 0.0, 0.791243266304721, 0.0, 0.0], [0.0, 0.0, 0.02182167036540725, 0.9781783296345928, 0.0, 0.0], [0.4854640056990512, 0.37364442694182676, 0.0, 0.0, 0.140891567359122, 0.0], [0.0, 0.0, 0.0, 0.0, 1.0, 0.0], [0.0, 0.6137665921759965, 0.0, 0.0, 0.27767160737811053, 0.108561800445893], [0.35340484649728177, 0.326767049154894, 0.15186356092481673, 0.16796454342300726, 0.0, 0.0], [0.0046263381683685, 0.013777169126338251, 0.0, 0.10896855369772174, 0.361950543964255, 0.510677395043317], [0.0, 0.0669984763837925, 0.0, 0.0, 0.83400036356886, 0.09900116004734774], [0.7659425545848901, 0.18832353010715075, 0.04573391530795925, 0.0, 0.0, 0.0], [0.0, 0.0038177098936335, 0.0, 0.9422842088386675, 0.0281907702041075, 0.02570731106359175], [0.0, 0.0, 0.0, 1.0, 0.0, 0.0], [0.6921338095996385, 0.0, 0.0, 0.3078661904003615, 0.0, 0.0], [0.32784456017251523, 0.049433786102927244, 0.0, 0.151364175401923, 0.37570386654446325, 0.0956536117781715], [0.0, 0.8003430649458968, 0.0, 0.19965693505410326, 0.0, 0.0], [0.0, 0.07035576096922476, 0.0, 0.0, 0.7891339076747205, 0.140510331356055], [0.0, 0.0, 0.0, 0.6909759969785538, 0.0, 0.3090240030214462], [0.0, 0.0, 0.0, 0.7826887486808842, 0.1510185823164595, 0.06629266900265625], [0.0, 0.0, 0.5462363330865972, 0.20637938357959348, 0.14340633478199924, 0.10397794855181025], [0.0, 0.0, 0.0, 0.0, 0.2402188358543145, 0.7597811641456855], [0.143558310865248, 0.737768069366973, 0.0, 0.0, 0.11867361976777925, 0.0], [0.0, 0.6892381692489283, 0.0, 0.16505245298059923, 0.1457093777704725, 0.0], [0.17135376705939326, 0.311215681449648, 0.10718479687182701, 0.06822142414932, 0.3061094495208635, 0.03591488094894875], [1.0, 0.0, 0.0, 0.0, 0.0, 0.0], [0.4410347021650247, 0.40423947311452274, 0.07029929764337024, 0.046003779504668746, 0.014602960001622999, 0.02381978757079125], [0.30432969758178174, 0.35813265949255346, 0.2290557318305505, 0.10848191109511425, 0.0, 0.0], [0.0, 0.0, 0.0542269026703915, 0.043443116831899505, 0.4886353798336932, 0.41369460066401553], [0.7592473109482303, 0.20562120537237624, 0.019698712557867752, 0.0, 0.0, 0.015432771121525751], [1.0, 0.0, 0.0, 0.0, 0.0, 0.0], [0.0, 0.08435907778646448, 0.0, 0.0, 0.7164906975705267, 0.19915022464300874], [0.7473894060838457, 0.084927834166282, 0.09918716491826675, 0.05128173659329525, 0.0, 0.017213858238310252], [0.0, 0.0, 1.0, 0.0, 0.0, 0.0], [0.2446652031431965, 0.12627987448667927, 0.5258413020189048, 0.10321362035121949, 0.0, 0.0], [0.627907771776783, 0.3380810005094875, 0.034011227713729504, 0.0, 0.0, 0.0], [0.5146548515033861, 0.23133190596591727, 0.254013242530697, 0.0, 0.0, 0.0], [1.0, 0.0, 0.0, 0.0, 0.0, 0.0], [0.476659066824959, 0.4120044434096305, 0.11133648976541, 0.0, 0.0, 0.0], [0.9008087742161963, 0.045114763144582, 0.013836835845040248, 0.01351564495870425, 0.0, 0.026723981835476997], [0.7995729177646955, 0.06429077480406625, 0.050328754448929244, 0.012757610669481, 0.01593285105399925, 0.057117091258829], [0.0, 0.0, 0.720227566470441, 0.13598168044173875, 0.06218772562025775, 0.0816030274675625], [0.1053180314357515, 0.3565012436979442, 0.0, 0.18724886373270827, 0.2841865444419932, 0.06674531669160275], [0.0, 0.0, 0.0, 0.7307643889110546, 0.0, 0.2692356110889455], [0.0, 0.0, 0.0, 0.6594902300531652, 0.0, 0.3405097699468348], [0.067708052531259, 0.048524247638439995, 0.007818049947198251, 0.02002907359033025, 0.2748289686640987, 0.5810916076286735], [0.0, 0.36332976827699276, 0.4264198008899607, 0.13219735909482824, 0.0, 0.07805307173821825], [0.0, 0.04778739347396475, 0.05216067700443775, 0.6982569420783233, 0.12603662217534375, 0.0757583652679305], [0.7823275744963827, 0.0, 0.0, 0.0, 0.0, 0.21767242550361723], [0.0, 0.0, 0.0, 1.0, 0.0, 0.0], [0.0, 0.0, 0.0, 1.0, 0.0, 0.0], [0.0, 0.20891874827228574, 0.02897406592509675, 0.07790046173487974, 0.6368642605794885, 0.04734246348824975], [0.9340192376072294, 0.0, 0.05159645509931825, 0.0, 0.0, 0.014384307293452499], [0.0, 0.0, 0.0, 1.0, 0.0, 0.0], [0.042216391581414756, 0.07483631570369001, 0.0358874674136925, 0.0, 0.09115371818923625, 0.7559061071119666], [0.16983135177710226, 0.080973032609, 0.5841996173629496, 0.10906978149821625, 0.02076457286047875, 0.035161643892253], [0.8055109917211837, 0.00517958011206625, 0.10374329442270949, 0.05689345234264375, 0.0027953679243272497, 0.0258773134770695], [1.0, 0.0, 0.0, 0.0, 0.0, 0.0], [0.0, 0.0, 0.06051515267068625, 0.9001636985850445, 0.03932114874426975, 0.0], [0.9307669341379665, 0.0, 0.00970714420222725, 0.059525921659806504, 0.0, 0.0], [0.0, 0.1423965445490605, 0.0133322335156395, 0.0, 0.730272880752685, 0.11399834118261501], [0.12138345956133374, 0.8786165404386662, 0.0, 0.0, 0.0, 0.0], [0.5618024911624266, 0.29351788590856026, 0.05403434971621775, 0.0460457710443435, 0.0, 0.044599502168451495], [0.0, 0.0, 0.0, 0.0, 1.0, 0.0], [0.0, 0.0, 0.0, 0.0, 0.8242041943563241, 0.17579580564367625], [0.22382078349276777, 0.28204625804483197, 0.046261679530687, 0.053131592908184755, 0.36968639966133027, 0.025053286362198002], [0.0, 0.0, 0.0, 0.0, 0.9053047421031826, 0.09469525789681749], [0.0, 0.2342292492393515, 0.0, 0.14420863611425125, 0.589676068206428, 0.03188604643996925], [0.0, 0.31705674524355354, 0.0, 0.0, 0.655100888412244, 0.0278423663442025], [0.0, 0.16422283751772798, 0.0, 0.03651089105440125, 0.7443863342713193, 0.0548799371565515], [0.0, 0.0, 0.0, 0.0, 0.9738942629826621, 0.02610573701733775], [0.0, 0.16667137970476975, 0.0, 0.0, 0.786941194756289, 0.04638742553894175], [0.0, 0.20684138881101277, 0.0, 0.18109139705291474, 0.43029760441375553, 0.181769609722317], [0.16507778835600126, 0.8349222116439988, 0.0, 0.0, 0.0, 0.0], [0.0, 1.0, 0.0, 0.0, 0.0, 0.0], [0.0, 0.0, 0.27507409809591477, 0.2742576428053083, 0.272762243554714, 0.17790601554406277], [0.016589499184591253, 0.023793596174230755, 0.009582698527456999, 0.02944316992432225, 0.19870270075530075, 0.7218883354340973], [0.0, 0.0, 0.0, 0.11420081123088376, 0.7840744540619125, 0.10172473470720375], [0.9153369979295333, 0.0263036404802435, 0.05835936159022325, 0.0, 0.0, 0.0], [0.0, 0.0, 0.0, 0.0, 0.9753537609791333, 0.024646239020867], [0.0, 1.0, 0.0, 0.0, 0.0, 0.0], [0.0, 0.0, 0.0, 0.0, 1.0, 0.0], [0.0, 0.0, 0.2958374816676378, 0.7041625183323623, 0.0, 0.0], [0.1992070065342355, 0.11909419245358724, 0.6439875686646227, 0.03771123234755425, 0.0, 0.0], [0.042721463078312254, 0.03412082166481275, 0.06474896614781175, 0.751989389745664, 0.01257263449223875, 0.09384672487115975], [0.0, 0.059699883711408004, 0.056865754973156005, 0.613508482698292, 0.0, 0.269925878617144], [0.22014251857178377, 0.39207188367928925, 0.04851324179580625, 0.06173846046672725, 0.226311685312561, 0.051222210173832994], [0.0, 0.0, 0.0, 0.0, 0.0, 1.0], [0.0, 0.0, 1.0, 0.0, 0.0, 0.0], [0.48258738229605147, 0.316774810336361, 0.0777025054135105, 0.07143448320381475, 0.02878988715317275, 0.02271093159708925], [0.3137711461762023, 0.47104943040525776, 0.0933361851607505, 0.0675068373674525, 0.025842595777028, 0.028493805113308502], [0.37210419433518827, 0.627895805664812, 0.0, 0.0, 0.0, 0.0], [0.0, 0.566913083331569, 0.0, 0.1148121704528585, 0.19020024460608773, 0.12807450160948475], [0.0, 0.0, 0.0, 0.7531860645150925, 0.0, 0.24681393548490752], [0.15348008108788747, 0.7244969287340277, 0.0, 0.0, 0.07092196057680875, 0.0511010296012765], [0.7146173948524187, 0.2071375086572755, 0.029371123634269747, 0.0, 0.0, 0.048873972856036], [0.05440544430496525, 0.540780993703768, 0.048161284850585497, 0.020200568931622247, 0.30272629084561775, 0.03372541736344075], [0.0, 0.0, 0.0, 0.0, 0.8163065417525912, 0.18369345824740876], [0.12886410924320552, 0.5385481968627195, 0.07297429566951776, 0.093000488200229, 0.10192345860482074, 0.06468945141950774], [0.03178406013690975, 0.24793779948368078, 0.0, 0.0, 0.2477804652393375, 0.47249767514007174], [0.22072678802859724, 0.21395192644349398, 0.0214378881826325, 0.0288498146429375, 0.1510671262135875, 0.36396645648875076], [0.18492627228499772, 0.7105555419408134, 0.0558394039682425, 0.0212310966634445, 0.0084275223904395, 0.019020162752063002], [0.17982925856843424, 0.7285096139988667, 0.048896148243470244, 0.02611270077074325, 0.00940643382929125, 0.0072458445891945], [0.6635651922923412, 0.33643480770765877, 0.0, 0.0, 0.0, 0.0], [0.09394512472298, 0.33593595734477777, 0.01156292861719675, 0.09627931857097174, 0.13920922100591876, 0.32306744973815477], [0.8577014596486715, 0.02029805589602975, 0.025102673890510498, 0.09272394695232, 0.0, 0.00417386361246825], [1.0, 0.0, 0.0, 0.0, 0.0, 0.0], [0.0, 1.0, 0.0, 0.0, 0.0, 0.0], [0.0, 0.6099547151870175, 0.03098397145321425, 0.035110141595851, 0.23787297331341026, 0.086078198450507], [0.8008358137796343, 0.1623280492708525, 0.0, 0.0, 0.0, 0.0368361369495135], [0.0, 1.0, 0.0, 0.0, 0.0, 0.0], [1.0, 0.0, 0.0, 0.0, 0.0, 0.0], [1.0, 0.0, 0.0, 0.0, 0.0, 0.0], [0.0, 0.759675407310444, 0.24032459268955597, 0.0, 0.0, 0.0], [0.33067748234384875, 0.3132676605261265, 0.0, 0.17694887133097026, 0.0942071719539065, 0.0848988138451485], [0.0, 0.0, 0.0, 1.0, 0.0, 0.0], [0.03717283391934175, 0.8114866806117416, 0.0048686569550265, 0.129615238606306, 0.0037676728021145, 0.0130889171054705], [0.45298883674644425, 0.5470111632535557, 0.0, 0.0, 0.0, 0.0], [0.6116224608978362, 0.38837753910216377, 0.0, 0.0, 0.0, 0.0], [0.0916788593353165, 0.6217894372618242, 0.017147009769267, 0.1216084339329095, 0.10507683531655325, 0.0426994243841295], [0.0, 0.0, 0.0, 0.0, 1.0, 0.0], [0.7460354441253063, 0.25396455587469374, 0.0, 0.0, 0.0, 0.0], [0.13790339431671372, 0.0, 0.0, 0.6721421147372535, 0.0, 0.18995449094603276], [0.0, 0.0, 0.0, 0.0, 0.6409380422849302, 0.35906195771506977], [0.0, 0.0, 0.0, 1.0, 0.0, 0.0], [0.0, 0.0, 0.241755439589986, 0.7224317935821517, 0.035812766827862, 0.0], [0.0, 0.7484886405929068, 0.25151135940709324, 0.0, 0.0, 0.0], [0.0, 1.0, 0.0, 0.0, 0.0, 0.0], [0.0, 0.10816516162522774, 0.0, 0.0, 0.124279832047149, 0.7675550063276233], [0.0, 1.0, 0.0, 0.0, 0.0, 0.0], [0.27738647697970553, 0.4847366567745085, 0.09433733360959075, 0.04960399634033075, 0.07463986591964325, 0.01929567037622075], [0.0, 0.23668338544329598, 0.0, 0.4188358476317442, 0.10551692818428425, 0.23896383874067573], [1.0, 0.0, 0.0, 0.0, 0.0, 0.0], [0.7628656527739383, 0.10148961113643974, 0.05111236638104075, 0.00993518788080675, 0.060837218136198246, 0.013759963691576251], [0.0, 0.0, 1.0, 0.0, 0.0, 0.0], [0.021537358664506498, 0.03173680671126175, 0.06793862029447625, 0.7063671681161625, 0.13062528384388924, 0.0417947623697035], [0.0, 0.0, 1.0, 0.0, 0.0, 0.0], [0.0, 0.0, 1.0, 0.0, 0.0, 0.0], [0.8853622748670136, 0.08435750295734001, 0.030280222175646004, 0.0, 0.0, 0.0], [0.0, 0.0, 0.0, 0.6421732335386737, 0.23388799952754374, 0.12393876693378225], [0.0, 0.2727148836045645, 0.0, 0.0, 0.18677275923292674, 0.5405123571625086], [0.0, 0.5309019912491755, 0.0, 0.4690980087508245, 0.0, 0.0], [0.0, 0.6821171095923603, 0.0, 0.0, 0.23435125403564028, 0.08353163637199951], [0.0, 0.0, 0.0, 1.0, 0.0, 0.0], [0.0, 0.0, 0.65560910645906, 0.16317775514542, 0.18121313839552, 0.0], [0.2338494199896, 0.167364786302084, 0.0, 0.0, 0.15545954340935247, 0.4433262502989637], [0.0, 0.0, 1.0, 0.0, 0.0, 0.0], [0.0, 0.0, 1.0, 0.0, 0.0, 0.0], [0.0, 0.0, 0.0, 1.0, 0.0, 0.0], [0.0, 0.4120208673535025, 0.0, 0.0, 0.5879791326464976, 0.0], [0.0, 0.0, 0.0, 0.0, 0.521703093416269, 0.478296906583731], [0.9072706273238205, 0.049199445343943, 0.01980335365530675, 0.0, 0.0, 0.02372657367693], [0.0, 0.0, 0.0, 1.0, 0.0, 0.0], [0.0, 0.0, 0.0, 1.0, 0.0, 0.0], [0.0, 0.0, 0.0, 1.0, 0.0, 0.0], [0.0, 0.0, 0.0, 1.0, 0.0, 0.0], [0.0, 0.0, 0.0, 0.0, 0.7163506881278787, 0.2836493118721212], [0.040859663561886, 0.4904140461952073, 0.049548428399410496, 0.13644550737024375, 0.20397813460663153, 0.07875421986662101], [0.6191413436531105, 0.22625649005264875, 0.02003684894909075, 0.07028191817420876, 0.03085184485477, 0.03343155431617125], [0.0, 0.0, 0.1371428577281025, 0.8341573334556148, 0.02869980881628275, 0.0], [1.0, 0.0, 0.0, 0.0, 0.0, 0.0], [0.6666052453693454, 0.0, 0.3333947546306545, 0.0, 0.0, 0.0], [0.9761020903951695, 0.0238979096048305, 0.0, 0.0, 0.0, 0.0], [0.3076707703486972, 0.5420467099872948, 0.036929161166667, 0.0, 0.04377298613208824, 0.06958037236525325], [0.9444734981925903, 0.0, 0.05552650180740975, 0.0, 0.0, 0.0], [0.0, 0.0, 0.0, 1.0, 0.0, 0.0], [0.096398894618443, 0.10541389798172426, 0.0224517659209605, 0.0, 0.6115905850999943, 0.1641448563788775], [0.5499039693556188, 0.3068972604046335, 0.10425758911788525, 0.03503278711807575, 0.00390839400378725, 0.0], [0.0, 0.0, 0.0, 0.0, 1.0, 0.0], [0.0141772451815095, 0.0, 0.26168155746736277, 0.419671228037992, 0.0, 0.3044699693131355], [0.0, 0.0, 0.9480416582614687, 0.051958341738531505, 0.0, 0.0], [0.0, 0.17727966987830723, 0.0, 0.17508175753924227, 0.36750662623817454, 0.28013194634427624], [0.4627092111029625, 0.23383253480007848, 0.117971436975734, 0.0, 0.068587059116159, 0.11689975800506575], [0.46981595196996495, 0.44487039945537327, 0.031572852429417, 0.026238722871988248, 0.017429278570237, 0.0100727947030195], [0.5975568821996308, 0.280985148051736, 0.02836573330332975, 0.03119745847061175, 0.016086768109320502, 0.04580800986537125], [0.0, 0.0, 0.021467239964973, 0.7519252740839455, 0.0236521570953555, 0.20295532885572626], [0.5432723588581115, 0.0, 0.0, 0.08792653747800724, 0.0390870552877305, 0.32971404837615104], [0.509885608828982, 0.0, 0.24891025188018978, 0.24120413929082826, 0.0, 0.0], [0.07383802243406125, 0.8954752946051023, 0.0075150339949835, 0.00581777669359575, 0.012399026534971, 0.004954845737286], [0.37159526690662026, 0.14630951309546925, 0.1259928122823445, 0.0688321429953965, 0.110699583673769, 0.17657068104640075], [0.4615435775150363, 0.0, 0.15797436141604226, 0.10400796456333826, 0.15893248823013725, 0.11754160827544549], [0.0, 0.35798258527510923, 0.356697495464203, 0.0, 0.0, 0.2853199192606872], [0.0021173632460350002, 0.0037263836128445, 0.9856568580205808, 0.0075369572201355005, 0.00039719927992750006, 0.00056523862047675], [0.008783078824608, 0.014982794451399498, 0.8933502563299848, 0.04815410812031675, 0.020041857950046003, 0.014687904323644752], [0.7043056593162542, 0.0, 0.078552521405888, 0.0, 0.0, 0.21714181927785725], [0.12638442154567026, 0.8464869940044915, 0.0, 0.005607073611912749, 0.012488862908727, 0.00903264792919875], [0.40136356622383923, 0.5921282275008171, 0.0, 0.0, 0.00650820627534375, 0.0], [1.0, 0.0, 0.0, 0.0, 0.0, 0.0], [0.9468860679108599, 0.031872003850215255, 0.0212419282389245, 0.0, 0.0, 0.0], [0.755656617825818, 0.16188169164246774, 0.0, 0.0, 0.0, 0.08246169053171426], [0.10193541679143925, 0.8544288486223738, 0.0, 0.0, 0.043635734586187004, 0.0], [0.40591113970274795, 0.5594635964708623, 0.0, 0.0, 0.034625263826389495, 0.0], [0.47947339634236275, 0.45905650024717976, 0.035100974640043, 0.01105052599549925, 0.006093445516325751, 0.009225157258589751], [0.0, 0.03970229041921, 0.060307468569524, 0.8208483262490115, 0.045409935483707004, 0.03373197927854725], [0.0029594820243755, 0.008514156270627, 0.0459754737868805, 0.9286336305938203, 0.00565078890916325, 0.00826646841513375], [0.8361192350777894, 0.04939240652820425, 0.06427515173610825, 0.041628280801568746, 0.0035284895957685, 0.0050564362605604995], [1.0, 0.0, 0.0, 0.0, 0.0, 0.0], [0.9690822804797375, 0.00813059211406925, 0.015530961520684752, 0.0072561658855085, 0.0, 0.0], [0.8375137723285407, 0.08023520416321502, 0.06336761304560824, 0.018883410462636, 0.0, 0.0], [0.0, 1.0, 0.0, 0.0, 0.0, 0.0], [0.4872260996860715, 0.290103384799138, 0.0586882354048825, 0.02516706433529925, 0.10889802236517826, 0.029917193409430002], [0.7631446751447886, 0.166067222616946, 0.0, 0.0, 0.0, 0.0707881022382655], [0.7905149126951985, 0.08035073418285875, 0.08641994407251749, 0.02089819595611425, 0.00444409542468825, 0.017372117668623503], [0.04767470201546775, 0.582991303837866, 0.017746787091040748, 0.12236297020025724, 0.20181565021614875, 0.027408586639218753], [0.45104462496584, 0.27631705724495625, 0.0342588637083515, 0.03837533886673325, 0.09519716065202374, 0.104806954562095], [0.4121477878767352, 0.29614846493151903, 0.00878411772414375, 0.0747916024812815, 0.103611360469101, 0.10451666651721975], [0.427415947867651, 0.26826380401740574, 0.048976793222986745, 0.08182617223580126, 0.08640845084020324, 0.087108831815952], [0.0, 0.319068088634229, 0.0, 0.3268095482681695, 0.24479957187679624, 0.10932279122080524], [1.0, 0.0, 0.0, 0.0, 0.0, 0.0], [0.0, 0.0, 0.0, 0.406912876181993, 0.0, 0.5930871238180071], [0.0, 1.0, 0.0, 0.0, 0.0, 0.0], [1.0, 0.0, 0.0, 0.0, 0.0, 0.0], [0.8195641216656687, 0.10006770567562775, 0.05895855471918775, 0.0, 0.0, 0.021409617939515502], [0.7387101301643182, 0.22769034973673424, 0.0, 0.0, 0.01015219380789375, 0.023447326291053498], [0.19135553379847822, 0.5721286579379969, 0.058980746275641996, 0.0, 0.09699983439408275, 0.0805352275938], [0.3996472765404995, 0.5023872142980742, 0.05066617309908175, 0.01019576992390675, 0.026906390936230498, 0.010197175202207], [0.0, 0.0225794786283365, 0.020128045695526498, 0.8836128007373828, 0.0612344634325835, 0.0124452115061705], [0.00563933753265, 0.0807534577537485, 0.0, 0.225058856918533, 0.30698151886632596, 0.3815668289287422], [0.029554590832424503, 0.030999176803275, 0.021860006344383, 0.743399095152777, 0.14395547364722575, 0.03023165721991525], [0.03165393094935725, 0.092103462607149, 0.062609024474802, 0.6673059948782907, 0.09461242657479525, 0.0517151605156055], [0.798516586374359, 0.0, 0.0, 0.0, 0.0, 0.20148341362564098], [0.9133982116095032, 0.0, 0.08660178839049651, 0.0, 0.0, 0.0], [1.0, 0.0, 0.0, 0.0, 0.0, 0.0], [0.0, 0.0, 1.0, 0.0, 0.0, 0.0], [1.0, 0.0, 0.0, 0.0, 0.0, 0.0], [0.8841590637090662, 0.048522561309548, 0.0, 0.0, 0.0, 0.06731837498138575], [0.8581426825201632, 0.077605854418892, 0.021072430473292998, 0.012410177764126751, 0.0070125872207610004, 0.023756267602764253], [0.0, 0.0, 0.0, 0.0, 0.5649464840109932, 0.43505351598900677], [1.0, 0.0, 0.0, 0.0, 0.0, 0.0], [0.7182520902503585, 0.2168629006438263, 0.043526951974316754, 0.02135805713149825, 0.0, 0.0], [1.0, 0.0, 0.0, 0.0, 0.0, 0.0], [0.0, 0.0, 0.0, 0.0, 0.3533783466411215, 0.6466216533588784], [0.023025702649646, 0.00666069750953375, 0.9559287452019652, 0.01133751580300275, 0.00089736271247125, 0.0021499761233815], [0.0, 0.0, 0.08355761266312925, 0.4558474788189435, 0.0, 0.460594908517927], [0.12181542266070425, 0.11016156543913175, 0.0709559810472325, 0.3030361670660685, 0.26835538218369875, 0.125675481603164], [0.09715896253011926, 0.091602212854603, 0.08508010865410424, 0.42983886607944727, 0.1766638630631495, 0.119655986818577], [0.4217367659947635, 0.115827106242784, 0.01245571388086525, 0.31824797423193024, 0.1039927746738705, 0.02773966497578625], [0.335939886517705, 0.0, 0.0, 0.664060113482295, 0.0, 0.0], [0.0, 0.0, 0.0, 1.0, 0.0, 0.0], [0.0, 0.12462188785949024, 0.0, 0.18510040422488902, 0.6511709221235887, 0.039106785792032], [0.8703666709624193, 0.02768784070284875, 0.02538058599795725, 0.06390156412252326, 0.00395528343354975, 0.0087080547807015], [1.0, 0.0, 0.0, 0.0, 0.0, 0.0], [0.0, 0.0, 0.0328833045627435, 0.5746448356832655, 0.3555073975050473, 0.0369644622489435], [0.24533640408430377, 0.6469278221943573, 0.00450101729969325, 0.0294916087964855, 0.07374314762516, 0.0], [1.0, 0.0, 0.0, 0.0, 0.0, 0.0], [0.0, 0.0, 0.0, 0.233090223166814, 0.6605164441476178, 0.1063933326855685], [0.0497274654332565, 0.07385198131970651, 0.0, 0.055237198305216506, 0.7570033953189742, 0.0641799596228465], [0.21065333123873603, 0.28980972096594976, 0.21084604693078823, 0.05514060227968025, 0.188782357655963, 0.044767940928882755], [0.0, 0.0, 0.0, 0.0, 0.7159604870365033, 0.2840395129634968], [0.004983937030905, 0.10028748860630501, 0.02410698680986975, 0.01863108174522625, 0.7630502504629262, 0.088940255344768], [0.0, 0.0, 0.0, 0.0, 0.7791241497436863, 0.22087585025631376], [0.23857204739912752, 0.676684046397199, 0.0056774916507205, 0.0178534177316825, 0.042883603829665, 0.018329392991606], [0.7154748620654185, 0.21799064643952498, 0.0665344914950565, 0.0, 0.0, 0.0], [0.0, 0.16333369710356674, 0.01537456155770225, 0.085012828120467, 0.6363417174384337, 0.09993719577983001], [0.0687930838541375, 0.20460265852419499, 0.2580719877550765, 0.116062988232669, 0.281581113193841, 0.07088816844008125], [0.0, 1.0, 0.0, 0.0, 0.0, 0.0], [0.0, 0.1651431975249855, 0.030149993828322, 0.16614609216463924, 0.4117673617416202, 0.226793354740433], [0.0, 0.0, 0.0, 1.0, 0.0, 0.0], [0.5204940813772803, 0.2558586999475333, 0.2236472186751865, 0.0, 0.0, 0.0], [0.2567113532979152, 0.0, 0.0, 0.0, 0.1998779182527725, 0.5434107284493123], [0.3376700633000763, 0.34726598559455596, 0.02103862336548475, 0.13672017827218674, 0.09624732015756925, 0.06105782931012675], [0.231677669180915, 0.234611298858073, 0.0, 0.202407281492002, 0.13601256327487476, 0.195291187194135], [0.0, 0.080678637739541, 0.2719868659825265, 0.432910248373399, 0.13811419664673774, 0.07631005125779625], [0.0, 0.30542475930343477, 0.0, 0.0, 0.16045494343424926, 0.534120297262316], [0.0, 0.0, 0.0, 0.0, 0.0, 1.0], [0.0, 0.0, 0.0, 0.0, 0.3944145172701085, 0.6055854827298915], [0.04978299842118725, 0.9502170015788127, 0.0, 0.0, 0.0, 0.0], [0.0, 0.6330100517079672, 0.0, 0.0, 0.0, 0.36698994829203274], [0.13164139030229852, 0.8683586096977018, 0.0, 0.0, 0.0, 0.0], [0.06384101986476726, 0.8094071381004703, 0.01881551341035575, 0.096313088129197, 0.0068924714948075, 0.004730769000402001], [0.18242942828737252, 0.8175705717126274, 0.0, 0.0, 0.0, 0.0], [0.0, 1.0, 0.0, 0.0, 0.0, 0.0], [1.0, 0.0, 0.0, 0.0, 0.0, 0.0], [0.0, 1.0, 0.0, 0.0, 0.0, 0.0], [0.7925202991409459, 0.1908434956084685, 0.0, 0.0, 0.0, 0.016636205250585498], [0.0, 0.0115564856486615, 0.005292981664087999, 0.6029514870371625, 0.24880723946288452, 0.131391806187203], [0.0, 0.5518156726818528, 0.0, 0.201804007505672, 0.24638031981247524, 0.0], [0.0, 0.08314838862075576, 0.0, 0.8141676695148158, 0.04264649152391625, 0.0600374503405125], [0.0, 0.0, 0.8871025033435125, 0.098280568571947, 0.01461692808454025, 0.0], [0.09354402186218075, 0.17755902557942826, 0.0, 0.08592850151127975, 0.193065577200079, 0.44990287384703176], [0.6997207494164365, 0.19849892798754026, 0.06881936973794525, 0.02338871517012925, 0.00957223768794875, 0.0], [0.0, 0.0, 0.0, 0.0, 0.0, 1.0], [0.0, 0.0, 0.0, 0.0, 0.8584637266946604, 0.1415362733053395], [0.0, 0.3493143731053078, 0.0, 0.0, 0.298368466801388, 0.3523171600933045], [0.0, 0.0, 0.0, 0.0, 1.0, 0.0], [0.28258143952883624, 0.44582933874416325, 0.0, 0.0, 0.103876322299089, 0.1677128994279115], [0.022577168230475498, 0.14866183517432827, 0.0091134837937925, 0.03236396580888725, 0.404956650708551, 0.38232689628396577], [0.297417928235189, 0.3502241223300737, 0.06764707717315827, 0.0, 0.108548887000418, 0.176161985261161], [0.0, 0.724071250912879, 0.0, 0.0, 0.031551886402413756, 0.24437686268470726], [0.3144540792719025, 0.22065070662155575, 0.0, 0.0, 0.24602564263308774, 0.21886957147345376], [0.0, 0.0, 0.0, 1.0, 0.0, 0.0], [0.011648149609054, 0.8222034682168498, 0.0043418163547509995, 0.161806565819345, 0.0, 0.0], [0.051305938972554754, 0.26490112008903877, 0.15828295196085176, 0.1736744928723965, 0.308785942965769, 0.043049553139389254], [0.0, 0.584079991543213, 0.0, 0.0, 0.0, 0.415920008456787], [0.11376242361590674, 0.6654829140052843, 0.03553609560855425, 0.0, 0.18521856677025478, 0.0], [0.0856257746649955, 0.761962552785957, 0.035111233170657, 0.00909114833025625, 0.09659354186717749, 0.011615749180957249], [0.2430337101349555, 0.38121048273845304, 0.04579954996203025, 0.0382007195601965, 0.242493028982658, 0.049262508621706495], [0.0, 0.3165030669334885, 0.0, 0.0, 0.6834969330665115, 0.0], [1.0, 0.0, 0.0, 0.0, 0.0, 0.0], [0.0, 1.0, 0.0, 0.0, 0.0, 0.0], [0.17041981424004102, 0.19022428609443875, 0.0, 0.0, 0.639355899665521, 0.0], [0.0, 0.187075160529758, 0.0, 0.1160652177870425, 0.5451183504934606, 0.15174127118973924], [0.0, 0.0, 0.0, 0.542088224062686, 0.38147571479335496, 0.07643606114395925], [0.0, 0.0538560786626785, 0.04310764915095925, 0.5410535511837193, 0.28171231722644324, 0.0802704037761995], [0.0, 0.0, 0.0, 0.0, 1.0, 0.0], [0.0, 0.15230177227109376, 0.11554584928977002, 0.42839502241611827, 0.24234076271913252, 0.0614165933038855], [0.0, 0.0, 0.0, 0.6207534933848051, 0.37924650661519477, 0.0], [0.0, 0.0, 0.0, 1.0, 0.0, 0.0], [0.0, 0.08517952131450152, 0.200808301823391, 0.5731091132042362, 0.0, 0.140903063657871], [0.0, 0.0, 0.0, 0.7061826833822327, 0.09638000330594851, 0.19743731331181802], [0.8374715026319423, 0.0, 0.16252849736805752, 0.0, 0.0, 0.0], [0.5211102820526481, 0.3637135084646725, 0.035011506908142496, 0.045636760640140495, 0.01711645113449875, 0.017411490799898], [0.44992032906391755, 0.43195766500023297, 0.0394555591653345, 0.041182314025252006, 0.017332617476022747, 0.0201515152692405], [0.4379139453551968, 0.42150173276450503, 0.031833415168539, 0.052572940721660744, 0.02362327376390775, 0.03255469222619075], [0.5261150073313431, 0.36458968249275275, 0.0213748248939065, 0.04979155081392925, 0.0230090721758785, 0.0151198622921895], [0.43175413093436926, 0.3866371474449535, 0.071871307202452, 0.06015719259098849, 0.0222954396903085, 0.027284782136928254], [0.283859919408082, 0.5629907014151477, 0.051699649824196, 0.055931475146619, 0.023879531356555503, 0.0216387228494005], [0.43364707506436695, 0.442045545985292, 0.03654695615600875, 0.05056237300152875, 0.020236623058014998, 0.016961426734788752], [0.10348675785335376, 0.6450148245775954, 0.033241136306778246, 0.13815524899085724, 0.05265082138460825, 0.02745121088680725], [0.018892181268067, 0.0, 0.28848612444549027, 0.47382619919220903, 0.0, 0.21879549509423352], [0.0, 0.0, 0.12373502820350725, 0.7915682413643699, 0.0, 0.084696730432123], [0.0, 0.0, 0.0036866744233555, 0.10147006491837074, 0.501631405589124, 0.39321185506914946], [0.17015465903092325, 0.7184540596482301, 0.041188891318075245, 0.014456702452503498, 0.044345372231305996, 0.0114003153189615], [0.011933518294492, 0.06727025676877975, 0.00548363758892375, 0.02066135796176575, 0.8451102408853793, 0.049540988500658995], [0.0, 0.0, 0.25622529649466974, 0.6872877730974455, 0.0, 0.05648693040788476], [0.0, 0.0, 0.08037544935886225, 0.6103626267988568, 0.0, 0.309261923842281], [0.0, 0.12348483675137376, 0.0, 0.24933435779692276, 0.4145140610829857, 0.21266674436871774], [0.0465632360784735, 0.0542366251587295, 0.0841581380294765, 0.5891027880066325, 0.01550618851923375, 0.21043302420745424], [0.0, 0.0, 0.0, 0.8960765650603065, 0.0, 0.1039234349396935], [0.0, 0.0356081119169965, 0.150070831954949, 0.6325821798967826, 0.006557562459265751, 0.17518131377200624], [0.0, 0.0, 0.0, 0.857085030918529, 0.0, 0.142914969081471], [0.0, 0.6943374855360988, 0.0, 0.30566251446390125, 0.0, 0.0], [0.0, 0.034200707192953, 0.10992823314248876, 0.8558710596645582, 0.0, 0.0], [0.0, 0.0, 0.0, 1.0, 0.0, 0.0], [0.0, 0.0, 0.0, 1.0, 0.0, 0.0], [0.24054057761623152, 0.0225568419495865, 0.034280258834951, 0.6014378715182213, 0.02907694539196025, 0.07210750468904925], [0.016551880975609, 0.02569485372132875, 0.0418788064780845, 0.8382151137841403, 0.00679364440926125, 0.07086570063157624], [0.0, 0.0, 0.0, 0.8333403243560604, 0.0, 0.16665967564393952], [1.0, 0.0, 0.0, 0.0, 0.0, 0.0], [0.6700261132250835, 0.23982205119405223, 0.02273011097637425, 0.012537464376887249, 0.014817693669066748, 0.04006656655853599], [0.12171684808156226, 0.38010190175429825, 0.03578885147081575, 0.0501313454167675, 0.36855935174769977, 0.043701701528856496], [0.0982449707462495, 0.4746073943450172, 0.024176803300854, 0.0737846552296555, 0.25332186167239723, 0.07586431470582625], [0.168859634795748, 0.27986726974848375, 0.0821615419201905, 0.043618656613462745, 0.32757994822358827, 0.097912948698527], [0.887267913839722, 0.112732086160278, 0.0, 0.0, 0.0, 0.0], [0.4383187894729935, 0.194508367711446, 0.05161165639733125, 0.0, 0.18327983177784302, 0.13228135464038576], [0.17191462201029625, 0.3070300966099677, 0.011094888531608251, 0.05220804118793725, 0.4096322265444955, 0.048120125115695], [0.8760369860681729, 0.0343944491979895, 0.0182689200086265, 0.01210088364826625, 0.0, 0.059198761076944245], [0.6536958225956904, 0.16943040742813897, 0.10482723493433425, 0.0490595912832055, 0.0144656243567895, 0.00852131940184175], [0.02784463007588875, 0.3019771025415125, 0.01415926133493925, 0.0, 0.260660926632996, 0.395358079414664], [0.18240195148910476, 0.03688106986002475, 0.072664279322797, 0.6701863421532734, 0.01814493189825575, 0.01972142527654425], [0.08214548276336725, 0.4251557839998148, 0.115800841835185, 0.21788423561178627, 0.1237639098158605, 0.0352497459739865], [0.15120775381584, 0.5766433126374128, 0.04149453685656025, 0.13098571828439748, 0.0478563633541055, 0.05181231505168425], [0.1380684101095845, 0.6628097108950982, 0.08426537934871675, 0.11485649964660075, 0.0, 0.0], [1.0, 0.0, 0.0, 0.0, 0.0, 0.0], [0.22055512069694724, 0.5263329115465375, 0.18128772017689176, 0.05125125900527375, 0.0, 0.02057298857434925], [0.0, 0.0, 0.0, 0.4322797113746417, 0.33399272527201024, 0.23372756335334777], [0.0, 0.0, 0.0, 0.7996009290872906, 0.0, 0.2003990709127095], [0.253520853451644, 0.7464791465483562, 0.0, 0.0, 0.0, 0.0], [0.006972660716177251, 0.1415822435702975, 0.012633841336928, 0.04759722158841401, 0.6274537752059083, 0.16376025758227525], [0.20054114024475425, 0.4504530850380098, 0.0, 0.0, 0.22149638102590374, 0.12750939369133252], [0.06324924940163475, 0.5639580702514668, 0.0, 0.0, 0.256503773698717, 0.11628890664818149], [0.028986413853186996, 0.315434391735218, 0.052058577339499, 0.18391099787159249, 0.3669382127717993, 0.052671406428704], [0.40232001500593223, 0.2669771445488012, 0.0020542667669827502, 0.0, 0.22508013505718777, 0.1035684386210955], [0.0, 0.34176786372935447, 0.0, 0.0, 0.5273972033068814, 0.130834932963764], [0.0, 0.0, 0.0, 0.0, 0.6231916200406593, 0.3768083799593408], [0.0, 0.0, 0.0, 0.0, 1.0, 0.0], [0.0, 0.0, 0.0, 0.0, 0.465463589843186, 0.5345364101568145], [0.0, 0.31532936325356625, 0.0394991148592135, 0.12245774706062651, 0.3731172105812055, 0.14959656424538822], [0.01094308206789325, 0.40997954223605854, 0.001334466942856, 0.02320306580516725, 0.40670211615709095, 0.1478377267909335], [0.0, 0.0, 0.0, 1.0, 0.0, 0.0], [0.37871046068699177, 0.48978088419057075, 0.03376307384214225, 0.020349239983194753, 0.0443638935860515, 0.033032447711049], [0.0, 0.0, 0.0, 0.0, 0.7410826346458286, 0.25891736535417154], [0.0, 0.28322148438915373, 0.19029810964641125, 0.3756939193811648, 0.15078648658327048, 0.0], [0.0, 0.2107217247176735, 0.15970602266684575, 0.19916871899723676, 0.25633688038226726, 0.17406665323597675], [0.0, 0.099357366278333, 0.0, 0.15402973589982674, 0.6734359796989923, 0.07317691812284725], [0.0, 0.07006886795867674, 0.0, 0.06258893469021574, 0.603658306655921, 0.2636838906951863], [0.0, 1.0, 0.0, 0.0, 0.0, 0.0], [0.0451781730818765, 0.31826250856728855, 0.086841183245416, 0.3050224510917887, 0.10830588622400575, 0.13638979778962398], [0.0, 0.5979986421295186, 0.0, 0.0, 0.40200135787048147, 0.0], [0.3079910778151652, 0.490346685779463, 0.09432478210222325, 0.017767678542377, 0.06904287147121926, 0.020526904289552], [0.0, 0.0, 0.0, 0.0, 1.0, 0.0], [0.9019490623242069, 0.06608901038225876, 0.03196192729353475, 0.0, 0.0, 0.0], [0.6440883052558097, 0.15544658328765099, 0.02463906672864625, 0.047368465763400744, 0.024587108825114, 0.103870470139378], [0.0, 0.0, 0.0572815185632885, 0.7155879069253814, 0.19769924215993276, 0.029431332351397003], [0.05561002588341575, 0.6365974819470048, 0.04261213912115625, 0.011250037486113501, 0.098091232364445, 0.155839083197865], [0.0, 0.02804376274096675, 0.0227218123539945, 0.8224298379214062, 0.08796430706803327, 0.03884027991559875], [0.7537840883317732, 0.184866394460165, 0.02609042595305825, 0.02239103911513075, 0.0, 0.01286805213987325], [0.18278468350819552, 0.33151176657919923, 0.01950087102556625, 0.07614140792486675, 0.36296848505415397, 0.027092785908018], [0.0, 0.20183909627831048, 0.0, 0.0, 0.7981609037216895, 0.0], [0.02582657964294975, 0.17198777492397152, 0.09673935674996376, 0.4017649762626523, 0.235638598866341, 0.06804271355412225], [0.015572967443937252, 0.0531048070191575, 0.0326334578445115, 0.47761167412691724, 0.22691101855393225, 0.19416607501154526], [0.5991876244742385, 0.36762621888285774, 0.033186156642903746, 0.0, 0.0, 0.0], [0.936406377484089, 0.0192360842094985, 0.021414785032089004, 0.00389019586240475, 0.0, 0.01905255741191875], [0.12107074586921676, 0.3884420194478583, 0.02850203091710675, 0.015354321034541249, 0.3566098919492865, 0.09002099078199075], [1.0, 0.0, 0.0, 0.0, 0.0, 0.0], [0.0, 0.0, 0.0, 0.6166162221611593, 0.38338377783884076, 0.0], [0.0, 0.7328216259264002, 0.0, 0.0, 0.214828339804423, 0.05235003426917675], [0.7451024441253233, 0.24624702189673223, 0.00865053397794475, 0.0, 0.0, 0.0], [0.0, 0.19184766560223201, 0.0, 0.0, 0.6648864519280655, 0.14326588246970248], [0.0, 0.0, 0.0, 0.0, 0.6442613364508334, 0.3557386635491665], [0.0750726806980095, 0.09162596886878825, 0.0, 0.0, 0.5840973536332887, 0.2492039967999135], [0.0, 0.0, 0.0, 1.0, 0.0, 0.0], [0.03003549613329825, 0.018811725892192252, 0.0, 0.0, 0.3951726904021615, 0.5559800875723481], [0.029554251089260502, 0.21738424543857052, 0.0242254225932705, 0.08033387012707624, 0.3299763525387945, 0.3185258582130287], [0.0, 0.0, 0.0, 0.76891102491729, 0.0, 0.23108897508271], [0.0, 0.0, 0.0, 0.39441086566302297, 0.2043414720770885, 0.4012476622598883], [0.0, 0.0, 0.0, 0.0, 0.8434474353333681, 0.15655256466663225], [0.0, 0.0, 0.0, 0.0, 0.5827259392097757, 0.4172740607902243], [0.070068964466437, 0.7010797896224005, 0.0, 0.0, 0.17365492443696323, 0.05519632147419925], [0.0, 0.117255628179898, 0.01719619523953625, 0.22085138308599325, 0.4912601948760347, 0.15343659861853776], [0.39349674330227496, 0.0, 0.0, 0.0, 0.4285817975191053, 0.17792145917861973], [0.0, 0.2785060680456005, 0.0, 0.0, 0.58966985946215, 0.1318240724922495], [0.0, 0.0, 0.0, 0.0, 1.0, 0.0], [0.0, 0.0, 0.0, 0.0, 0.8956764471466092, 0.10432355285339075], [0.0, 0.3202676432271638, 0.0, 0.0, 0.34428869088596376, 0.33544366588687224], [0.0, 0.0, 0.0, 0.0, 0.89731780247157, 0.10268219752843025], [0.0, 0.0, 0.0, 0.0, 1.0, 0.0], [0.0, 0.0, 0.0, 0.0, 0.8209681342185825, 0.1790318657814175], [0.0, 0.0, 0.0, 0.0, 0.0, 1.0], [0.0, 0.0, 0.0, 0.0, 0.8484292253443683, 0.15157077465563176], [0.0, 0.0, 0.0, 0.0, 0.9430876831836638, 0.05691231681633625], [0.0, 0.0, 0.0, 0.0, 0.7876414758356313, 0.21235852416436876], [0.0, 0.06064660619957551, 0.0, 0.0, 0.7746043129886585, 0.16474908081176598], [0.0, 0.05736340286613176, 0.0, 0.0, 0.3074283100119795, 0.635208287121889], [0.0, 0.0, 0.0, 0.1492026085556045, 0.0, 0.8507973914443953], [0.17216941398832225, 0.37695329229082153, 0.0, 0.0, 0.2654332973627633, 0.1854439963580935], [0.0, 0.875085920615623, 0.0, 0.0, 0.0, 0.124914079384377], [0.0, 0.0, 0.0, 0.0, 0.0, 1.0], [0.2788429176420955, 0.24901502794344876, 0.17067476577293372, 0.09271961221208774, 0.12740624963636826, 0.08134142679306626], [0.6750191036773501, 0.281573516856643, 0.0, 0.04340737946600675, 0.0, 0.0], [0.033913855621898, 0.0, 0.0, 0.0, 0.0, 0.9660861443781019], [0.32428517289013475, 0.285592345812732, 0.0, 0.0, 0.0, 0.390122481297133], [0.060262790888308, 0.4585660456250833, 0.0, 0.12958401110804924, 0.14769238615968, 0.20389476621888025], [0.0, 0.21022882842046975, 0.0, 0.0, 0.240963212199348, 0.5488079593801822], [0.0, 0.396048322656866, 0.0, 0.0, 0.091017192577188, 0.5129344847659463], [0.4206928616527118, 0.5216201938469395, 0.0, 0.0, 0.0, 0.05768694450034875], [0.44830248008871676, 0.3755836159063695, 0.051798522356662, 0.0, 0.0, 0.1243153816482515], [0.1592816705890105, 0.6222275763739372, 0.0, 0.07330414138611226, 0.012548783935167, 0.13263782771577176], [0.0, 0.0, 0.0, 0.6381289374885283, 0.0, 0.3618710625114717], [0.0, 0.0, 0.0, 0.0, 0.0, 1.0], [0.0, 0.3738892639569863, 0.0, 0.0362384272948955, 0.2850473230270735, 0.30482498572104477], [0.2653067414125055, 0.43862099073145777, 0.296072267856037, 0.0, 0.0, 0.0], [0.31365376651432975, 0.0, 0.0, 0.0, 0.0, 0.6863462334856703], [0.0773156134471125, 0.3972836804127068, 0.032134069778161495, 0.10606440149401225, 0.24624386356205225, 0.1409583713059555], [0.7169620686099629, 0.1871683592190805, 0.0, 0.0, 0.0, 0.09586957217095649], [0.0, 0.0, 0.0185204574399865, 0.42485234507220976, 0.30472806748050474, 0.251899130007299], [0.0, 0.0, 1.0, 0.0, 0.0, 0.0], [0.0, 0.0, 0.0, 1.0, 0.0, 0.0], [0.0, 0.0, 0.0181747501250725, 0.9617382519043962, 0.0, 0.02008699797053125], [0.0, 0.0, 1.0, 0.0, 0.0, 0.0], [0.0, 0.0, 0.9011577409822913, 0.09884225901770875, 0.0, 0.0], [0.0, 0.20442090847805774, 0.7955790915219425, 0.0, 0.0, 0.0], [0.306067055200144, 0.1830808157227495, 0.0, 0.11765745956705925, 0.16548289539968875, 0.227711774110358], [0.074596975602891, 0.2344141904549705, 0.0123766468102025, 0.19732075789690876, 0.39030978589980597, 0.09098164333522124], [0.536490302268767, 0.463509697731233, 0.0, 0.0, 0.0, 0.0], [1.0, 0.0, 0.0, 0.0, 0.0, 0.0], [0.0, 0.0, 0.2585540208873465, 0.064198637824528, 0.6772473412881256, 0.0], [0.7062592666868762, 0.19253437925591424, 0.058444567061301, 0.0199897544896815, 0.018104976496474752, 0.004667056009752], [0.6683167897678863, 0.28041293762013325, 0.03322465369819075, 0.0, 0.01804561891378975, 0.0], [0.0, 0.0, 1.0, 0.0, 0.0, 0.0], [0.01969862804054225, 0.18425326690581528, 0.0, 0.0, 0.691468770556853, 0.1045793344967895], [0.0, 0.620916424117867, 0.0, 0.3063983737760375, 0.07268520210609525, 0.0], [0.4624468162232535, 0.34848923927420505, 0.0, 0.0, 0.05699609926442051, 0.13206784523812123], [0.0, 0.0, 0.7040102991933465, 0.2959897008066535, 0.0, 0.0], [0.0, 0.0, 0.0, 1.0, 0.0, 0.0], [1.0, 0.0, 0.0, 0.0, 0.0, 0.0], [0.0394786825121875, 0.09574553016243274, 0.0, 0.018500805995184253, 0.7571807894811462, 0.089094191849049], [0.03032039900479325, 0.18288627099638402, 0.027279015041183505, 0.07495400867606451, 0.594634241310284, 0.089926064971291], [0.0, 0.13290457230208425, 0.02133778360178725, 0.05741054777038475, 0.6945691403970571, 0.093777955928687], [0.0, 0.0, 0.0, 1.0, 0.0, 0.0], [0.10356586998020426, 0.057061163100787, 0.23871022129276298, 0.4968277877718065, 0.04770948680950975, 0.0561254710449295], [0.0, 0.0, 0.030432072602922747, 0.5445118302103935, 0.09541867503786451, 0.3296374221488195], [0.0, 0.0, 0.6231977946411807, 0.3395727991027362, 0.037229406256082995, 0.0], [0.0, 0.0, 1.0, 0.0, 0.0, 0.0], [0.0, 0.0, 0.0, 0.5615553330951117, 0.0, 0.438444666904888], [0.0306343406224045, 0.29459129851770177, 0.038681619555157504, 0.23665310432550551, 0.32482325486125774, 0.07461638211797325], [0.029527898397830248, 0.9221809681400239, 0.0, 0.0, 0.023781475856662, 0.02450965760548375], [0.0, 0.0, 0.0, 0.0, 0.8365251041742345, 0.1634748958257655], [0.0, 0.12676330914435724, 0.0, 0.04470134579838175, 0.5886136662989452, 0.23992167875831602], [0.00980737594387775, 0.20894843263735302, 0.010145001732147252, 0.023488562568200998, 0.6585639594917, 0.08904666762672075], [0.0, 0.0, 0.0, 0.0, 0.7946512872235405, 0.2053487127764595], [0.0, 0.15451400010402325, 0.0, 0.13722439211744575, 0.4660420911229497, 0.24221951665558175], [0.0, 0.49171519758106125, 0.0174457441494355, 0.015554294069882998, 0.436614131199988, 0.038670632999632255], [0.0, 0.303418034939049, 0.01713427490120725, 0.0, 0.427510847250861, 0.25193684290888324], [0.010807388194983749, 0.20119851835023775, 0.0, 0.48421490302413656, 0.1570069794147435, 0.146772211015899], [0.1417979598796695, 0.7216636569864741, 0.034981987637465, 0.0, 0.026812892381750747, 0.07474350311464076], [1.0, 0.0, 0.0, 0.0, 0.0, 0.0], [0.003574124243459, 0.05515863017333075, 0.0057681573811805, 0.1328020715781705, 0.684941433854572, 0.11775558276928699], [0.0, 0.09882662774366124, 0.27772835396331674, 0.2523926252371335, 0.32267100957713224, 0.04838138347875624], [0.6221606439565217, 0.3321891979115395, 0.026432097293698248, 0.0, 0.0, 0.01921806083824025], [0.80139638537432, 0.14266023260685623, 0.0, 0.05594338201882349, 0.0, 0.0], [0.30443944054288924, 0.0, 0.0, 0.14917723525763948, 0.0, 0.546383324199471], [0.5021754629736852, 0.24720598658220078, 0.13738199206054075, 0.0, 0.0, 0.113236558383573], [0.5441253965806419, 0.18941392688420475, 0.12541196211412, 0.037370685822170756, 0.0, 0.10367802859886249], [0.6214528229263515, 0.12159947028294325, 0.0, 0.0, 0.0, 0.2569477067907052], [1.0, 0.0, 0.0, 0.0, 0.0, 0.0], [0.6349313804931245, 0.10710355384435652, 0.09354710486873324, 0.065890418542454, 0.009577509426594251, 0.0889500328247375], [0.8929169286395789, 0.107083071360421, 0.0, 0.0, 0.0, 0.0], [0.5117481936894963, 0.16157284416938122, 0.09989702641258075, 0.14192616302249625, 0.0, 0.08485577270604625], [0.093976614636044, 0.0, 0.351776993971736, 0.4357815783505275, 0.05213385181077375, 0.06633096123091825], [0.8084840033192064, 0.0461895754646315, 0.098899393126224, 0.0, 0.0, 0.0464270280899385], [0.8140507697294725, 0.1164243743800635, 0.039605419439498496, 0.0125190694005575, 0.0, 0.01740036705040775], [0.022807663717314748, 0.0109667652595775, 0.19586375581562626, 0.5778696593151662, 0.084625609616769, 0.10786654627554651], [0.0, 0.0, 0.4935085750134862, 0.3560898322816997, 0.08975602577382, 0.060645566930994], [0.0, 0.01748121102157625, 0.333613366940655, 0.2920711428396122, 0.26132883545084096, 0.09550544374731551], [0.0, 0.0, 0.0708076423050325, 0.9291923576949676, 0.0, 0.0], [0.5800554667189776, 0.13064166723355475, 0.10189084591455676, 0.0358166236975865, 0.11851323112679076, 0.0330821653085335], [0.0, 0.0, 1.0, 0.0, 0.0, 0.0], [0.0, 0.0, 0.0, 0.779927502665444, 0.0984373310675395, 0.12163516626701626], [0.1921857767159585, 0.33340518798950797, 0.0, 0.22466545548319675, 0.03724524281920725, 0.21249833699212975], [0.0, 0.0, 0.17337492673556348, 0.2769358937094545, 0.1518283883344125, 0.39786079122057], [0.0, 0.07240919918786051, 0.08736146401620726, 0.4387601463313695, 0.26012720111940524, 0.14134198934515727], [0.0, 0.0, 0.074567718734733, 0.6843690170717365, 0.158993896668588, 0.08206936752494226], [0.23187106857055925, 0.7452843837937615, 0.0187059913331565, 0.0, 0.004138556302523, 0.0], [0.0, 0.0, 0.0, 0.0, 0.6492735090187925, 0.35072649098120773], [0.0, 0.0, 0.17707335453554224, 0.45176330665183473, 0.23245557922695226, 0.13870775958567075], [0.02747755879342975, 0.7103926087522957, 0.027944967431705502, 0.060740308360369505, 0.129838883670631, 0.043605672991568006], [0.0, 0.04331232388354425, 0.0123736521102355, 0.0289069283984535, 0.126145410728569, 0.789261684879198], [0.7115002191787287, 0.20826964016902977, 0.051710652648684505, 0.0, 0.0, 0.028519488003556998], [0.0, 0.0, 0.0, 0.0, 0.4471242169705473, 0.5528757830294527], [0.37151204803058197, 0.3321716256580132, 0.23980920735161027, 0.0, 0.0, 0.056507118959794746], [0.3480831290181475, 0.0, 0.6519168709818526, 0.0, 0.0, 0.0], [1.0, 0.0, 0.0, 0.0, 0.0, 0.0], [0.9592581851669978, 0.02017040086898875, 0.01487035912865225, 0.0, 0.0, 0.0057010548353615], [0.0, 0.0, 1.0, 0.0, 0.0, 0.0], [0.08398681216298226, 0.183360985837954, 0.16698456160804048, 0.20849453883553926, 0.34163897387443176, 0.01553412768105275], [0.22027631474682474, 0.436243236023806, 0.0, 0.14406924776511126, 0.070006287468612, 0.129404913995646], [0.8492499515443965, 0.08286612598683124, 0.02434458393818225, 0.0, 0.0, 0.04353933853059], [0.0, 0.0, 0.0, 0.0, 1.0, 0.0], [0.04746666994216875, 0.47883257661036827, 0.030667234924591502, 0.08702802838433751, 0.22625390323086375, 0.12975158690767025], [0.0, 0.0, 0.0, 0.9453064559958241, 0.030358918942216248, 0.024334625061959502], [0.0, 0.012032689073548, 0.01226752995070175, 0.512607510809822, 0.2825283335373007, 0.18056393662862724], [0.0398509105026455, 0.40696695062598776, 0.0, 0.035258745566239, 0.3453606852521112, 0.1725627080530165], [0.0, 0.444049012721542, 0.0, 0.0, 0.37618118422528724, 0.17976980305317075], [0.0, 0.30224736286217724, 0.0, 0.0, 0.5282799424253777, 0.169472694712445], [0.0, 0.0, 0.0, 0.0, 1.0, 0.0], [0.0, 0.061173979492482496, 0.002496760071981, 0.5018886395463142, 0.3369975136006542, 0.09744310728856824], [0.08746234194911699, 0.7550692116059488, 0.011383966460779, 0.0322380437683455, 0.073159088978032, 0.040687347237777755], [0.915848851851527, 0.023051915422658498, 0.03200886716525, 0.01674831702007075, 0.0019230871952467502, 0.01041896134524725], [0.0, 0.0, 0.0, 1.0, 0.0, 0.0], [0.0, 0.0, 0.0, 0.27900357028196426, 0.720996429718036, 0.0], [0.7206934271476544, 0.25637224798785774, 0.02293432486448775, 0.0, 0.0, 0.0], [0.8259931579525677, 0.13306087318677673, 0.04094596886065525, 0.0, 0.0, 0.0], [0.17602806022182876, 0.45621422620625995, 0.01464039195967925, 0.0704499916467515, 0.18455966487776748, 0.09810766508771224], [0.33309975908692824, 0.45721555690594673, 0.0, 0.04304994416182525, 0.10028121471954374, 0.06635352512575575], [0.0, 0.18580784195297873, 0.0, 0.4555071841328752, 0.26515570068634525, 0.09352927322780075], [0.0, 0.0, 0.21672153138978376, 0.7523205674201463, 0.0, 0.03095790119007025], [0.0, 0.0, 0.0, 1.0, 0.0, 0.0], [0.0, 0.0, 0.0, 1.0, 0.0, 0.0], [0.0, 0.0, 0.0, 1.0, 0.0, 0.0], [0.0, 0.0, 0.0, 1.0, 0.0, 0.0], [0.0, 0.0, 0.0, 1.0, 0.0, 0.0], [0.0, 0.0, 0.14771092709501327, 0.8522890729049868, 0.0, 0.0], [0.5538152240432, 0.4461847759568, 0.0, 0.0, 0.0, 0.0], [0.0, 0.0, 0.0, 1.0, 0.0, 0.0], [0.0, 0.0, 0.17709655138423475, 0.8229034486157651, 0.0, 0.0], [0.8746434492968775, 0.0577257485638395, 0.0355015375702985, 0.018887081367932754, 0.00514477381207275, 0.008097409388979251], [0.6681585368145807, 0.22339274419968075, 0.06837373062522475, 0.0, 0.0, 0.0400749883605135], [0.24432586611990398, 0.677018499397732, 0.04317704512569225, 0.013959601797765751, 0.021518987558906747, 0.0], [0.06806441383011749, 0.31682875650567227, 0.13391178052570124, 0.3219994059220785, 0.098491183201218, 0.06070446001521225], [0.11938807152658976, 0.6732336699753351, 0.01887553152363475, 0.034589856475974, 0.1486981185185405, 0.0052147519799265], [0.16395629475898577, 0.8360437052410142, 0.0, 0.0, 0.0, 0.0], [0.0, 0.0, 0.0, 0.0, 0.6359102238893615, 0.36408977611063853], [0.0, 0.0, 0.0, 0.6822452198792798, 0.14701893131365626, 0.17073584880706424], [0.0, 0.03436159298583625, 0.0, 0.49150180648917097, 0.17647513557986874, 0.29766146494512424], [0.0, 0.0, 0.0, 0.0, 0.3431588649077445, 0.6568411350922558], [0.0, 0.0, 0.15998437417270223, 0.6720836609334113, 0.0, 0.16793196489388673], [0.0, 0.10420149360087624, 0.11445002341649424, 0.7813484829826298, 0.0, 0.0], [0.0, 0.0, 0.437922608169096, 0.562077391830904, 0.0, 0.0], [0.0, 0.0, 0.0, 0.7341562675434607, 0.14531813279453626, 0.12052559966200325], [0.8584852673472878, 0.08984299048580799, 0.02562546088650175, 0.010090738488916, 0.007912074603503, 0.0080434681879835], [0.0, 0.0, 0.0, 0.0, 1.0, 0.0], [0.12274370946365375, 0.37577822221134627, 0.03690451789788, 0.06341564207379524, 0.3312986101250625, 0.06985929822826176], [0.0, 0.023474448902675, 0.227919533247119, 0.5606391180073332, 0.1565157613849025, 0.03145113845797], [0.0, 0.01999292295203925, 0.090441839298287, 0.8507487376071606, 0.026929703760109752, 0.011886796382403], [0.0, 0.01499903039136125, 0.02217737207736825, 0.8787107288633699, 0.0192864382672245, 0.06482643040067676], [0.0, 0.014537938531039749, 0.03216708396173275, 0.475037268292063, 0.2953388655447227, 0.182918843670442], [0.0, 0.01432674229217925, 0.027169570043403247, 0.7851248591527342, 0.129324142700929, 0.04405468581075425], [0.06609461362509625, 0.25989563765888474, 0.14283892138636622, 0.048858063895839, 0.43135863784720174, 0.0509541255866125], [0.0, 0.0, 0.0, 1.0, 0.0, 0.0], [0.0, 0.453025941062048, 0.40360064446563676, 0.14337341447231525, 0.0, 0.0], [0.24605004288008603, 0.229135501052916, 0.07809847026494775, 0.3941767446776172, 0.0177149575097585, 0.0348242836146745], [0.175523536537961, 0.28538967363196605, 0.133343975571431, 0.22674996238322226, 0.1136943092023285, 0.0652985426730915], [0.16264099965097875, 0.3406753226812513, 0.21225873123792127, 0.05995980715024775, 0.13422595817113248, 0.09023918110846875], [0.010343495177932, 0.01433681668282925, 0.7470730993501686, 0.16812743391554827, 0.014866775935510251, 0.045252378938011255], [0.21553704990882372, 0.6978287930815368, 0.031697120553310754, 0.0197896179968605, 0.025261226536475, 0.00988619192299375], [0.0, 0.0, 0.0, 0.5668936880534555, 0.43310631194654425, 0.0], [0.02113699370475225, 0.6010944216969325, 0.01018598907918075, 0.0369915286297025, 0.3038769253437622, 0.02671414154566925], [0.9327090179254403, 0.029124982605164502, 0.029548376545279503, 0.0, 0.0, 0.008617622924115248], [0.0, 0.0, 0.2158351273133375, 0.7841648726866626, 0.0, 0.0], [0.0, 0.0, 0.13290079645423325, 0.8670992035457668, 0.0, 0.0], [0.9132278092163293, 0.08677219078367075, 0.0, 0.0, 0.0, 0.0], [0.8199111267427468, 0.015343992097937999, 0.051089168712189, 0.083987369935991, 0.0, 0.029668342511135], [0.12074497887307349, 0.499576141562109, 0.01259977276868775, 0.0634899676252385, 0.26283850398900754, 0.040750635181884], [0.0, 0.0, 0.0, 0.9052523504912132, 0.0, 0.09474764950878725], [0.23213665198383598, 0.565451834941886, 0.029573768748299, 0.0102913818440715, 0.11005733721682774, 0.05248902526507925], [0.172953116278108, 0.7943607609160795, 0.0326861228058125, 0.0, 0.0, 0.0], [0.0, 0.0, 0.0, 0.0, 1.0, 0.0], [0.9617285957308704, 0.0114519021000185, 0.026819502169110748, 0.0, 0.0, 0.0], [0.0, 0.0, 0.301907796195238, 0.698092203804762, 0.0, 0.0], [0.8088281232893212, 0.0886536498583435, 0.07443799974631525, 0.0, 0.0, 0.02808022710601975], [0.656038889159973, 0.2840012168483542, 0.03125496324887675, 0.0168835967610385, 0.0, 0.01182133398175725], [0.47874047434247996, 0.13306903303769224, 0.05692552236847925, 0.11582434235654401, 0.059986448737562, 0.15545417915724224], [0.0, 0.0, 0.0, 0.9347538101705486, 0.06524618982945125, 0.0], [0.0, 0.0, 0.0, 0.82757296972424, 0.0, 0.17242703027576], [0.09060667605198401, 0.5868097629653992, 0.0254068184312055, 0.08997717645486125, 0.13160213742368948, 0.0755974286728605], [0.0485035159458455, 0.45550266015572904, 0.018998933972885, 0.11915579271389576, 0.261133835486403, 0.09670526172524226], [0.1021042276446375, 0.39475569588311676, 0.026308391922361497, 0.175996850622447, 0.21386101935695973, 0.08697381457047776], [0.04513611628559975, 0.6049993908439565, 0.0, 0.05067325172140725, 0.2011820016416355, 0.09800923950740076], [0.1201044300545375, 0.5473135907128898, 0.022905140852179248, 0.08478266715748549, 0.16616456227574952, 0.05872960894715875], [0.09480371818036774, 0.4280961165369045, 0.0871850444273135, 0.0, 0.17988447147421727, 0.2100306493811965], [0.0, 0.7868641044637851, 0.0, 0.0, 0.14573935815872952, 0.06739653737748551], [0.0, 0.6487308611010383, 0.0, 0.0, 0.22177911414391152, 0.12949002475505023], [0.07013714258674625, 0.5127819722882982, 0.0180548084287645, 0.06057223519694375, 0.231439456952725, 0.10701438454652225], [0.0, 0.856556124288698, 0.0, 0.0, 0.11070840238110376, 0.03273547333019825], [0.10110606976127576, 0.4835226086881268, 0.026641440638633503, 0.101590132734098, 0.19322750730861776, 0.09391224086924849], [0.050844066753379755, 0.28385528522105075, 0.2606174722354463, 0.21566963557811974, 0.12745713817761126, 0.06155640203439225], [0.0, 0.00446883267274875, 0.9339516983197872, 0.0376858412660835, 0.01410745846688825, 0.0097861692744925], [0.0, 0.0, 0.8914539787910933, 0.010990268067645, 0.071482319215868, 0.026073433925393748], [0.0, 0.0, 0.5035195429888285, 0.4964804570111715, 0.0, 0.0], [0.0, 0.0, 0.0, 0.8014432588203885, 0.11718595131934074, 0.08137078986027074], [0.0, 0.0, 1.0, 0.0, 0.0, 0.0], [0.0, 0.0, 0.0, 0.0, 0.0, 1.0], [0.0, 0.5814164284151875, 0.0, 0.0, 0.21139435922198851, 0.207189212362824], [0.186095866782237, 0.042961512033578, 0.0, 0.6096347213131937, 0.07291682961924399, 0.08839107025174726], [0.0, 0.0, 0.0, 0.917102063035764, 0.0646228966669075, 0.01827504029732875], [0.07829323688302925, 0.0051381217481165, 0.7940950013969003, 0.12247363997195375, 0.0, 0.0], [0.0, 0.0, 0.659495855784962, 0.340504144215038, 0.0, 0.0], [0.0, 0.0, 0.9141731100860422, 0.0858268899139575, 0.0, 0.0], [0.569549665083516, 0.10040431779162676, 0.046522587755505496, 0.22786664613003751, 0.0, 0.0556567832393145], [0.03883999781518925, 0.29723081751126673, 0.0, 0.06705893124442025, 0.36530192619261426, 0.23156832723650952], [0.28134480646985505, 0.5738260541473418, 0.0, 0.08762501409989976, 0.05720412528290325, 0.0], [0.179465398359548, 0.33302490775313603, 0.22849241552234326, 0.037356611452287754, 0.1768649431832875, 0.044795723729397253], [0.1908897475144485, 0.3758047479587227, 0.308946929188733, 0.124358575338096, 0.0, 0.0], [0.2041912375006915, 0.2552394109003835, 0.5405693515989245, 0.0, 0.0, 0.0], [0.2443307041525875, 0.21352121221735548, 0.4436013524182978, 0.07237507592331799, 0.0, 0.026171655288441252], [0.376399017121094, 0.32457607893127377, 0.22452189587255922, 0.051924725575685, 0.0, 0.022578282499388], [0.27804564891330724, 0.310037142850054, 0.37972071502239424, 0.025119844764131, 0.0, 0.007076648450114001], [0.39011807247977476, 0.32688069187977653, 0.2830012356404485, 0.0, 0.0, 0.0], [0.356696632589409, 0.29133120974510673, 0.3519721576654843, 0.0, 0.0, 0.0], [0.0, 0.0872861592171955, 0.041143321069365246, 0.034324105564403, 0.47417806438905774, 0.3630683497599787], [0.0, 0.088120299003079, 0.333842744135091, 0.045881240123935255, 0.485316175890677, 0.04683954084721775], [0.0, 0.0, 0.7040993124232553, 0.0, 0.29590068757674476, 0.0], [0.0, 0.0, 0.17388772138036074, 0.08081871557302, 0.6193559243759313, 0.12593763867068775], [0.0, 0.0, 0.359976695132845, 0.0, 0.4221702453434495, 0.21785305952370548], [0.0, 0.42433940649354396, 0.258012901999334, 0.0, 0.3176476915071223, 0.0], [0.22409031316322048, 0.44340024835367325, 0.0, 0.07930778893812675, 0.2200636852728565, 0.033137964272123], [0.0, 0.09845383213770126, 0.24308443879520425, 0.0, 0.57654341011709, 0.081918318950004], [0.0, 0.0, 0.23439683691243723, 0.0, 0.6254179604901777, 0.14018520259738476], [0.0, 0.0177658523627095, 0.20576587637072952, 0.1413759766197565, 0.4350965483007697, 0.19999574634603498], [0.4106055422178092, 0.09670408678073751, 0.40067496383020423, 0.07127461900218, 0.0, 0.020740788169068502], [0.0, 0.0, 1.0, 0.0, 0.0, 0.0], [0.0, 0.0, 0.6417571648815388, 0.0, 0.3582428351184612, 0.0], [0.0, 0.0, 0.181571254070639, 0.06529338102029275, 0.5963886731899695, 0.1567466917190985], [0.0, 0.0, 0.341081700201939, 0.0, 0.2463347799102882, 0.412583519887773], [0.7573328177104612, 0.0, 0.12452388297724275, 0.11814329931229675, 0.0, 0.0], [0.017984029347159248, 0.06166227579200875, 0.13076103506864625, 0.06420050184555776, 0.6447315381537787, 0.0806606197928485], [0.0, 0.05576477710358525, 0.31549567213966073, 0.11846192147941377, 0.42461608851371074, 0.08566154076362925], [0.0, 0.0106638055112875, 0.24764622362673022, 0.09040384455927075, 0.4668613163467297, 0.18442480995598176], [0.183915807974787, 0.6252002016170103, 0.055380633271531005, 0.135503357136672, 0.0, 0.0], [0.09891405637525676, 0.7009888521812389, 0.02138657353651025, 0.14658235002451725, 0.0086691007494585, 0.02345906713301825], [0.1868228131089775, 0.6234102909464481, 0.03043262366302725, 0.13415625861286073, 0.0, 0.025178013668687], [0.264158443269696, 0.59501432454824, 0.01341264213672875, 0.10402910116760751, 0.00809358250665225, 0.015291906371075498], [0.3327994264129835, 0.505467728690935, 0.023292468458448, 0.11231758748693776, 0.0, 0.026122788950695502], [0.16010037701400476, 0.7134019946957304, 0.01353421400075575, 0.11296341428950901, 0.0, 0.0], [0.4900199356208543, 0.3523023695897095, 0.0, 0.157677694789436, 0.0, 0.0], [0.0, 0.8411217234602322, 0.0, 0.12652944267875676, 0.0, 0.03234883386101125], [0.37109515756118305, 0.5809659722848163, 0.0117885010153525, 0.03615036913864775, 0.0, 0.0], [0.28867370604485054, 0.6116967771658477, 0.02046993028275125, 0.06704519602656525, 0.0, 0.0121143904799845], [0.0, 0.0, 0.32471456711500546, 0.6752854328849945, 0.0, 0.0], [0.0, 0.0, 0.0, 0.5163741131662132, 0.28624260790559153, 0.19738327892819524], [0.0, 0.1372104291458765, 0.0, 0.0, 0.6892333259817067, 0.173556244872417], [0.109841195613162, 0.552383969819904, 0.21299504021951648, 0.07737924234454051, 0.0244283176007915, 0.022972234402086247], [0.08476571386913849, 0.7025851875855555, 0.15688279592523752, 0.03734441832196225, 0.0067168089442075, 0.01170507535389875], [0.151822528819104, 0.5021919036270834, 0.241968781050668, 0.05340879870398825, 0.030554311705965252, 0.020053676093191], [0.11700712065359199, 0.6350006270936938, 0.11762247788190824, 0.0892425569416755, 0.02252668761650975, 0.018600529812621], [0.120254701945646, 0.6408179312945997, 0.1707519497058475, 0.04632541102796525, 0.00768122128083975, 0.014168784745102251], [0.0672530835240775, 0.6343841729141152, 0.20987345563845725, 0.06668885457249074, 0.0116975064214895, 0.0101029269293695], [1.0, 0.0, 0.0, 0.0, 0.0, 0.0], [0.2951644219489465, 0.35937485988641277, 0.15591907201971625, 0.08785297533929724, 0.08537265939160425, 0.01631601141402225], [0.3120271697892735, 0.3206298474570815, 0.15348408647324627, 0.0947463670181265, 0.0894838004613035, 0.0296287288009685], [0.3326299174384335, 0.35817003607700626, 0.164375051932521, 0.07717773913987726, 0.060788685446225996, 0.0068585699659365], [0.23106006389739026, 0.34889929869594627, 0.10041409402010151, 0.06573180865622649, 0.21073506056084648, 0.0431596741694885], [0.29785852970839977, 0.4613043896403847, 0.1289150487982525, 0.044594169515952, 0.05971269894358575, 0.0076151633934249995], [0.38080713552891654, 0.4003454731625298, 0.10696833019861875, 0.0346138639078445, 0.06646138552953776, 0.01080381167255275], [0.36715992274533, 0.4079964919764025, 0.095575203285909, 0.0664864472670125, 0.06278193472534625, 0.0], [0.4215293830022728, 0.4080277097521867, 0.10026690224357049, 0.03202469926810325, 0.034873263689125245, 0.003278042044742], [0.6296632841647012, 0.227514585142737, 0.142822130692562, 0.0, 0.0, 0.0], [0.08547056716508175, 0.6622158519849848, 0.1862817569158385, 0.04476110573927525, 0.00596401240854025, 0.01530670578627925], [0.0, 0.0, 0.0, 0.5687017949213448, 0.43129820507865524, 0.0], [0.0, 0.0, 0.0, 0.9830141732337953, 0.0, 0.016985826766204748], [0.0, 0.0, 0.0, 1.0, 0.0, 0.0], [0.0, 0.0, 0.0, 0.8000014192859205, 0.19999858071407953, 0.0], [0.0, 0.0, 0.0, 1.0, 0.0, 0.0], [0.0, 0.0, 0.0, 1.0, 0.0, 0.0], [0.0, 0.0, 0.0, 0.9303643389018372, 0.03565570581684675, 0.033979955281316004], [0.0, 0.0, 0.0, 0.8443974108127095, 0.08421053304417775, 0.0713920561431135], [0.0, 0.0, 0.06748753069112376, 0.919557705624521, 0.0, 0.0129547636843555], [0.2800894740350057, 0.6302820426653737, 0.0094975688520675, 0.0, 0.08013091444755326, 0.0], [0.010117517099144501, 0.4295579117944322, 0.056173896078798, 0.0, 0.42938996226153603, 0.0747607127660895], [0.13370475240435775, 0.263285534662479, 0.0, 0.0, 0.5100124984861443, 0.0929972144470195], [0.9375127066799748, 0.0463780679829015, 0.01610922533712325, 0.0, 0.0, 0.0], [0.0, 0.0, 0.11104043185500176, 0.774197399248704, 0.05783778236751975, 0.056924386528774504], [0.0, 0.0, 0.0, 1.0, 0.0, 0.0], [0.0, 0.0, 0.0, 0.5287819706759884, 0.47121802932401124, 0.0], [0.037984489977099495, 0.0, 0.8875365662706076, 0.07447894375229275, 0.0, 0.0], [0.0, 0.0, 0.0, 0.8546259582860525, 0.09182554477313425, 0.05354849694081325], [0.0, 0.0, 0.006818241684067, 0.945289714685184, 0.01664101222530925, 0.03125103140543925], [0.0, 0.0, 0.014230543118738998, 0.907149651732323, 0.065122798104004, 0.01349700704493375], [0.0, 0.0, 0.0, 0.9751116277456908, 0.005458498027129249, 0.01942987422718025], [0.0, 0.0, 0.2056996353318625, 0.7648262378794545, 0.0, 0.029474126788683], [0.0, 0.0, 0.03315338580954275, 0.8624487465026239, 0.03152514303359575, 0.0728727246542375], [0.0, 0.0, 0.00652645148051425, 0.954772970105512, 0.023094972918895, 0.01560560549507875], [0.0, 0.0, 0.0, 1.0, 0.0, 0.0], [0.01607263967727625, 0.03987020275313, 0.933858604415059, 0.0, 0.005425460570611, 0.00477309258392325], [0.025928119412252752, 0.0123481200286975, 0.0360834876803995, 0.8858145209711122, 0.008174910099690999, 0.031650841807847246], [0.0, 0.0, 1.0, 0.0, 0.0, 0.0], [0.0, 1.0, 0.0, 0.0, 0.0, 0.0], [0.0, 0.6506696683005022, 0.0, 0.0, 0.19117879973459223, 0.1581515319649055], [0.9038507639346804, 0.0630680792758235, 0.01550562481924675, 0.017575531970248748, 0.0, 0.0], [0.0634855352857985, 0.05141550605977975, 0.12066290375763475, 0.554747914684107, 0.01008264581932925, 0.199605494393351], [0.92146456332669, 0.03221168482518725, 0.023919322757930753, 0.00824576375907625, 0.0, 0.014158665331116], [0.9000330449131295, 0.05508447741923325, 0.03181758710988725, 0.00667223200741175, 0.0, 0.006392658550338], [0.30488630398977623, 0.6951136960102238, 0.0, 0.0, 0.0, 0.0], [0.438890164109574, 0.561109835890426, 0.0, 0.0, 0.0, 0.0], [0.0, 0.0, 0.6865896832363083, 0.31341031676369174, 0.0, 0.0], [1.0, 0.0, 0.0, 0.0, 0.0, 0.0], [0.0031095057678600002, 0.010435354455507001, 0.045361711680218006, 0.9324359689693165, 0.004652176623586, 0.00400528250351175], [0.0590021390786595, 0.13196111003908526, 0.022938077200703497, 0.026562097139375754, 0.6043911963955595, 0.1551453801466165], [0.1381359789115125, 0.12872293705975524, 0.01692060508724725, 0.0672598936472585, 0.530145362780424, 0.11881522251380225], [0.0430686869612545, 0.12579819491826974, 0.01945001772763975, 0.0445803072701735, 0.6362391470264642, 0.130863646096198], [0.0, 0.0, 0.0, 0.07217427338905025, 0.8134474399166172, 0.11437828669433225], [0.046281087111854996, 0.39147528879995597, 0.049945870149204, 0.195982069583229, 0.252600424273311, 0.06371526008244476], [0.0, 0.365162811016087, 0.014330758681682002, 0.0626051522827375, 0.4894173902635488, 0.0684838877559445], [0.0072549165525515, 0.0, 0.01475393118927975, 0.57486103788703, 0.30481531799963424, 0.09831479637150399], [0.2867314012446925, 0.009634867996752, 0.037261697908103, 0.6323248772236157, 0.0159094374163615, 0.01813771821047525], [1.0, 0.0, 0.0, 0.0, 0.0, 0.0], [0.0, 0.06990027603362775, 0.249304902984555, 0.38091613053986223, 0.24003428582183373, 0.05984440462012175], [0.908490804377361, 0.01307668191850325, 0.043705256343463506, 0.014892019691215999, 0.0, 0.019835237669456253], [1.0, 0.0, 0.0, 0.0, 0.0, 0.0], [0.0, 0.0, 0.0, 0.1901277916002697, 0.7663127302238972, 0.04355947817583275], [0.266410057245696, 0.248082467638496, 0.17096093900675924, 0.14753632836504976, 0.1670102077439995, 0.0], [0.09857800593401175, 0.40273179732543574, 0.01362147748729075, 0.0, 0.38203307354225224, 0.10303564571100926], [0.0, 0.5269495322606208, 0.0, 0.0, 0.4730504677393795, 0.0], [0.0, 0.05215632265471075, 0.24817980855301, 0.668396639223803, 0.031267229568475996, 0.0], [0.0, 0.0, 0.0, 1.0, 0.0, 0.0], [0.0, 0.0, 1.0, 0.0, 0.0, 0.0], [0.0, 0.21964516405853698, 0.0, 0.0, 0.5434596910463118, 0.23689514489515073], [0.18660036300055152, 0.6420127348189155, 0.060113268287669, 0.04079418702079525, 0.07047944687206875, 0.0], [0.7269854130551038, 0.019977201021906997, 0.09942874718693223, 0.1400560579600535, 0.0, 0.013552580776003749], [0.31133237447734624, 0.40255863240455275, 0.08002957528561075, 0.045774582315900744, 0.13183421268712953, 0.028470622829459752], [0.0, 0.0, 1.0, 0.0, 0.0, 0.0], [0.705878886702775, 0.29412111329722523, 0.0, 0.0, 0.0, 0.0], [0.005023400122217751, 0.03611669847093225, 0.0, 0.015057697336004748, 0.47807814938368076, 0.465724054687164], [0.0, 0.0, 0.0, 0.0, 0.0, 1.0], [0.0, 0.0, 1.0, 0.0, 0.0, 0.0], [0.0, 0.0, 0.9035783123988891, 0.049631824340092244, 0.03428757606113475, 0.012502287199884249], [0.6962813424555263, 0.182137165775396, 0.12158149176907776, 0.0, 0.0, 0.0], [0.0, 0.0, 0.0, 1.0, 0.0, 0.0], [0.535885074482626, 0.0951055591192255, 0.053741397888780254, 0.3152679685093677, 0.0, 0.0], [0.0, 1.0, 0.0, 0.0, 0.0, 0.0], [0.083313498809428, 0.1318408367141985, 0.02851381103519425, 0.346658974706282, 0.32457798282623024, 0.08509489590866674], [0.0, 1.0, 0.0, 0.0, 0.0, 0.0], [0.00515503053756125, 0.01292560816037825, 0.050063655271767246, 0.908337468057614, 0.019221498827742, 0.004296739144937], [1.0, 0.0, 0.0, 0.0, 0.0, 0.0], [0.08586642830263749, 0.7507358574108478, 0.055993050520547, 0.0351110351803205, 0.044670936821171, 0.0276226917644765], [0.7209303052010531, 0.10121863118663725, 0.0503148728220025, 0.019802506558293, 0.027753933697932248, 0.07997975053408199], [0.0, 0.0, 0.0, 1.0, 0.0, 0.0], [0.674713694984107, 0.213269970107941, 0.02320538572211675, 0.017170387889703, 0.0, 0.07164056129613225], [0.2970670450548397, 0.27651796084769326, 0.04927159017156225, 0.042753276453868505, 0.22467061088671123, 0.10971951658532475], [0.16932427782078951, 0.23239184603671975, 0.0466032147747325, 0.10952173822922599, 0.34526440648276197, 0.09689451665577], [0.2131496000964335, 0.27742235854095776, 0.0, 0.07829279257666476, 0.330830381416815, 0.100304867369129], [0.0, 0.0, 0.0, 0.34260660693475126, 0.0, 0.6573933930652487], [0.0, 0.0, 0.0, 0.5916616034209725, 0.0, 0.40833839657902726], [0.0, 0.0, 0.026889925018004253, 0.4737116772813998, 0.09213345502246124, 0.4072649426781345], [0.1510500678179485, 0.243334958783872, 0.10874422298836475, 0.3241822781717135, 0.17268847223810124, 0.0], [0.23062450003976, 0.23511984602946373, 0.04548678576353725, 0.27197499692507177, 0.19966895625977174, 0.017124914982395503], [0.12149325889399275, 0.132694528729461, 0.0, 0.3273757805002712, 0.40491564671859953, 0.013520785157675498], [0.017956967577968504, 0.8210740589949795, 0.0, 0.16096897342705174, 0.0, 0.0], [0.0576668117151595, 0.8944486998854569, 0.01884325050327175, 0.022627684994170755, 0.004725331591222, 0.0016882213107185001], [0.00878220004650725, 0.9069968884304968, 0.01451768832529675, 0.02205655686418475, 0.04528415254067975, 0.002362513792834], [0.390872371637928, 0.0, 0.609127628362072, 0.0, 0.0, 0.0], [0.986111311177172, 0.0, 0.013888688822828, 0.0, 0.0, 0.0], [0.05159671702839225, 0.3121831765954555, 0.04131439578375225, 0.0107656242068175, 0.5242741872305172, 0.059865899155065246], [0.08840768694960499, 0.162588908816023, 0.0812089410339385, 0.0718162360719415, 0.326474577186793, 0.26950364994169895], [0.07761851264185025, 0.225469618153184, 0.10505147132310275, 0.037313082499983496, 0.3678842667543745, 0.1866630486275045], [0.00559602161909225, 0.30059572473975626, 0.016520972720695498, 0.009370787889225251, 0.602642999849314, 0.06527349318191675], [0.0, 0.0, 0.0, 0.8109462795962585, 0.0626179304304275, 0.12643578997331376], [0.0, 0.0, 0.22785112235844002, 0.77214887764156, 0.0, 0.0], [0.145468080340932, 0.520512782441538, 0.183459235668894, 0.028477908118974, 0.11269319064064351, 0.00938880278901875], [0.5936041721791785, 0.1554670474680815, 0.055748080952244754, 0.0683447810372505, 0.09448041987357325, 0.03235549848967175], [0.0, 0.0, 1.0, 0.0, 0.0, 0.0], [0.0, 0.0, 0.0, 0.0, 0.8314035295328193, 0.16859647046718076], [0.0, 0.0, 0.1632000365554025, 0.17807152884335126, 0.23955512024917325, 0.41917331435207295], [0.26041054513748224, 0.37099772666312175, 0.36859172819939573, 0.0, 0.0, 0.0], [0.0, 0.019955924849725, 0.0, 0.0, 0.8416349440638144, 0.13840913108646075], [0.0, 0.0, 0.2552327652195697, 0.288762519795761, 0.456004714984669, 0.0], [0.9010780551173135, 0.05640086962816925, 0.04252107525451675, 0.0, 0.0, 0.0], [0.19701754302040597, 0.255484390690059, 0.055563288639297756, 0.24620355868847074, 0.06225475024922625, 0.18347646871254025], [0.17819298185412574, 0.24005973995334773, 0.06049665333358825, 0.2525306142850105, 0.05694585218868725, 0.2117741583852415], [0.12224165030955975, 0.3383753087156395, 0.052566630167874995, 0.2953548318776385, 0.04939312541079, 0.1420684535184975], [0.06785045548771475, 0.176327236969609, 0.08298964988597025, 0.43313715311810647, 0.0530362889648155, 0.186659215573784], [0.0739204967213, 0.4446109373637165, 0.0641923130244995, 0.05001810672190325, 0.32863872308759345, 0.03861942308098775], [0.13530830287221474, 0.416252583899176, 0.036059766617789, 0.254243583501017, 0.08907962348553125, 0.06905613962427175], [0.6803249277947514, 0.1556991015846915, 0.03981334953382225, 0.013937467451888, 0.0083196138759655, 0.10190553975888125], [0.5003630153072287, 0.0256716054272055, 0.3623654165153237, 0.10827128746081699, 0.0, 0.0033286752894244997], [0.0033098793038164997, 0.22189975340165002, 0.0602360731283815, 0.2261771223570615, 0.4239210500449005, 0.06445612176418974], [0.0, 0.01350611904001775, 0.6374719013456844, 0.33234142050765453, 0.00824595618129125, 0.0084346029253515], [0.038124612350844495, 0.025717190672386998, 0.22946777940709376, 0.6282736798625418, 0.0405917709436695, 0.037824966763463], [0.03432090444284875, 0.0275043018707385, 0.5039366683458333, 0.42342548392698104, 0.007309339736992, 0.0035033016766065], [0.0375251512600695, 0.0, 0.5718219115446195, 0.39065293719531097, 0.0, 0.0], [0.008413556160624, 0.0, 0.8918952098303278, 0.09969123400904825, 0.0, 0.0], [0.0, 0.0, 0.4351589444053845, 0.5648410555946155, 0.0, 0.0], [0.0, 0.024930683960420252, 0.38210391442458325, 0.5929654016149964, 0.0, 0.0], [0.5364936473176672, 0.21613547385193077, 0.022408338971769748, 0.008975542641192, 0.19474012421019224, 0.0212468730072485], [0.347672224103326, 0.5761347859067251, 0.02467956706361775, 0.026986626544531, 0.02452679638179975, 0.0], [1.0, 0.0, 0.0, 0.0, 0.0, 0.0], [0.8262410228115592, 0.07089393046982975, 0.08657771709736575, 0.0, 0.0, 0.016287329621245], [0.7803710909916584, 0.0, 0.0, 0.21962890900834176, 0.0, 0.0], [0.337677176872638, 0.6623228231273618, 0.0, 0.0, 0.0, 0.0], [0.15701214273515576, 0.6067576257148578, 0.0526444669711085, 0.04208314555370625, 0.09519224792009676, 0.046310371105075], [0.263309015649381, 0.4610055615079728, 0.07209769955526725, 0.09367392629423399, 0.08787443912081674, 0.022039357872328], [0.1830983435808375, 0.5076691719846887, 0.04386224101839725, 0.076493111351568, 0.12023911583603675, 0.0686380162284725], [0.1618422753435655, 0.3470451235744145, 0.07211820072248926, 0.0820437141998045, 0.24174085042807725, 0.09520983573164925], [0.23137083691104152, 0.37159275384281776, 0.09358063775224724, 0.043087290663174, 0.1881848210323975, 0.07218365979832225], [0.19901565240309999, 0.5481282196955135, 0.04826291583368475, 0.1238457706532505, 0.03163089736495525, 0.04911654404949575], [0.014490966646707501, 0.069100662036291, 0.014646046750104749, 0.1263200248939, 0.6757954774439341, 0.09964682222906275], [0.789207039887736, 0.0224162567705235, 0.07135630386253851, 0.113139365165906, 0.0, 0.00388103431329575], [0.2984072706372253, 0.625634824468051, 0.026053507952961248, 0.0, 0.049904396941762505, 0.0], [0.0, 0.16284942853801473, 0.0, 0.12491088665764676, 0.5981631951232893, 0.11407648968104898], [0.08015398353577426, 0.26054379601793926, 0.07885953222893499, 0.059344927228681746, 0.3542867284217515, 0.16681103256691826], [0.0, 0.20478454718726224, 0.05717294480158325, 0.0747138471081165, 0.23279716812017298, 0.4305314927828645], [0.0, 0.06701966982046775, 0.0, 0.22143179637284877, 0.5571661973645154, 0.15438233644216776], [0.2473422609149585, 0.5388149717038515, 0.0601404394233585, 0.02480298456351675, 0.08794544700960899, 0.04095389638470625], [0.07100912943332324, 0.780449983914607, 0.03107155649425825, 0.014815363640220501, 0.07615211392258875, 0.02650185259500225], [0.0, 0.5820752134112053, 0.0, 0.0, 0.35012921323511603, 0.06779557335367875], [0.045895151973149, 0.0, 0.06514939434209449, 0.584917589527437, 0.0, 0.30403786415732026], [0.0, 0.0, 0.0, 1.0, 0.0, 0.0], [0.8624247349495497, 0.0, 0.13757526505045026, 0.0, 0.0, 0.0], [0.08327391267096125, 0.6207220701575262, 0.021071220557262002, 0.04705312362856175, 0.10670604315247526, 0.121173629833214], [0.0, 0.0, 0.0, 1.0, 0.0, 0.0], [0.0, 0.0, 0.15269726030827024, 0.8473027396917295, 0.0, 0.0], [0.0, 0.00622490772868525, 0.0114172732326465, 0.9697204035816662, 0.007088539731595249, 0.00554887572540675], [0.0, 0.0, 0.0, 1.0, 0.0, 0.0], [0.0, 0.0, 0.0, 0.6413051924454845, 0.1739321178491605, 0.18476268970535525], [0.00219358348029075, 0.0058456552744744995, 0.038500443211783746, 0.9009642805199617, 0.01681880371212375, 0.035677233801365754], [1.0, 0.0, 0.0, 0.0, 0.0, 0.0], [0.0, 0.0, 0.3749801644145815, 0.41772738781424046, 0.1638546699793525, 0.043437777791826], [0.0, 0.0, 0.0, 1.0, 0.0, 0.0], [0.0, 0.0, 0.0, 1.0, 0.0, 0.0], [0.0, 0.006780657245257499, 0.00854506186788925, 0.7809867566434335, 0.0769807715628465, 0.12670675268057324], [0.0243866429737915, 0.01416998206364275, 0.851478599699733, 0.084881660211272, 0.01698476602464, 0.008098349026920752], [0.2712570528740045, 0.47359019115879775, 0.05161992886226201, 0.030955488737712998, 0.10558230777748426, 0.06699503058973875], [0.2228287124251835, 0.42913368990242545, 0.08285851873939876, 0.10801328844487475, 0.10230217929727276, 0.05486361119084499], [0.0, 0.8594593093460332, 0.14054069065396677, 0.0, 0.0, 0.0], [0.0, 0.0, 0.0, 0.6468808094546823, 0.188482798774071, 0.164636391771247], [0.0, 0.05650240517395125, 0.07173045234664949, 0.8666348015186742, 0.0, 0.005132340960724751], [0.0, 0.0, 0.08847444762863275, 0.7744576142624027, 0.0717099329059165, 0.06535800520304824], [0.034223558155602, 0.00744954378787275, 0.196145277732839, 0.7006060912306655, 0.03320075953052175, 0.02837476956249925], [1.0, 0.0, 0.0, 0.0, 0.0, 0.0], [0.0, 0.0, 0.0, 0.30296588487658277, 0.0, 0.6970341151234175], [0.0, 0.0, 0.0, 1.0, 0.0, 0.0], [0.0, 0.0, 0.03454793133916376, 0.9654520686608362, 0.0, 0.0], [0.42935538687862673, 0.155985799721298, 0.11313781572023202, 0.0823182687194095, 0.10564590702292476, 0.113556821937509], [0.266131217675743, 0.733868782324257, 0.0, 0.0, 0.0, 0.0], [0.0, 0.00960336123303, 0.009702471701318998, 0.672987200195749, 0.2541487704422995, 0.05355819642760275], [0.0, 0.0064512292420222505, 0.0771368483093805, 0.6963965929730953, 0.027996240118103248, 0.19201908935739825], [0.0, 0.138318809151673, 0.135720569181404, 0.7052937573039275, 0.0, 0.020666864362995502], [0.13130008154934075, 0.0635001461355775, 0.0, 0.8051997723150814, 0.0, 0.0], [0.0, 0.01157440078959375, 0.013869652764004751, 0.8247653901053527, 0.10354941934252651, 0.04624113699852225], [0.0, 0.7324649680986453, 0.0, 0.0, 0.2100883655383475, 0.05744666636300749], [0.27108255701670425, 0.16855506391910902, 0.0044317340140735, 0.04669713935801475, 0.4291288745837905, 0.08010463110830801], [0.0, 0.01506804387491975, 0.018709023284724, 0.471107878614865, 0.4376183853425465, 0.057496668882944996], [0.0, 0.06336929903316375, 0.00832454913083475, 0.16190476329505898, 0.6648560019389362, 0.10154538660200625], [0.019443442738757, 0.4817349903453523, 0.045409886496815, 0.070245028270397, 0.3273595027062335, 0.0558071494424455], [0.9813068343140694, 0.0, 0.018693165685930498, 0.0, 0.0, 0.0], [0.0655735835102, 0.14052026302666373, 0.03840393322125725, 0.02084403719214125, 0.5001440531139932, 0.2345141299357445], [0.7336160557959059, 0.21928410259076875, 0.0161189157653505, 0.0, 0.00451115650391975, 0.026469769344055], [0.2675784378342495, 0.659926334576961, 0.07249522758878925, 0.0, 0.0, 0.0], [0.0, 0.04047084921731725, 0.0, 0.31870066379407, 0.5633332087342358, 0.07749527825437699], [0.044674816619023255, 0.5151586079948193, 0.14117054168239423, 0.13703217554858224, 0.09463473035623375, 0.06732912779894701], [0.7088916794289455, 0.16441377891760675, 0.12669454165344798, 0.0, 0.0, 0.0], [0.0, 0.622664202040071, 0.07474995462311225, 0.1625371664113975, 0.14004867692541925, 0.0], [0.054650500564148004, 0.096236057866626, 0.033201917562858, 0.048951892329529505, 0.12076537180348774, 0.6461942598733512], [0.3799767634615837, 0.6200232365384163, 0.0, 0.0, 0.0, 0.0], [0.3746324321037975, 0.410852595108175, 0.21451497278802725, 0.0, 0.0, 0.0], [0.15122487693018624, 0.36609612271500924, 0.1279624925233525, 0.1053141623205725, 0.1394700082531885, 0.109932337257691], [0.0, 0.0, 0.14659014394715125, 0.457042350534386, 0.2258021917841555, 0.17056531373430678], [0.0, 0.0, 0.0, 1.0, 0.0, 0.0], [0.9758399762674143, 0.024160023732585748, 0.0, 0.0, 0.0, 0.0], [0.17520302457969927, 0.30469676028019177, 0.11005574799319776, 0.2518556435608825, 0.09899752125998326, 0.05919130232604575], [0.0, 0.6782998115883465, 0.0, 0.0, 0.3217001884116537, 0.0], [0.9355615973794948, 0.045263351952383, 0.01917505066812225, 0.0, 0.0, 0.0], [1.0, 0.0, 0.0, 0.0, 0.0, 0.0], [0.091920380038661, 0.6087369576688872, 0.1292734929359175, 0.059550091857454746, 0.09800451512971975, 0.012514562369359501], [0.14853758324773825, 0.7037638783142742, 0.01572719276094925, 0.06307533365301275, 0.05530927892658725, 0.013586733097437999], [0.10444418278785575, 0.6059448727090383, 0.0208524364963745, 0.0759449364760055, 0.097039283568683, 0.09577428796204326], [0.07222382730439975, 0.4538637518108425, 0.0237194026409825, 0.04053302082620725, 0.08749424260475401, 0.3221657548128138], [0.0, 0.7553924018096495, 0.0, 0.0, 0.2446075981903505, 0.0], [0.0, 0.09762987865023001, 0.0, 0.0, 0.9023701213497699, 0.0], [0.836524244355006, 0.08020634496325126, 0.0568091927020485, 0.015373532917887, 0.00419874419216975, 0.00688794086963725], [0.29516152804323326, 0.6213468137298217, 0.083491658226945, 0.0, 0.0, 0.0], [0.32916817240542523, 0.6708318275945747, 0.0, 0.0, 0.0, 0.0], [0.1876974827149605, 0.5361602206629302, 0.00522263155454875, 0.152051635222589, 0.0711292168848055, 0.04773881296016625], [0.24117680763979, 0.02245067592069725, 0.02147225258895225, 0.6968934112365195, 0.01038415792932275, 0.0076226946847185], [0.5029676790075319, 0.0, 0.168341748482507, 0.32869057250996103, 0.0, 0.0], [0.4452529388438573, 0.31812681107320473, 0.16350546986036874, 0.07311478022256974, 0.0, 0.0], [0.7758219472636447, 0.18638105969705773, 0.0377969930392975, 0.0, 0.0, 0.0], [0.27735343822408276, 0.241701546149174, 0.08411792229046125, 0.03773366630618625, 0.2829330947098095, 0.076160332320286], [0.054491533485849, 0.46052219844729525, 0.09852991817388701, 0.03587409984821775, 0.33271284766342574, 0.017869402381325748], [0.6118867460348469, 0.18936547355702799, 0.19874778040812552, 0.0, 0.0, 0.0], [0.6310310757463413, 0.0, 0.36896892425365874, 0.0, 0.0, 0.0], [0.6344204227813848, 0.22192655383055027, 0.135075881648319, 0.00857714173974625, 0.0, 0.0], [0.28596870244002126, 0.27078471368294976, 0.44324658387702903, 0.0, 0.0, 0.0], [0.0, 0.0092822536706295, 0.01611611789517775, 0.568218087718298, 0.26746326487012373, 0.13892027584577074], [0.0, 0.0201564230328, 0.01326740934920825, 0.6229955718241548, 0.20431756540061402, 0.13926303039322324], [0.9657609564194579, 0.01585899930516825, 0.01838004427537375, 0.0, 0.0, 0.0], [0.041083393226502, 0.5941061964403295, 0.01395571024236275, 0.06510615072921325, 0.230149214028399, 0.05559933533319349], [0.0, 0.00864698679921275, 0.0, 0.0, 0.32388167520082173, 0.6674713379999653], [0.0, 1.0, 0.0, 0.0, 0.0, 0.0], [0.14749921666091, 0.8525007833390901, 0.0, 0.0, 0.0, 0.0], [0.01365064649446075, 0.202473464818976, 0.00800693410280125, 0.01900825761855025, 0.24252734346693253, 0.5143333534982797], [0.0012076138142415, 0.0193005140249075, 0.04366659423495475, 0.027270189713904252, 0.24868953665170676, 0.6598655515602856], [0.555357770868094, 0.2991465353180922, 0.03955209978807575, 0.0, 0.05692517877316025, 0.0490184152525775], [0.31404986521545997, 0.5294019813302825, 0.0, 0.0, 0.0664315025267895, 0.090116650927468], [0.025338718835902753, 0.531907648335542, 0.07115173343559325, 0.09512253427999523, 0.14398306858814275, 0.132496296524824], [0.004869311562480249, 0.03266297563877625, 0.006619997413155751, 0.0132378219412745, 0.31406972029406, 0.628540173150253], [0.017460740986048752, 0.02232090199956125, 0.006971381230392501, 0.04818724308998575, 0.7871509637319551, 0.11790876896205627], [0.02844498048253025, 0.08008685240654874, 0.01095131675425925, 0.01892090777364625, 0.6600373589698683, 0.20155858361314724], [0.0127401805930225, 0.036525072723766, 0.00603154602387725, 0.01947095749652475, 0.22459431093386673, 0.7006379322289424], [0.0, 0.0, 0.027424168274248248, 0.7867318037335302, 0.11354887706801825, 0.07229515092420324], [0.0, 0.06456524330802149, 0.0, 0.01713368809074525, 0.45840523545352474, 0.45989583314770777], [0.046830262296172, 0.37897929190646273, 0.13073498430303698, 0.0371643019405455, 0.2775128206523722, 0.128778338901411], [0.045688303296030505, 0.3990521501236275, 0.09636873665286874, 0.0411543300068405, 0.257742727966483, 0.15999375195414975], [0.06425136789339025, 0.5159798287971562, 0.017414774523759502, 0.09318454901231125, 0.21304968393296975, 0.09611979584041375], [0.0, 0.207798553114598, 0.0, 0.0933270970401945, 0.3961513841213317, 0.30272296572387625], [0.012444889473742251, 0.297006210481748, 0.0805475820563545, 0.11916148325438825, 0.39521101010666726, 0.0956288246270995], [0.0497663403137335, 0.24395021508238626, 0.03979084712991825, 0.16749477655148148, 0.3695655230776802, 0.12943229784480026], [0.01018688966737175, 0.10705218237622599, 0.0072424330928502504, 0.032796415365054996, 0.6439235782429777, 0.19879850125551976], [0.08722591233305549, 0.3506490707826318, 0.006981198308400001, 0.06745898653649375, 0.3204497670943822, 0.1672350649450365], [0.008752695425762999, 0.08905576352668751, 0.00928065979735725, 0.01696435214326425, 0.315299146380144, 0.5606473827267837], [0.0, 0.03931053049457025, 0.004216232295506, 0.0, 0.2192760148385275, 0.7371972223713954], [0.0028837336290235, 0.0328036789001925, 0.00348706782478575, 0.01146737009567225, 0.47349806092866825, 0.47586008862165746], [0.0, 0.11059315984285276, 0.0, 0.05822955921085125, 0.5739565422332096, 0.25722073871308654], [0.09762308056862125, 0.16473869648803424, 0.014845305549992749, 0.02018360408879675, 0.29665594215476476, 0.4059533711497905], [0.0365325289991605, 0.3351597687055915, 0.011261559408096, 0.12270373531319326, 0.3948152055207172, 0.0995272020532415], [0.01794753053430325, 0.0842901695355815, 0.006386046600535249, 0.034528541571681254, 0.28140486469965126, 0.5754428470582468], [0.34416501085165974, 0.4732237185478513, 0.08929672895422275, 0.0, 0.09331454164626575, 0.0], [0.055935755112890506, 0.6052570199335969, 0.030665375111868252, 0.083351006542971, 0.14403971665816823, 0.08075112664050427], [0.176453646070246, 0.44487288856284624, 0.0, 0.13695859318199724, 0.134392695052578, 0.10732217713233248], [0.0, 0.019885658093106, 0.01150236292991525, 0.5151899170528658, 0.42413748703772025, 0.029284574886393], [0.0, 0.0037601447285945, 0.0209891482407135, 0.02739454143956275, 0.41108032948525924, 0.5367758361058698], [0.0, 0.0, 0.0, 1.0, 0.0, 0.0], [0.01091386533922975, 0.21243626768023302, 0.00591011286105625, 0.008655674800993999, 0.7305633707320252, 0.031520708586462], [1.0, 0.0, 0.0, 0.0, 0.0, 0.0], [0.3718441824840662, 0.3168759091950487, 0.22703187934449676, 0.056384842475458996, 0.0, 0.02786318650092925], [0.0, 1.0, 0.0, 0.0, 0.0, 0.0], [0.2201807241256945, 0.661884645417289, 0.035178778463677, 0.0, 0.016988977168835, 0.0657668748245045], [0.16709381755884, 0.6982267793045908, 0.0, 0.0, 0.0, 0.13467940313656873], [0.7074986890534641, 0.15639463262534775, 0.031191417498393503, 0.05276941937955275, 0.0, 0.052145841443242004], [0.0, 0.0, 0.07762902183219925, 0.7717374566890612, 0.08314033979315699, 0.06749318168558299], [0.03675916637886325, 0.03378133438605975, 0.01038760839632775, 0.0, 0.22050794574299223, 0.6985639450957568], [0.6575227155278724, 0.10923161782414674, 0.15038361879345674, 0.0, 0.0, 0.08286204785452449], [0.0, 0.0, 1.0, 0.0, 0.0, 0.0], [0.958408766537749, 0.028662516239689496, 0.012928717222562, 0.0, 0.0, 0.0], [0.0, 0.0, 0.0, 1.0, 0.0, 0.0], [0.0, 0.0, 0.0, 0.0, 0.8916316308507007, 0.10836836914929926], [0.0, 0.0, 0.04393649017959825, 0.6926495849568617, 0.150811517954786, 0.11260240690875425], [0.0, 0.0, 0.0, 1.0, 0.0, 0.0], [0.0, 0.00797319389116025, 0.12534574482866176, 0.47985171319715847, 0.21926158920163674, 0.16756775888138248], [0.0, 0.0070524687805522505, 0.012458644933324, 0.8496339522412417, 0.06148918812918974, 0.06936574591569175], [0.0, 0.0, 0.2524581809378527, 0.5412288208585583, 0.1802182540229602, 0.02609474418062875], [0.91519374284961, 0.0, 0.0095771793868395, 0.012400568010019, 0.0, 0.06282850975353176], [0.0, 0.0, 0.00778175820943875, 0.6663266831696254, 0.201286106063121, 0.12460545255781501], [0.9248089723329533, 0.054338863463909745, 0.020852164203137, 0.0, 0.0, 0.0], [0.0, 0.0, 0.7516856401137749, 0.219156254102575, 0.021361729168603502, 0.007796376615046251], [0.0, 0.0, 0.0, 0.5712441264752732, 0.42875587352472655, 0.0], [0.0, 0.0, 0.6188140409701406, 0.38118595902985947, 0.0, 0.0], [0.0, 0.0, 0.43893615224454696, 0.561063847755453, 0.0, 0.0], [0.0, 0.0, 0.019529762319379498, 0.5269420880663832, 0.28257564748803327, 0.17095250212620425], [0.0, 0.0, 0.310220171611653, 0.4734515073753067, 0.1603852642351035, 0.05594305677793675], [0.0, 0.056338182172361, 0.09074294547724276, 0.8007016487588989, 0.052217223591497254, 0.0], [0.20066121799108824, 0.1317136707542085, 0.0105298967945215, 0.0186908510088985, 0.22776826520298976, 0.410636098248293], [0.078371522270371, 0.3860131499109247, 0.07017528278310974, 0.11102831854132851, 0.231949868680879, 0.12246185781338725], [0.10756790992847749, 0.501674388302007, 0.0111436935421685, 0.06568928651903999, 0.21898902146788626, 0.094935700240421], [0.036914493890192746, 0.120436675590362, 0.02286700724195425, 0.3251904071960435, 0.36127629691423946, 0.13331511916720773], [0.0, 0.16184580807277926, 0.0, 0.00464926644907175, 0.29182288908994153, 0.5416820363882076], [0.051436557538575, 0.518729443136781, 0.008285112526612251, 0.0338534091008995, 0.2248923408941095, 0.1628031368030225], [0.0, 0.191690241469747, 0.0, 0.0, 0.5458864890277976, 0.2624232695024555], [0.065362647200148, 0.38411230954930176, 0.05345126477920675, 0.09599028027357925, 0.16843602316486303, 0.232647475032902], [0.02315275219051175, 0.155935152509428, 0.01772973302130275, 0.049384606253257746, 0.5654269041857728, 0.188370851839727], [0.105226834961666, 0.43314289110222376, 0.183903487600672, 0.01892159795100625, 0.20683644843307825, 0.05196873995135325], [0.086236874564983, 0.4271953281013122, 0.056725366539695496, 0.10518615410890975, 0.2718277337205773, 0.052828542964522], [0.11749473040584452, 0.5247336897253334, 0.012761106186363249, 0.12877932026397448, 0.18901816131675425, 0.027212992101729748], [0.0667517848101925, 0.087672421108304, 0.07857107040757874, 0.045521962040786, 0.4594382735911135, 0.26204448804202524], [0.01264387465664025, 0.047890040916863996, 0.00673156362705475, 0.017224826775877, 0.552034524830137, 0.36347516919342676], [0.031336389521184, 0.01951021262416025, 0.793758640510439, 0.14028492957277927, 0.00983258347017725, 0.00527724430126025], [0.7144614797935243, 0.12736328229150473, 0.0770255024757655, 0.03156507820628725, 0.0110099197386745, 0.03857473749424375], [0.07734565182619275, 0.3868384288699325, 0.039116595755713746, 0.334809224366973, 0.05912076061887625, 0.1027693385623115], [0.244314335289833, 0.42953219221613875, 0.0, 0.03491777502936625, 0.18103651644241175, 0.11019918102225075], [0.005667472585894751, 0.14998002524320525, 0.0, 0.08590620879335426, 0.6915862620173632, 0.06686003136018275], [0.012976199241315, 0.49094613920286223, 0.04979986085794425, 0.034600100566748004, 0.30589299899303923, 0.10578470113809099], [0.025244818145349, 0.27978522950176277, 0.022326653632355503, 0.08388736310588099, 0.4537801447132205, 0.1349757909014315], [0.2066653201111015, 0.6009852999899933, 0.07744182256765, 0.035611166667311, 0.064376660475446, 0.014919730188498001], [0.0, 0.02639683619848125, 0.22869931558737724, 0.411457832162662, 0.17225985469029875, 0.16118616136118125], [0.07203018592738925, 0.7848749864617164, 0.010389908358236999, 0.019198746836805503, 0.08584995390133748, 0.027656218514515], [0.0, 1.0, 0.0, 0.0, 0.0, 0.0], [0.5062579165612625, 0.4937420834387375, 0.0, 0.0, 0.0, 0.0], [0.0, 0.0, 0.0, 1.0, 0.0, 0.0], [0.039919444682755253, 0.09061035151133001, 0.02013422613185775, 0.03207965609059875, 0.316219675137635, 0.5010366464458234], [0.0, 0.019183027579889753, 0.012956403111605251, 0.949658651249952, 0.01278825193643425, 0.005413666122119], [0.0, 0.016196322003352, 0.04735335625545675, 0.901970032494074, 0.0157561779752915, 0.018724111271825498], [0.084804295245717, 0.1648176309453845, 0.0789482671056475, 0.3821398280599512, 0.19657805700342776, 0.092711921639872], [0.0, 0.4903298722066113, 0.050151152158151746, 0.26043519153349476, 0.19908378410174227, 0.0], [0.5599922049576562, 0.05256575364934275, 0.04122460466798075, 0.34621743672502003, 0.0, 0.0], [0.5186027198872363, 0.38242182922029355, 0.048507626584209255, 0.0, 0.030393838436577503, 0.020073985871683003], [0.0, 0.014214504099166499, 0.0091819901789175, 0.9527993538977703, 0.010580328596006251, 0.01322382322813925], [0.0, 0.0, 0.0, 0.9077041981287913, 0.09229580187120875, 0.0], [0.0, 0.0, 0.0, 0.8664792411227095, 0.074409686033931, 0.05911107284335951], [0.0, 0.0, 0.0, 1.0, 0.0, 0.0], [0.0, 0.30984539059230976, 0.01575849720678275, 0.028409282628767997, 0.5601935565367175, 0.08579327303542175], [0.3041837555165123, 0.1697559094225875, 0.08528109920778626, 0.35837439696912954, 0.024452339568276, 0.057952499315708506], [0.37742095087392574, 0.5206622072529572, 0.0, 0.0771254577184265, 0.024791384154691003, 0.0], [0.0, 0.6578024120755825, 0.0, 0.34219758792441746, 0.0, 0.0], [0.9723632165004001, 0.0, 0.0, 0.0, 0.0, 0.0276367834996], [0.3099327036608117, 0.5866936384679212, 0.039868127849696997, 0.0, 0.0, 0.0635055300215705], [0.2138696687128535, 0.5259094342940914, 0.26022089699305523, 0.0, 0.0, 0.0], [0.31952619982446323, 0.3392945893659957, 0.0813974463927995, 0.0763989722952165, 0.10140773180785001, 0.081975060313675], [0.3520955337932447, 0.27047537545452655, 0.10188834797527176, 0.11041410493345201, 0.08133602208128499, 0.08379061576222024], [0.0, 0.0, 0.00310068867590825, 0.39890758752203054, 0.388360106277739, 0.20963161752432224], [0.259153789291218, 0.374889044271755, 0.06703475906296875, 0.09495873233503802, 0.1203761345876305, 0.08358754045138975], [0.35685047516616497, 0.46957677220489097, 0.0528415957974985, 0.021102135138876, 0.04744534488945225, 0.05218367680311725], [0.0, 0.0, 0.6990364374183102, 0.17885392680625775, 0.08573549656696851, 0.036374139208463746], [0.0, 0.0, 0.08205808424917826, 0.5863668683762395, 0.1042336269778175, 0.227341420396765], [0.0, 0.0, 0.12152225427486449, 0.5147553500048581, 0.20952299951899925, 0.15419939620127848], [0.7131826943257855, 0.0090490386620425, 0.08903193177537275, 0.18026837868595125, 0.0, 0.00846795655084775], [0.3846154214899463, 0.34076572514857945, 0.01088240209804925, 0.00536841936759125, 0.19475082872601973, 0.063617203169814], [0.23518545525975076, 0.13759518460321474, 0.0, 0.0, 0.22352287584162325, 0.4036964842954112], [0.0, 0.0, 1.0, 0.0, 0.0, 0.0], [0.0, 0.0, 0.31313959998774576, 0.31447974000816104, 0.251102554115204, 0.12127810588888925], [0.0, 0.015656138089134502, 0.4781687208703155, 0.2183958603475955, 0.24052250459359176, 0.04725677609936325], [0.0, 0.0, 0.0, 0.34681410827362447, 0.27654672141839426, 0.376639170307981], [1.0, 0.0, 0.0, 0.0, 0.0, 0.0], [0.0045593824777945, 0.06458700412108774, 0.0427844679391065, 0.67586056850864, 0.1048225570224675, 0.10738601993090374], [0.0, 0.0, 0.0, 1.0, 0.0, 0.0], [0.0, 0.0, 0.0, 0.584123550763507, 0.2128691591618425, 0.20300729007465024], [0.15965851840364176, 0.7507373645492765, 0.027783054533019, 0.0, 0.04536952066897976, 0.0164515418450835], [0.0, 0.0, 0.0, 0.7598742623363113, 0.08170385557749174, 0.1584218820861965], [0.089832184399735, 0.8080425587220768, 0.01394172493724375, 0.03214212134579625, 0.031202674257334247, 0.0248387363378145], [0.407434115098934, 0.45917337185855894, 0.00707492717987725, 0.036522899017434995, 0.079616249236616, 0.010178437608578499], [0.0, 0.0, 0.0, 0.6480892470526153, 0.220252391235664, 0.13165836171172074], [0.0, 0.0, 0.6979707188145943, 0.23095923026978527, 0.07107005091562076, 0.0], [0.0, 0.0, 0.0, 0.46532608052727653, 0.20709372200029352, 0.32758019747242995], [0.0, 0.0, 0.0, 0.9317220714828582, 0.0, 0.06827792851714175], [0.44213460470760324, 0.268689221258403, 0.11624905840567126, 0.05552824844516425, 0.053812716250085754, 0.0635861509330725], [0.05911054111640925, 0.7990660051805485, 0.02620118320619525, 0.019429972108294752, 0.04585617651501875, 0.05033612187353324], [0.3475937300934385, 0.2412911169986645, 0.011751021535440751, 0.032258460632134, 0.13894315506199625, 0.22816251567832674], [0.0, 0.0, 0.0, 1.0, 0.0, 0.0], [0.0476279805884155, 0.0, 0.43824305959827703, 0.5141289598133078, 0.0, 0.0], [0.0, 0.0, 0.0, 1.0, 0.0, 0.0], [0.0, 0.0, 0.0, 1.0, 0.0, 0.0], [0.19385580217969275, 0.6853044217973656, 0.05419062513148925, 0.026496059543999, 0.025995122605263498, 0.014157968742190252], [0.8554133463898582, 0.09010663743657002, 0.02119503889255125, 0.00569067033426225, 0.0, 0.02759430694675825], [0.08608579129474124, 0.7851149266867591, 0.025394020977220502, 0.028599258618342498, 0.046222046032557994, 0.02858395639037925], [0.0, 1.0, 0.0, 0.0, 0.0, 0.0], [0.18929316067696875, 0.4868797076270378, 0.30110102639587505, 0.0, 0.0, 0.022726105300117996], [0.042652846753417, 0.7308233937858271, 0.02506629449705825, 0.027675401526268253, 0.14104719317970577, 0.03273487025772375], [0.0, 0.28120198311926653, 0.08785280982140575, 0.0, 0.533995833122501, 0.096949373936827], [0.0, 0.0, 0.0, 0.0, 0.76449180630206, 0.23550819369794], [0.5759434511312015, 0.1874149764265645, 0.023402663269612, 0.20250950150475827, 0.0, 0.01072940766786375], [0.6630103331177659, 0.217488068504127, 0.1195015983781065, 0.0, 0.0, 0.0], [0.0, 0.119788799387994, 0.05600956905589025, 0.086454835612502, 0.48949815390885226, 0.24824864203476127], [0.0, 0.06529781191828025, 0.012062127082674, 0.01551547735715525, 0.43121035113489026, 0.47591423250700043], [0.04577325187260525, 0.8149402604796705, 0.0, 0.0, 0.0, 0.13928648764772425], [0.0, 0.9173924394991995, 0.0, 0.0, 0.043830528514047, 0.038777031986753], [0.0323092445536655, 0.15561460855464776, 0.029848266730304, 0.137966341181736, 0.4724923795479965, 0.1717691594316505], [0.12228688190963775, 0.676316067820758, 0.03771823590104, 0.022344796894637, 0.09108965104882676, 0.05024436642510025], [0.0, 0.365387085646412, 0.0, 0.315934388333864, 0.29299707543500625, 0.025681450584717498], [0.12727831890921426, 0.6026966183072335, 0.0213759692571035, 0.07338014983334751, 0.10431273771134325, 0.07095620598175875], [0.014652513503492498, 0.6976334032469733, 0.0, 0.07674596576519849, 0.147743722647698, 0.06322439483663775], [0.9528886713093705, 0.0, 0.0317020788477515, 0.0, 0.0, 0.015409249842878], [0.0, 0.0, 0.0, 1.0, 0.0, 0.0], [0.0, 0.0, 0.0, 1.0, 0.0, 0.0], [0.0, 0.0, 0.0, 0.0, 0.0, 1.0], [0.44550711843257523, 0.5544928815674249, 0.0, 0.0, 0.0, 0.0], [0.0, 0.208729872963672, 0.04973983729985675, 0.0, 0.6691411395278313, 0.07238915020864], [0.7097009932536178, 0.1893959496536105, 0.02196095478252125, 0.0, 0.0, 0.07894210231025049], [0.687297188914245, 0.23725901148903625, 0.0478485065216645, 0.0, 0.0, 0.027595293075054247], [0.931381499868857, 0.04104393153630375, 0.027574568594838998, 0.0, 0.0, 0.0], [1.0, 0.0, 0.0, 0.0, 0.0, 0.0], [0.0, 0.0, 0.011656044972926998, 0.5324686355408744, 0.2665315813229747, 0.1893437381632235], [0.0, 0.0, 0.0, 0.8089415857715455, 0.11162189338501274, 0.0794365208434415], [0.5689895486994367, 0.11971620547347227, 0.03134754842095975, 0.21580918318029174, 0.038586149646080495, 0.025551364579758498], [0.029854666564438498, 0.01041650233336925, 0.5443486598464865, 0.4153801712557055, 0.0, 0.0], [1.0, 0.0, 0.0, 0.0, 0.0, 0.0], [0.504492112029541, 0.39148770244667275, 0.021762926690112, 0.0201156843331515, 0.047503598144700496, 0.014637976355821501], [0.0, 0.0, 0.0, 0.45031711993930923, 0.347030108885436, 0.20265277117525501], [0.0, 0.0, 0.0, 0.6363122834293843, 0.18722901506830725, 0.1764587015023085], [0.13788069953731924, 0.21944373974402948, 0.25040053342859875, 0.018039394234195, 0.2629002635364748, 0.1113353695193825], [0.7409884048930095, 0.2590115951069905, 0.0, 0.0, 0.0, 0.0], [0.8457257751713967, 0.09210890340580175, 0.048996773660065496, 0.0046243696183779995, 0.0, 0.008544178144357751], [0.9654971909964638, 0.022119263081686748, 0.012383545921849499, 0.0, 0.0, 0.0], [1.0, 0.0, 0.0, 0.0, 0.0, 0.0], [0.5933179511197892, 0.20477920669258076, 0.0698248766217135, 0.0, 0.13207796556591625, 0.0], [0.4431933157283305, 0.31844936650559774, 0.0611372384843535, 0.0, 0.150250088012586, 0.026969991269132], [0.07793413947156849, 0.7240582066761199, 0.01727105853193825, 0.04625262623909025, 0.107305906564217, 0.02717806251706625], [0.46978979469403126, 0.5126287448747593, 0.009008370570434, 0.0, 0.0, 0.008573089860775752], [0.06860622461700425, 0.17409430081651575, 0.0, 0.16028349477207152, 0.32819969389043174, 0.268816285903977], [0.06981113480476375, 0.7077572232029667, 0.029442247153231, 0.044047755022691, 0.13496963439982151, 0.013972005416526], [0.0, 0.8187885508767689, 0.0, 0.15377653825640275, 0.0, 0.027434910866827998], [0.0, 0.0, 0.0, 0.76449852691787, 0.23550147308213001, 0.0], [0.0, 0.0, 0.0, 0.7108457323391968, 0.28915426766080327, 0.0], [0.0, 0.0, 0.0, 0.0, 0.0, 1.0], [0.03782381099279575, 0.04161317898100425, 0.07913243940292375, 0.5853368935971567, 0.03142358670320425, 0.22467009032291477], [0.13953194353999224, 0.242860087073288, 0.04565475998869075, 0.0259423948208745, 0.30287614975259924, 0.24313466482455598], [0.29840053009511475, 0.2737961660351092, 0.0178200627391445, 0.017224763612343253, 0.0658770585863305, 0.32688141893195777], [0.1109879947092315, 0.24200495671974626, 0.09747948552852875, 0.13814791534182203, 0.20304214251756453, 0.20833750518310726], [0.8000972563765033, 0.12752393714046575, 0.022464948794810497, 0.019827760826201753, 0.0165256521736345, 0.01356044468838425], [0.39176672950762226, 0.49194448797984774, 0.0, 0.054095784862698996, 0.03485919274569325, 0.0273338049041375], [0.2328371898581215, 0.7309716705025977, 0.03619113963928075, 0.0, 0.0, 0.0], [0.0, 0.0, 0.0, 1.0, 0.0, 0.0], [0.0, 0.938809389839762, 0.0, 0.0, 0.03095030162098925, 0.030240308539249], [0.6440462458912483, 0.03260262645316975, 0.019500968882488, 0.27804027919000074, 0.0, 0.025809879583093002], [0.9320456588921865, 0.0679543411078135, 0.0, 0.0, 0.0, 0.0], [0.385252513874117, 0.04103328043739875, 0.00670088253581775, 0.4929076152534002, 0.07410570789926625, 0.0], [0.2889306182463802, 0.3318667655057387, 0.30593133148631596, 0.03201132249153175, 0.026166445750782252, 0.015093516519251001], [1.0, 0.0, 0.0, 0.0, 0.0, 0.0], [0.0, 0.127615305724745, 0.0, 0.0, 0.06280390289368776, 0.8095807913815672], [0.214576458052185, 0.4938283954959202, 0.0579578082189355, 0.17295595508403977, 0.0519820814745465, 0.00869930167437325], [0.0, 1.0, 0.0, 0.0, 0.0, 0.0], [0.0, 0.0, 1.0, 0.0, 0.0, 0.0], [0.8835199108325276, 0.11648008916747249, 0.0, 0.0, 0.0, 0.0], [0.9328226239325697, 0.0, 0.060561051750331496, 0.00661632431709875, 0.0, 0.0], [0.0, 1.0, 0.0, 0.0, 0.0, 0.0], [0.8744477794802058, 0.0371951562255485, 0.0220300275571945, 0.058692002689671244, 0.0, 0.0076350340473802505], [0.6263050293031875, 0.0, 0.0, 0.3736949706968125, 0.0, 0.0], [1.0, 0.0, 0.0, 0.0, 0.0, 0.0], [0.23678901646190675, 0.31250871999643604, 0.289501726299445, 0.13445480191390524, 0.0, 0.02674573532830725], [0.11709023252664949, 0.6827694733021388, 0.0262103734336985, 0.033758499626435, 0.10286778036330475, 0.03730364074777325], [0.16551185527963974, 0.6314400661785903, 0.03079990720686925, 0.040980645905773994, 0.11412553639018475, 0.01714198903894225], [0.17262816167976525, 0.634489457267728, 0.013731784011557498, 0.04224928142272375, 0.10170427137413551, 0.03519704424409], [0.20627618862534824, 0.5746097933784795, 0.02812314404736775, 0.04742166837754175, 0.09883461387399199, 0.044734591697270745], [0.10759418586793248, 0.7988183345490735, 0.0, 0.0, 0.06678740223785751, 0.026800077345136], [0.2434654141043025, 0.7565345858956974, 0.0, 0.0, 0.0, 0.0], [0.0, 0.0, 0.0, 0.2130472668901845, 0.383606959322779, 0.4033457737870365], [0.5747948433752498, 0.3038804426203155, 0.0, 0.035107295691248, 0.08621741831318651, 0.0], [0.17576026549424828, 0.6458315278896629, 0.0, 0.03121139523295175, 0.1241115909281435, 0.023085220454993997], [0.0, 0.0, 0.0, 0.0, 1.0, 0.0], [0.0, 1.0, 0.0, 0.0, 0.0, 0.0], [0.0, 0.6220290165879556, 0.0, 0.0, 0.3779709834120442, 0.0], [0.457539307671723, 0.5424606923282768, 0.0, 0.0, 0.0, 0.0], [0.60482385127187, 0.39517614872812995, 0.0, 0.0, 0.0, 0.0], [0.0, 0.0, 0.0, 0.0, 1.0, 0.0], [0.0, 0.2790694176005175, 0.07041540329909449, 0.11950775358973326, 0.5003474669223392, 0.030659958588315498], [0.0, 0.0, 0.075438895750239, 0.8407742483959743, 0.034231812126935, 0.049555043726851745], [0.00707389030149875, 0.026623970960498747, 0.0009835365224545, 0.012979958836788999, 0.273540298854201, 0.6787983445245585], [0.0, 0.01545245073107925, 0.041631901725011994, 0.5678251153534167, 0.16781936808088224, 0.20727116410960975], [0.525956476374247, 0.3522845690296157, 0.03115317548632625, 0.020891902981778503, 0.0328108262567885, 0.036903049871244], [0.0, 0.012718183068531, 0.034052715888365996, 0.844652290744696, 0.0, 0.108576810298407], [0.0, 0.0, 0.052071955246839496, 0.8277289532532803, 0.03532726401656075, 0.08487182748331974], [0.0, 0.023138632387736502, 0.03618275961637775, 0.6334779913066413, 0.2835471545494448, 0.023653462139799998], [0.4935636715241115, 0.074360907808488, 0.0351566293324985, 0.3816367919690992, 0.0, 0.015281999365803], [0.0, 0.0, 0.0, 1.0, 0.0, 0.0], [0.0, 0.0144890201275885, 0.09204132539542875, 0.8721585695957663, 0.01173746046151425, 0.00957362441970175], [0.007394772280568, 0.014324738820370001, 0.08821084461584075, 0.8764755858551505, 0.010499404157972, 0.003094654270099], [0.0, 0.0249339903406935, 0.5603297809749177, 0.1389368633456275, 0.21650219733788026, 0.05929716800088125], [0.17972622675629826, 0.623764656921066, 0.10831315018848199, 0.045840537389349754, 0.02317912542339275, 0.01917630332141075], [0.0, 0.0, 0.0, 0.6978575528523607, 0.1586870860724865, 0.143455361075153], [0.061795211172303244, 0.1532833596206625, 0.03420186068098025, 0.09692320076132624, 0.4841922427434402, 0.16960412502128724], [0.17998289028887676, 0.428668380594513, 0.04968932362622125, 0.103000707728641, 0.13318500075318676, 0.105473697008561], [0.1029509379226615, 0.3605985011579995, 0.1097001618263085, 0.11377191860132949, 0.18718859258648576, 0.1257898879052155], [0.0, 0.0, 0.6835342065598975, 0.0, 0.0, 0.3164657934401027], [0.0, 0.0, 0.9388105551890116, 0.061189444810988494, 0.0, 0.0], [0.0, 0.0, 0.8894366828929325, 0.05339338663297175, 0.027439241205066252, 0.029730689269029505], [0.3179345055338655, 0.5802354170687247, 0.019195347731412498, 0.03361289324019575, 0.030395867994953, 0.01862596843084825], [0.2995928030151075, 0.4698834126020965, 0.045239090132703, 0.017399116690793998, 0.14861808141014723, 0.019267496149152], [0.0653121681431785, 0.1899616603735, 0.37634498939898897, 0.3204429177497725, 0.02038748610593875, 0.0275507782286215], [0.395157501204098, 0.242903664871239, 0.00589410707334775, 0.00971809796702925, 0.29551488563899947, 0.05081174324528649], [0.0, 0.0, 0.0, 0.13658303502267027, 0.5952560018972213, 0.26816096308010795], [0.09502130072189574, 0.7965303957675265, 0.01859751412441, 0.035093275111168, 0.031319860249534245, 0.02343765402546575], [1.0, 0.0, 0.0, 0.0, 0.0, 0.0], [0.24438006860024275, 0.6923632230599963, 0.008561490218495251, 0.022641096356386503, 0.024487773518307998, 0.0075663482465715], [0.199160005035305, 0.7130719354639383, 0.00803234557246625, 0.0237221006680295, 0.046850363036478, 0.009163250223783], [0.5183026374983187, 0.160302025547077, 0.0, 0.0049467334549925, 0.24669111426974624, 0.06975748922986576], [0.17708217203632826, 0.7582178110221824, 0.00741640187957425, 0.018745322717611, 0.032611651356344, 0.0059266409879595], [0.6159756683488692, 0.23821861700347174, 0.013733458564262498, 0.09082210106957925, 0.03084372652135775, 0.0104064284924595], [0.0866507238453005, 0.3655113983339623, 0.04554854341557525, 0.14081830156418224, 0.23022140767578825, 0.13124962516519126], [0.14885842879082875, 0.460748489090699, 0.010371956722898, 0.15699513501295626, 0.19471531283289975, 0.02831067754971825], [0.0, 0.0, 0.0, 0.6055971742871488, 0.2597402851605953, 0.134662540552256], [0.0, 0.0, 0.8095489980757817, 0.19045100192421827, 0.0, 0.0], [0.35870542806492123, 0.19760927711701876, 0.09456668179752475, 0.0, 0.0, 0.34911861302053526], [0.7669855525847395, 0.13747622791821676, 0.04792576719002075, 0.02648060077918525, 0.0, 0.0211318515278375], [0.5327602341592544, 0.37131562788334677, 0.043565302318571995, 0.0, 0.0, 0.05235883563882675], [0.0, 0.0, 0.033513060961521755, 0.47861856109668777, 0.059133701127695, 0.4287346768140952], [0.068714498869217, 0.0913730853898355, 0.029112226872253247, 0.030567154485595, 0.39812299646758276, 0.3821100379155168], [0.0, 0.0, 0.6782764392345488, 0.3217235607654513, 0.0, 0.0], [0.0, 0.00824088500021, 0.113300395137672, 0.6354491075842728, 0.04907719270696374, 0.19393241957088125], [0.17486753123677323, 0.7649956881922666, 0.0293382237114825, 0.0, 0.03079855685947775, 0.0], [0.0, 0.0, 0.0, 0.0, 0.5321391756155478, 0.467860824384452], [0.2589783926641042, 0.07861123681667175, 0.08818447035582701, 0.4909660995464755, 0.08325980061692151, 0.0], [0.32383523957055227, 0.24197282483416327, 0.259680653802686, 0.11702932052159651, 0.0092030452368775, 0.04827891603412475], [0.24477937049654452, 0.6755107086072732, 0.0442892955680595, 0.012941656106161, 0.0, 0.0224789692219615], [0.042361918674117253, 0.764983227304461, 0.05854635159146625, 0.04466761613841025, 0.04949607087431775, 0.039944815417228], [0.10750102182135476, 0.7400588333798952, 0.0667693767091805, 0.015087317737773501, 0.03041811979014725, 0.040165330561648505], [0.0, 0.0, 0.0, 0.0470649631029075, 0.9529350368970921, 0.0], [0.0, 0.16458520097455626, 0.0, 0.0505098039448315, 0.6989162977360822, 0.08598869734452974], [0.0, 0.0, 0.0, 0.0, 0.8139756835555843, 0.18602431644441575], [0.01609400558441825, 0.019117102251788, 0.03411423620946425, 0.48633219150193496, 0.163687389751784, 0.28065507470061024], [0.44376327602723975, 0.36840611790202826, 0.043305538705796, 0.074617433221876, 0.041105013977119256, 0.028802620165940748], [0.9596664051189567, 0.01254165664574425, 0.0, 0.0, 0.027791938235298748, 0.0], [0.33851325795793996, 0.448501169905013, 0.06476452372156474, 0.0370950909674165, 0.05185100987573875, 0.059274947572327], [0.15993014109997325, 0.7183697295896198, 0.005241071526559501, 0.04164017371717025, 0.06647329832932901, 0.008345585737348251], [1.0, 0.0, 0.0, 0.0, 0.0, 0.0], [0.14704824334456498, 0.476930176225854, 0.03396571654333975, 0.08640786225848925, 0.17551947025535025, 0.08012853137240175], [0.0, 0.0, 0.0, 0.953386638346839, 0.046613361653160754, 0.0], [0.15322248103216526, 0.8366879558903083, 0.0, 0.0, 0.0, 0.01008956307752625], [0.6234066603284772, 0.32724474700448275, 0.043772582596734756, 0.00557601007030575, 0.0, 0.0], [0.6633192977227658, 0.22809432759315026, 0.032957117641524, 0.0283626727788545, 0.0162189525877035, 0.031047631676001754], [0.6126370946987957, 0.304710139428535, 0.03696900669755025, 0.013513382284972, 0.006199031231552, 0.02597134565859525], [0.535182748449638, 0.433750901655161, 0.011803790225230251, 0.01031122936116025, 0.0, 0.00895133030881075], [0.5580204061407444, 0.34451663929257953, 0.031295056402520754, 0.03760458635743375, 0.0154140876701105, 0.013149224136611001], [0.183701476251306, 0.5922735619247367, 0.028827423784291747, 0.09293773208203725, 0.05442605782828225, 0.04783374812934525], [0.24653431027379774, 0.5735494898911113, 0.0206487493383475, 0.04788549212720976, 0.09184605995768375, 0.01953589841185], [0.14730171528644426, 0.5973041243586306, 0.029370154481218498, 0.06381271482828625, 0.126460144571915, 0.0357511464735055], [0.20778400828529472, 0.474091631887004, 0.01230477047050875, 0.0613215465977325, 0.22184406374318075, 0.02265397901627925], [0.13871038107978376, 0.569750433038037, 0.043500548179073506, 0.09302373133577299, 0.1400135438789875, 0.015001362488345], [0.18668991307663024, 0.5551996949373675, 0.04270556532550325, 0.07135389249643549, 0.12533468277775325, 0.01871625138631025], [0.07390133462115825, 0.6561936600319365, 0.0500849325107425, 0.07312861183516026, 0.12615204369770977, 0.0205394173032925], [0.10119108408089675, 0.6495196295981862, 0.043242936882098, 0.07727325452297525, 0.105910714703769, 0.022862380212075248], [0.12845789863674023, 0.621949076653275, 0.034746177003773, 0.071084154940327, 0.13257449215543798, 0.011188200610446501], [0.24596748439682273, 0.5597706280839401, 0.03644793603843175, 0.049462922305541, 0.09089404380992275, 0.017456985365342], [0.26815318924284426, 0.49304030533786775, 0.035071540773943505, 0.07845605537571401, 0.11100320807840625, 0.0142757011912235], [0.1381023914130235, 0.6198063125899158, 0.0358049594159745, 0.08015559957409875, 0.11392182739679799, 0.01220890961018925], [0.22327049355280226, 0.5326705203594342, 0.043703378433685255, 0.0781150536732875, 0.09372261900391525, 0.028517934976875752], [0.267401110693127, 0.5218354357469193, 0.03771597853742625, 0.06358162336010176, 0.098975136177593, 0.0104907154848325], [0.16336257814277375, 0.5695710215418708, 0.047055193026704245, 0.07926845409479624, 0.117962315973593, 0.022780437220262247], [0.10762890184217226, 0.668628157519513, 0.033945457403054755, 0.051397852445277496, 0.12420003026490425, 0.014199600525078751], [0.19309395540304425, 0.5579097520185046, 0.060903554734643, 0.0983303653747275, 0.07289720600834, 0.016865166460740752], [0.18998921895096726, 0.6268726321686644, 0.060307844980366995, 0.028547784347621, 0.056850369216115, 0.03743215033626575], [0.21322224726774625, 0.7358894686192048, 0.0, 0.0, 0.05088828411304925, 0.0], [0.08327155309755149, 0.258837662300836, 0.022034706044475, 0.0134354150486105, 0.186099617424058, 0.436321046084469], [0.3515957277972602, 0.5628678834812353, 0.024574418448239498, 0.0197982470641485, 0.033035604422192, 0.0081281187869245], [0.3668162169679225, 0.4269634851715097, 0.01690131569096475, 0.06279653703514575, 0.110690764369466, 0.015831680764991], [0.08406339623840525, 0.5866777439857408, 0.042391782594094, 0.054276523505751254, 0.13560933179889975, 0.0969812218771095], [0.9270344387141898, 0.0, 0.014225326612936498, 0.0036858908911535, 0.0550543437817205, 0.0], [0.0, 0.6876082412766542, 0.0, 0.21088276840563475, 0.0, 0.1015089903177105], [0.1175882390601865, 0.7820388673811904, 0.0206834405710465, 0.015338609529180751, 0.04089046042700675, 0.023460383031389503], [0.05470951278832825, 0.710092501142756, 0.01971437476999275, 0.043527781852287506, 0.12279944428413975, 0.049156385162496], [0.07467423940246475, 0.7600773445028506, 0.02341513736505725, 0.023986523141469502, 0.0613078693323845, 0.056538886255773496], [0.5899853085177873, 0.3643126047240277, 0.035585093568867, 0.0025056284566730004, 0.00137078570898625, 0.006240579023658749], [0.34957503731797424, 0.48040444574853947, 0.026030562018859248, 0.049333301871825504, 0.0785023895567725, 0.0161542634860285], [0.46755824091556175, 0.31567353817820526, 0.08239176773729374, 0.07908856067861225, 0.034997137027544, 0.020290755462783], [0.371081645551916, 0.4672719044046508, 0.024774293914817502, 0.031306004913091504, 0.07552378111124075, 0.030042370104283248], [0.0, 0.08133535685560274, 0.0, 0.0626909207283655, 0.286490193646877, 0.5694835287691545], [0.1683294360616165, 0.7736315488165002, 0.022747121197013002, 0.03529189392487025, 0.0, 0.0], [0.2759395986189762, 0.12552046231952727, 0.11594519269265952, 0.308847272596516, 0.12987014660755675, 0.043877327164764], [0.04248718738117175, 0.1804767794848965, 0.02475035312107575, 0.04674436609430425, 0.5664473121100128, 0.139094001808539], [0.0, 0.710450285341441, 0.0, 0.0, 0.289549714658559, 0.0], [0.0, 1.0, 0.0, 0.0, 0.0, 0.0], [0.0, 0.14724555244276627, 0.027741074406427, 0.012178547163179, 0.584845060088711, 0.22798976589891676], [0.0, 0.16682984583672278, 0.42923593026946655, 0.0, 0.267450538307141, 0.1364836855866695], [0.17566636239795852, 0.732824283030642, 0.0, 0.00959976744104825, 0.05816853969485475, 0.023741047435496748], [0.0, 0.0, 0.2897503094124617, 0.702565817876792, 0.0, 0.007683872710747001], [0.0, 0.045329587942752755, 0.0, 0.0, 0.8227709826103583, 0.131899429446889], [0.0359256792539145, 0.34394834262928475, 0.051790648148964, 0.30952002722155425, 0.20324450670427302, 0.055570796042009], [0.5606836338077568, 0.29249050133544874, 0.06269906160538175, 0.04853191472980999, 0.02561524091431025, 0.009979647607292998], [0.590716817257775, 0.21688987414091426, 0.0346489699053515, 0.05745237828189125, 0.0751750744425945, 0.025116885971473747], [0.0, 0.0, 0.0, 0.53087597665823, 0.3002692857737558, 0.16885473756801425], [0.0, 0.00499426699478075, 0.02593031357856425, 0.503296850826355, 0.2641898964159177, 0.20158867218438226], [0.5291900970095953, 0.2391175784246005, 0.033045780280774754, 0.02945222214423875, 0.11126408131103024, 0.057930240829760504], [0.8476323831694388, 0.1143705490235755, 0.016051765889086748, 0.0219453019178995, 0.0, 0.0], [0.6500537689072119, 0.2660429761398403, 0.0149593360938165, 0.0218463994329785, 0.0134587533991725, 0.03363876602697975], [1.0, 0.0, 0.0, 0.0, 0.0, 0.0], [0.6933234164907915, 0.260579881124854, 0.0104498775774075, 0.0, 0.0, 0.03564682480694675], [0.4006814691245235, 0.5993185308754765, 0.0, 0.0, 0.0, 0.0], [0.0019981908575355, 0.0034799882673735, 0.04223368706024575, 0.3830892766559687, 0.40905410598477876, 0.16014475117409802], [0.0, 0.0, 0.0, 1.0, 0.0, 0.0], [0.0, 0.0, 0.0, 0.3789857803301957, 0.4599762054988695, 0.16103801417093477], [0.0, 0.0, 0.0, 0.44176980088795276, 0.4154143382960097, 0.1428158608160375], [0.0, 0.0, 0.0, 0.4281953388410785, 0.4326361290201918, 0.13916853213872948], [0.0, 0.0, 0.0, 0.4554375854721905, 0.39722445853516325, 0.14733795599264626], [0.0, 0.0, 0.0, 0.4772609240794127, 0.3800931316886435, 0.1426459442319435], [0.0, 0.0, 0.0, 0.14648380468681124, 0.5208051223760365, 0.33271107293715224], [0.0, 0.007292054249771251, 0.005712638417888, 0.27024429326648075, 0.0970711468862695, 0.6196798671795904], [0.026984531665259, 0.23054652140745874, 0.01063148225750525, 0.025710987859046002, 0.6419849846220147, 0.064141492188716], [0.04931797624580475, 0.36883143465526447, 0.032303226995606005, 0.07501819464189574, 0.4189852232770628, 0.0555439441843655], [0.5264791408549202, 0.4735208591450798, 0.0, 0.0, 0.0, 0.0], [0.8272206439429203, 0.1512383625449125, 0.02154099351216725, 0.0, 0.0, 0.0], [0.33795792858205975, 0.4573844471381098, 0.19097920695660822, 0.0, 0.00724767668104225, 0.0064307406421805005], [0.40669733563451904, 0.5499030316251787, 0.0, 0.0, 0.02727345044269775, 0.01612618229760425], [0.0, 0.23213827709490148, 0.0, 0.0, 0.5829734991871878, 0.18488822371791075], [0.20362599118108152, 0.6861110053631915, 0.02401029680928625, 0.027165859532179502, 0.035962794353646, 0.02312405276061575], [0.0, 0.0, 0.20542545884171176, 0.7945745411582882, 0.0, 0.0], [0.05421137741593275, 0.0, 0.22085453429267576, 0.325882672625248, 0.348709771682228, 0.05034164398391575], [0.07656952089209, 0.0, 0.03941718506679825, 0.651691048436721, 0.0, 0.23232224560439074], [0.0, 1.0, 0.0, 0.0, 0.0, 0.0], [0.9220824268975075, 0.031334409475896996, 0.02681803411631425, 0.012120784878472752, 0.00414128347022225, 0.003503061161586], [0.9307362890533786, 0.06926371094662125, 0.0, 0.0, 0.0, 0.0], [0.9126761219771633, 0.03324602929750825, 0.05407784872532825, 0.0, 0.0, 0.0], [0.9770201869408905, 0.017484949477159, 0.00549486358195025, 0.0, 0.0, 0.0], [1.0, 0.0, 0.0, 0.0, 0.0, 0.0], [0.0, 0.5477359811842273, 0.0, 0.0, 0.4522640188157728, 0.0], [0.0, 0.0, 0.146268867863741, 0.6579065666731663, 0.0, 0.19582456546309274], [0.9011432518040156, 0.02666161305612775, 0.072195135139857, 0.0, 0.0, 0.0], [0.0, 0.0, 1.0, 0.0, 0.0, 0.0], [0.0, 0.26163211538826947, 0.12308145616269375, 0.41825870887338473, 0.12154094129270449, 0.0754867782829475], [0.1334359754600265, 0.0625075697678465, 0.0, 0.0, 0.1538841048267425, 0.650172349945385], [0.0, 0.0, 0.927244946445588, 0.072755053554412, 0.0, 0.0], [0.0, 0.46040318695434446, 0.0, 0.0, 0.46847721563065947, 0.07111959741499575], [0.0, 0.11861111925847499, 0.0, 0.0688748700603395, 0.7059217539265513, 0.106592256754634], [0.0, 1.0, 0.0, 0.0, 0.0, 0.0], [0.098602070460843, 0.125207634826192, 0.02376309703113225, 0.5064999374160892, 0.1275203152420765, 0.11840694502366725], [0.05193526948918051, 0.09708850623953975, 0.1037861615813765, 0.6424875063482095, 0.0813416599801725, 0.023360896361520497], [0.10969345274033301, 0.2548896631358353, 0.1689667337719845, 0.33960092454204727, 0.07488745929500626, 0.0519617665147935], [0.0, 0.0, 0.0, 0.0, 0.0, 1.0], [0.0, 0.08301807275807625, 0.0, 0.4725441367738652, 0.05978280218838, 0.38465498827967826], [0.0, 0.0, 0.0, 0.0, 0.9178675838206575, 0.0821324161793425], [0.0, 0.0, 0.0, 0.0, 1.0, 0.0], [0.0, 0.031212425403545498, 0.42177444716739, 0.46176359462618827, 0.08524953280287625, 0.0], [0.0, 0.0, 0.12306971317336401, 0.5839835182635316, 0.09931202942630074, 0.193634739136804], [0.0, 0.0, 0.0, 1.0, 0.0, 0.0], [0.0, 0.0, 0.047018639189209004, 0.881024195936994, 0.0, 0.07195716487379701], [0.0, 0.0832100191038935, 0.17545876315927797, 0.46854798842526346, 0.0633119401995085, 0.2094712891120565], [0.0, 0.0, 0.06184765790251725, 0.8966022732745215, 0.0, 0.04155006882296125], [0.0019190410908019998, 0.02281793415618825, 0.470622455339186, 0.48774205345626226, 0.00890745777850525, 0.007991058179056], [0.18665771689293875, 0.12706715206823377, 0.0566496314806705, 0.4522056132168335, 0.10428279007520125, 0.07313709626612225], [0.0, 0.14047462743684325, 0.0, 0.48319683101019073, 0.18262504779702876, 0.19370349375593723], [0.6736694300862217, 0.07759698824760775, 0.0680867421171415, 0.020315402306627497, 0.01908889619625075, 0.1412425410461505], [0.47631966319331626, 0.18871289960068577, 0.02772979868142925, 0.05149016180270351, 0.205131156114156, 0.05061632060770975], [0.14683351259387048, 0.39608479871414104, 0.16509848071962901, 0.1795925459575763, 0.07646156551922025, 0.03592909649556276], [0.181300064169609, 0.3975838724144235, 0.09950952414407552, 0.1706287709013775, 0.10229580310658676, 0.04868196526392775], [0.156162494212136, 0.7193417817446082, 0.0, 0.0, 0.12449572404325625, 0.0], [0.8397986459983897, 0.0662296634718525, 0.0429233496950755, 0.004362541884668, 0.024437130254952002, 0.0222486686950625], [0.0, 0.0, 0.0053382108608005, 0.8326899955584555, 0.0977003583775275, 0.06427143520321625], [0.00175025333310775, 0.00670037846617325, 0.9861764204466401, 0.005372947754079, 0.0, 0.0], [0.052040035928948, 0.072629877838456, 0.082022473485278, 0.5063063316848735, 0.0928738736363725, 0.19412740742607276], [0.17718102363780625, 0.6222659422138812, 0.0, 0.0, 0.16795682320870975, 0.03259621093960275], [0.029974728144539, 0.5166202628298775, 0.0, 0.0, 0.40072358538637876, 0.0526814236392055], [0.040525329757881, 0.2956917666735555, 0.030179761110596504, 0.037802491476956745, 0.5199358699089832, 0.075864781072027], [0.0, 0.128044151483984, 0.0, 0.04083998304283001, 0.7153660486618417, 0.11574981681134425], [0.015751443239870003, 0.5293607486792762, 0.0171789282708605, 0.0, 0.42612577018876546, 0.01158310962122775], [0.07276994156855875, 0.5275625849098595, 0.099346855925628, 0.09091604006560175, 0.17445680006466024, 0.03494777746569175], [0.8164351765253862, 0.14293340087701925, 0.0406314225975945, 0.0, 0.0, 0.0], [0.24132764140688048, 0.5384888345432215, 0.22018352404989772, 0.0, 0.0, 0.0], [1.0, 0.0, 0.0, 0.0, 0.0, 0.0], [0.0, 0.0, 0.0, 0.7081164053462967, 0.17188306296422923, 0.12000053168947425], [0.0, 0.056200852350822, 0.06557946693893975, 0.8334537247817382, 0.022733815458948998, 0.02203214046955075], [0.0, 0.039969479754831, 0.08002980653989601, 0.880000713705273, 0.0, 0.0], [0.0, 0.03378304799753125, 0.04378932609565575, 0.8953842084603154, 0.018957871549929502, 0.0080855458965685], [0.0, 0.01741420450877275, 0.011366504112221, 0.072831587683582, 0.21256253269931122, 0.6858251709961134], [0.30920066668517976, 0.4116338082980598, 0.030604028078195497, 0.09476693722740974, 0.13876930016518726, 0.015025259545968499], [0.091903937702913, 0.490576461199164, 0.0, 0.0, 0.41751960109792324, 0.0], [0.01417263214808775, 0.03132473402764825, 0.16980733073276874, 0.7676822183704287, 0.00677761319255275, 0.010235471528514], [0.0, 0.0, 0.0031193517025915, 0.8949260111741605, 0.029123096532232502, 0.072831540591015], [0.0, 0.0, 0.02047081520235975, 0.8569407964845934, 0.052119540639496004, 0.0704688476735505], [0.0, 0.139684360146206, 0.10544846314846751, 0.49544732126277546, 0.16004064246234773, 0.09937921298020251], [0.00917845471300575, 0.007601446034163, 0.9730915425045603, 0.00858598444896825, 0.0, 0.00154257229930275], [0.00774877531447375, 0.00829754134728475, 0.9591770798236188, 0.017154269631642752, 0.003663613373896, 0.00395872050908325], [0.0, 0.02185200009668825, 0.8494953319910599, 0.1205964547667075, 0.006721489304202501, 0.00133472384134175], [0.0, 0.09083257259679525, 0.0, 0.0265831089994365, 0.7067536585037257, 0.1758306599000427], [0.971661350963533, 0.006357428765608, 0.02198122027085875, 0.0, 0.0, 0.0], [0.0, 0.113959246091653, 0.0129187330435095, 0.0466580030205225, 0.24892500620013075, 0.5775390116441843], [0.3067059496136913, 0.5792912477021575, 0.01957860477029675, 0.026466993697899503, 0.033344796853621496, 0.03461240736233375], [0.183155262669574, 0.566088827894913, 0.0, 0.0, 0.0, 0.2507559094355133], [0.0, 0.122401983826121, 0.0901085274536555, 0.0, 0.6928911360067315, 0.09459835271349225], [0.130185852414397, 0.28452899380047, 0.0, 0.0, 0.1268151398250385, 0.4584700139600945], [0.0137073117766, 0.039991990592564, 0.144137052997382, 0.6847752243865017, 0.0671801201115535, 0.050208300135398495], [0.0, 0.09514315654793125, 0.12216477573126275, 0.506703535671818, 0.19119667923511977, 0.08479185281386775], [0.3330000641054005, 0.5970512719214383, 0.009326633627176499, 0.019250316242357998, 0.03323154238484475, 0.0081401717187825], [0.0, 0.027245073149184503, 0.054865941142926006, 0.8813247919268423, 0.02311621551425825, 0.0134479782667885], [0.0332750622397205, 0.012250904013205, 0.06281425592400851, 0.8683755402167755, 0.01004836589492375, 0.0132358717113665], [0.0, 0.0, 0.0, 0.8713214854145062, 0.12867851458549376, 0.0], [0.043093917011128746, 0.0, 0.0725844442071345, 0.8843216387817368, 0.0, 0.0], [0.7090071313920362, 0.0, 0.0, 0.29099286860796375, 0.0, 0.0], [0.3343767205650332, 0.40921451048414026, 0.131942103810681, 0.0, 0.12446666514014598, 0.0], [0.310997356177251, 0.5559428244634519, 0.0, 0.0, 0.07032428431606125, 0.06273553504323574], [0.0, 0.3847862223959765, 0.0, 0.0, 0.6152137776040235, 0.0], [1.0, 0.0, 0.0, 0.0, 0.0, 0.0], [0.0, 1.0, 0.0, 0.0, 0.0, 0.0], [0.08540493745598976, 0.6236427041647923, 0.044551932987644746, 0.05655928249942775, 0.04967805842870525, 0.14016308446344075], [0.0, 0.0, 0.0, 0.6025671316612312, 0.22416299634877498, 0.173269871989994], [0.0, 0.43412694707268124, 0.0, 0.12218239645072175, 0.311359317673126, 0.132331338803471], [0.11005355766800351, 0.7486053893281613, 0.018711556461243, 0.04350390673806574, 0.0404864488731565, 0.038639140931370254], [0.13956500639825126, 0.6561376306511018, 0.036184731693901254, 0.0538079086304325, 0.06232873458152299, 0.051975988044790256], [0.1808385414911995, 0.6489981844732967, 0.03672225453724, 0.0221539954384515, 0.037961887921103256, 0.07332513613870925], [0.10843295689808499, 0.7681169859731471, 0.01081096760888025, 0.03440704263128225, 0.0319803827077585, 0.04625166418084725], [0.12591304282313198, 0.7926632428480308, 0.00933424776898975, 0.021160815401431998, 0.0204600043520545, 0.03046864680636125], [0.048324069874251495, 0.9026562319078499, 0.04147162307109075, 0.0, 0.0, 0.00754807514680825], [0.06754914307941899, 0.8431320683975926, 0.0, 0.0, 0.03478937125993825, 0.054529417263051], [0.098865000429371, 0.6658313046210949, 0.060349718488742, 0.059851935082825, 0.07103493597671875, 0.0440671054012485], [0.11153961439952201, 0.7523065383358425, 0.022462192985673, 0.053635476159388004, 0.03601854978853625, 0.02403762833103825], [0.0, 0.0, 0.0, 0.6140613330607375, 0.18926991348013475, 0.19666875345912752], [0.01686349793556575, 0.22194202130929924, 0.00634209670107775, 0.0284117991732475, 0.6256183125438882, 0.10082227233692176], [0.02689172211547575, 0.145895955271302, 0.01626702127744675, 0.0662156777809465, 0.5667807925191405, 0.1779488310356885], [0.106187250711537, 0.32051361984200605, 0.033294686392401, 0.03192128506357375, 0.3891663289006577, 0.11891682908982451], [0.040706387028228, 0.1968962367469815, 0.017658943958598, 0.037681761905026, 0.5368321607948006, 0.170224509566366], [0.09540424193622349, 0.27867829070531175, 0.03000774297532775, 0.028181323676475502, 0.4354999511980055, 0.132228449508656], [0.042984444572730506, 0.15312115049332775, 0.00971152055636425, 0.04881226685076675, 0.5917488736724542, 0.1536217438543565], [0.0, 0.2751776407993457, 0.01744509118765025, 0.0554881782422715, 0.45058935010301127, 0.20129973966772097], [0.124731379893846, 0.32538204457863773, 0.021416852853731, 0.01928737788687, 0.39317608465847076, 0.11600626012844475], [0.0, 0.08708117259683651, 0.0, 0.0, 0.6941216421127971, 0.21879718529036624], [0.041031922915735, 0.23430108340258826, 0.0179020744096255, 0.01990761170650575, 0.548420978799594, 0.1384363287659515], [0.0, 0.0, 0.0, 1.0, 0.0, 0.0], [0.0, 0.0, 0.0, 0.6465950487767498, 0.1116789542004755, 0.2417259970227745], [0.0, 0.10929151497224225, 0.14548448795672075, 0.5516564038212477, 0.03049538207243425, 0.163072211177355], [0.0, 0.0, 0.0, 0.7686563151410735, 0.23134368485892653, 0.0], [0.17680555210869775, 0.6171151919029714, 0.0723744998073085, 0.07492414969326, 0.058780606487762746, 0.0], [0.21422292825630626, 0.4069159139892775, 0.11521098482766026, 0.05012377947559675, 0.11080037596503824, 0.10272601748612101], [0.0, 0.21900579660390976, 0.0, 0.0, 0.6454281451430358, 0.13556605825305476], [0.121494896077078, 0.6568567903507818, 0.10877304944035825, 0.042783561569693, 0.05624556582985975, 0.013846136732229002], [0.0, 0.0, 0.0, 1.0, 0.0, 0.0], [0.04115587907102225, 0.5848926200850093, 0.035562027175024755, 0.08691149739300551, 0.20076597336633925, 0.05071200290959875], [0.0, 0.0, 0.0, 1.0, 0.0, 0.0], [1.0, 0.0, 0.0, 0.0, 0.0, 0.0], [0.9672681514139188, 0.0, 0.021918435843048, 0.010813412743033, 0.0, 0.0], [1.0, 0.0, 0.0, 0.0, 0.0, 0.0], [0.0, 0.038259568115104746, 0.16472945115413573, 0.4352724971795092, 0.22567494422215376, 0.13606353932909726], [0.0, 0.0, 0.06746439683879325, 0.7198104099746345, 0.10206153219259326, 0.1106636609939795], [0.441455931564207, 0.46849226190770643, 0.04246850521699701, 0.026833943588511003, 0.013925967875467501, 0.00682338984711125], [0.0, 0.015306322248544502, 0.01667520969736275, 0.8321511300131512, 0.05826488047363125, 0.07760245756731025], [0.5800356950684293, 0.3818016716631413, 0.0, 0.021060403060080748, 0.0, 0.0171022302083485], [0.0, 0.0, 0.040121143942117, 0.9386325374131724, 0.0212463186447105, 0.0], [0.44238970701317754, 0.0, 0.044888395982829246, 0.512721897003993, 0.0, 0.0], [0.0, 0.0, 0.168722690628596, 0.831277309371404, 0.0, 0.0], [1.0, 0.0, 0.0, 0.0, 0.0, 0.0], [0.05368084110670225, 0.8099341084597023, 0.0, 0.0, 0.13638505043359525, 0.0], [0.8600507790594213, 0.0760322518739655, 0.063916969066613, 0.0, 0.0, 0.0], [0.078200590826057, 0.38591577429059426, 0.03294335472043225, 0.0, 0.33967959924643126, 0.16326068091648527], [0.37217070197902075, 0.1915021592992255, 0.16495006640417248, 0.0306521030849385, 0.1889469531290005, 0.05177801610364225], [0.13297440521744425, 0.2630785988966055, 0.6039469958859502, 0.0, 0.0, 0.0], [0.42232569158600225, 0.5776743084139977, 0.0, 0.0, 0.0, 0.0], [1.0, 0.0, 0.0, 0.0, 0.0, 0.0], [0.04487659099132025, 0.5232698377752277, 0.046394499508191744, 0.11736430331038925, 0.22286941975165375, 0.045225348663217244], [0.20910423420624877, 0.6636586085216359, 0.01450943592460075, 0.009220016340642, 0.07412414042586775, 0.02938356458100425], [0.0, 0.5770166491780557, 0.0, 0.0, 0.389212029103668, 0.0337713217182765], [1.0, 0.0, 0.0, 0.0, 0.0, 0.0], [0.0, 0.6151393207052875, 0.0, 0.18531177524693798, 0.1671208559956905, 0.032428048052084255], [0.6661386317624077, 0.1289709515223225, 0.20489041671527, 0.0, 0.0, 0.0], [0.6877450790528815, 0.22086104444918925, 0.06421079564986551, 0.020119645758377748, 0.0030361107889395004, 0.00402732430074675], [0.0, 0.0, 0.8991783908752254, 0.08245060289865899, 0.0, 0.01837100622611525], [1.0, 0.0, 0.0, 0.0, 0.0, 0.0], [0.4301990530132953, 0.27586517706597724, 0.293935769920728, 0.0, 0.0, 0.0], [0.0, 0.0, 0.00223989692948275, 0.8159982361955389, 0.051206077675865755, 0.1305557891991125], [0.0, 1.0, 0.0, 0.0, 0.0, 0.0], [0.0, 0.0, 0.082038827731907, 0.0, 0.917961172268093, 0.0], [0.0, 0.0, 0.0, 1.0, 0.0, 0.0], [0.00989636423781475, 0.029082427400072247, 0.7299728090900736, 0.23104839927203952, 0.0, 0.0], [0.0, 0.0, 0.0, 1.0, 0.0, 0.0], [0.7332737318071411, 0.15686857171581525, 0.060375894490861, 0.04948180198618325, 0.0, 0.0], [0.4536513091197715, 0.13685789770456, 0.0, 0.0, 0.23638471099372926, 0.1731060821819395], [0.0, 1.0, 0.0, 0.0, 0.0, 0.0], [0.17970228981895675, 0.2533091795172585, 0.02171929743808975, 0.045527548737697994, 0.2365381718462815, 0.2632035126417155], [0.0, 0.15341588156414399, 0.0, 0.0, 0.424406760089339, 0.4221773583465167], [0.37096942798795357, 0.40745777247600296, 0.0, 0.0, 0.1284091025501395, 0.09316369698590375], [0.0, 0.0, 0.049664436849389246, 0.8797600094855985, 0.0354592765968025, 0.03511627706821], [0.0, 0.0, 0.0, 0.6324439509919992, 0.154764480126935, 0.21279156888106576], [0.0, 0.0, 0.0, 1.0, 0.0, 0.0], [0.0, 0.0, 0.0, 1.0, 0.0, 0.0], [0.0, 0.0, 0.0, 1.0, 0.0, 0.0], [0.0, 0.0, 0.0, 1.0, 0.0, 0.0], [0.0, 0.0, 0.407092832431086, 0.5929071675689138, 0.0, 0.0], [0.20041847908084198, 0.0, 0.0, 0.2157684334359215, 0.0, 0.5838130874832368], [0.0, 0.058527035722785996, 0.07531719350799924, 0.6755637691804419, 0.09923222521147401, 0.09135977637729875], [0.0, 1.0, 0.0, 0.0, 0.0, 0.0], [0.7826549313162813, 0.02842668137391175, 0.05188513891839949, 0.107448819773836, 0.004077503210802, 0.02550692540676925], [0.105909792381984, 0.8179696264855717, 0.01868439066573825, 0.0106209806136315, 0.019597049413480998, 0.02721816043959375], [0.0, 0.0, 0.0, 0.0, 1.0, 0.0], [0.0, 0.21979950562681153, 0.0, 0.085230177881063, 0.4831576164405305, 0.211812700051595], [0.4509684383104062, 0.3758834269690915, 0.0405207014648765, 0.019391710398693, 0.06224652022661224, 0.05098920263032075], [0.45508173665956625, 0.4864693172429725, 0.0, 0.058448946097461, 0.0, 0.0], [0.0, 0.1034388550433495, 0.0091251130471435, 0.07093612698331175, 0.10753730722913075, 0.7089625976970643], [0.0, 0.0, 0.0, 1.0, 0.0, 0.0], [0.21122589678217926, 0.7350405569179289, 0.011569548868845, 0.018260241455418498, 0.007700336153734001, 0.016203419821894], [0.0598027378827805, 0.48705129198751357, 0.009702834852092251, 0.0996895813795895, 0.2811272144479085, 0.06262633945011549], [0.0622475548171505, 0.7525540323798692, 0.0147691889660355, 0.009489173163379749, 0.14287074477809825, 0.0180693058954665], [0.13972014264739527, 0.21566348504426974, 0.07159934420828276, 0.08236885985652224, 0.40379263716206526, 0.086855531081465], [0.10874992422738651, 0.5402159325246573, 0.177753275209694, 0.0, 0.17328086803826223, 0.0], [0.08106023187302874, 0.6041557430606305, 0.053420517605640504, 0.14860634378768775, 0.08409258227625624, 0.02866458139675625], [0.4777068298880058, 0.3022267816381227, 0.0, 0.0, 0.12126383900763475, 0.098802549466237], [0.0, 0.0, 0.0, 0.0, 0.920509559548093, 0.07949044045190701], [0.106896327768012, 0.7286276659534621, 0.010587570501319499, 0.027736245261759003, 0.05971643151815425, 0.06643575899729325], [0.0, 1.0, 0.0, 0.0, 0.0, 0.0], [0.0805888106287435, 0.15697619013630323, 0.0, 0.0, 0.525960330853452, 0.236474668381501], [0.0, 0.0, 0.01985972703604225, 0.4614325105982172, 0.342838177991996, 0.1758695843737445], [0.05297054588660299, 0.0652451495463435, 0.083378556613426, 0.4641885280670135, 0.1835497810556835, 0.15066743883093048], [0.0, 0.0, 0.0, 0.7385885160817275, 0.1390568422273055, 0.12235464169096726], [0.0, 0.02408118533785275, 0.059419527809592004, 0.8726143570194768, 0.019084972787469998, 0.02479995704560825], [0.25973755086385253, 0.5943437913093963, 0.0154504044273065, 0.049936566193454, 0.06587222693122725, 0.014659460274763501], [0.18498612317357802, 0.6890445692339775, 0.01053647800338475, 0.04245857771366125, 0.06808519838026575, 0.004889053495133], [0.0, 0.0, 0.0, 0.7380365869980752, 0.0, 0.261963413001925], [0.840031583874429, 0.059678567978055506, 0.060091327803074246, 0.01477088716462625, 0.007939386898450999, 0.0174882462813635], [0.0, 0.0, 0.0, 1.0, 0.0, 0.0], [0.0, 0.0038082887392105, 0.00733248501961325, 0.5465462522074673, 0.35922742390047646, 0.08308555013323274], [0.0, 0.02429142442885825, 0.0, 0.648597376573688, 0.191446959170042, 0.13566423982741202], [0.0, 0.0, 0.0, 0.936427700876814, 0.0, 0.063572299123186], [0.0, 0.0, 0.537527886616545, 0.24211941604022877, 0.22035269734322627, 0.0], [0.0, 0.0, 0.0, 1.0, 0.0, 0.0], [0.125252493143295, 0.849357263025976, 0.0, 0.0, 0.02539024383072925, 0.0], [0.0492652007338455, 0.0830385874039795, 0.007526389141143001, 0.066156980796518, 0.26496194119857647, 0.529050900725937], [0.0, 0.0, 1.0, 0.0, 0.0, 0.0], [0.0, 0.0, 1.0, 0.0, 0.0, 0.0], [0.0, 0.0, 0.5984531878848365, 0.12437788678191875, 0.15218127405518275, 0.12498765127806175], [0.0, 0.0, 1.0, 0.0, 0.0, 0.0], [0.0, 1.0, 0.0, 0.0, 0.0, 0.0], [0.30773367005680974, 0.6561655845745807, 0.0361007453686095, 0.0, 0.0, 0.0], [0.29352046542759674, 0.6952128311267687, 0.0, 0.0, 0.0, 0.011266703445634501], [0.0, 0.0, 0.11847125012372749, 0.6861159760863584, 0.05198265846695825, 0.14343011532295574], [0.0, 0.3503772723650595, 0.0, 0.06485736057374075, 0.4165635177903085, 0.16820184927089077], [0.0, 0.0, 0.0, 0.0, 1.0, 0.0], [0.5060643035194561, 0.493935696480544, 0.0, 0.0, 0.0, 0.0], [0.8661685844639401, 0.08091422674919599, 0.028037839144350752, 0.0, 0.0248793496425135, 0.0], [0.03198360889780275, 0.15113821002077127, 0.0, 0.0, 0.7517014805861875, 0.06517670049523876], [0.8835031738061401, 0.11649682619386001, 0.0, 0.0, 0.0, 0.0], [0.7496565935474779, 0.16756418535810125, 0.024602584025322997, 0.0, 0.0, 0.058176637069097745], [0.023959975513983, 0.3382798611557865, 0.14646847587172726, 0.096667012599157, 0.3946246748593462, 0.0], [0.960719041149898, 0.0, 0.039280958850102, 0.0, 0.0, 0.0], [0.1684879192117435, 0.49876324759611745, 0.0, 0.09835660355088675, 0.1100336221862745, 0.1243586074549775], [0.7583147821701033, 0.13530331828804126, 0.07520202348449774, 0.0, 0.0, 0.0311798760573575], [1.0, 0.0, 0.0, 0.0, 0.0, 0.0], [0.0, 0.0, 0.0, 0.0, 0.6605708754707978, 0.33942912452920226], [0.8872441314977312, 0.1127558685022685, 0.0, 0.0, 0.0, 0.0], [1.0, 0.0, 0.0, 0.0, 0.0, 0.0], [0.0, 0.056649551132013004, 0.0, 0.0, 0.151834515869757, 0.7915159329982296], [0.0, 0.5186355922105588, 0.23537207416178227, 0.02177932702546325, 0.06928930943807425, 0.15492369716412124], [1.0, 0.0, 0.0, 0.0, 0.0, 0.0], [0.5367798841713368, 0.4632201158286633, 0.0, 0.0, 0.0, 0.0], [0.0509644711884405, 0.07908514355188301, 0.16567326083500628, 0.48419465746598095, 0.1031325780186315, 0.11694988894005826], [0.8930535653232654, 0.03624082996109025, 0.023729554219818004, 0.0404744000393905, 0.0035645089856600003, 0.00293714147077575], [0.0, 0.0, 0.0, 1.0, 0.0, 0.0], [0.0, 0.0, 0.0, 1.0, 0.0, 0.0], [0.0, 0.057946819331223004, 0.0, 0.5443587886052852, 0.37059794615691155, 0.027096445906580502], [0.0, 0.0, 0.05593766100175075, 0.5191970274324665, 0.33898487212713946, 0.08588043943864299], [0.1285526598135325, 0.814393718187029, 0.009983045632695751, 0.009698433693971251, 0.028348918048192503, 0.009023224624579], [0.16287736139165798, 0.8371226386083417, 0.0, 0.0, 0.0, 0.0], [0.7834624042623477, 0.13296736919036475, 0.0, 0.0, 0.0, 0.08357022654728725], [0.592689580358193, 0.2346393289613275, 0.13013704503367574, 0.014906350996036249, 0.0116200116280975, 0.01600768302266975], [0.7374736382550542, 0.26252636174494576, 0.0, 0.0, 0.0, 0.0], [0.040913869215682755, 0.23637660803446026, 0.19601011429638823, 0.231994058738894, 0.238780080996458, 0.0559252687181165], [0.1172371110766745, 0.3359329512881048, 0.038825605381573744, 0.0512894748426685, 0.080314611656561, 0.3764002457544175], [0.0, 0.0, 0.0502962451950135, 0.9497037548049865, 0.0, 0.0], [0.0, 0.0, 1.0, 0.0, 0.0, 0.0], [0.17207193611257598, 0.01835875929892575, 0.0346621783794745, 0.7608606150625978, 0.011304278591852249, 0.0027422325545735], [0.9262286273700945, 0.062801878595667, 0.01096949403423825, 0.0, 0.0, 0.0], [0.0, 0.0, 1.0, 0.0, 0.0, 0.0], [0.0, 0.6910081618137062, 0.3089918381862937, 0.0, 0.0, 0.0], [0.5509932283258195, 0.295469899294779, 0.08275510052386024, 0.0, 0.02214389942364025, 0.0486378724319005], [0.0916031341914605, 0.34729151561520094, 0.100845399633616, 0.18403007045372852, 0.208467461326738, 0.06776241877925651], [0.0, 0.49600273978396553, 0.5039972602160345, 0.0, 0.0, 0.0], [0.09381664285652525, 0.6983504707017221, 0.16226122185637026, 0.0, 0.0, 0.045571664585383], [0.024869241903487504, 0.070228909953167, 0.00792204228312, 0.070682472610874, 0.7297275045664032, 0.09656982868294825], [0.16600143766286102, 0.216617647764919, 0.46625397051962125, 0.13527974919896252, 0.0, 0.01584719485363625], [0.0, 0.0, 0.0, 1.0, 0.0, 0.0], [0.0, 0.002107177437287, 0.97827316512764, 0.01245745097155275, 0.0020934146572465, 0.0050687918062737505], [0.0, 0.0, 0.080646364354098, 0.5186013464077269, 0.16724510261988776, 0.2335071866182875], [0.0, 0.0, 0.9712643549909917, 0.028735645009008, 0.0, 0.0], [0.0, 0.8002614478908288, 0.017682285407172, 0.1328287506203805, 0.0256507165000025, 0.02357679958161625], [0.9112377537843653, 0.0348628483715205, 0.05389939784411425, 0.0, 0.0, 0.0], [0.0, 0.00291488057809275, 0.956717033915441, 0.037824691915212, 0.00179155076304325, 0.0007518428282115], [0.1279093095554605, 0.7602064084968945, 0.00524740494318525, 0.0565174045408285, 0.030625273016561497, 0.01949419944707], [0.5614289654951857, 0.327285603877068, 0.07680270575437374, 0.0194070399565185, 0.008537087913148, 0.006538597003706001], [0.284514840973195, 0.32436493558198976, 0.179247362948826, 0.08740213085966625, 0.09856480001316024, 0.02590592962316325], [0.0, 0.0, 0.9660781031328203, 0.03392189686718, 0.0, 0.0], [0.00718833807903425, 0.0106634501410035, 0.07601077124323725, 0.7503380159321016, 0.08637099794834475, 0.06942842665627874], [0.0575090158124395, 0.0, 0.8463584844572958, 0.065195995504134, 0.01302550588537425, 0.01791099834075675], [0.895959700182302, 0.0, 0.0, 0.10404029981769825, 0.0, 0.0], [0.0, 0.0, 0.0, 0.619994990293045, 0.23691319108404527, 0.1430918186229095], [0.0, 0.0, 0.0, 1.0, 0.0, 0.0], [0.35481883207308273, 0.0, 0.040801716657697246, 0.545839197186648, 0.0, 0.058540254082572254], [0.0, 0.0, 0.0, 0.0, 0.0, 1.0], [0.4275932410871187, 0.3892357602836952, 0.035633914565999, 0.0134180747581095, 0.0944861192717875, 0.03963289003329], [0.5267696563654972, 0.381238708060569, 0.01762436888961275, 0.0055996826361765, 0.05275197954800425, 0.016015604500139752], [0.48295475641929075, 0.31278121929688424, 0.0545931454774875, 0.01366250324594, 0.07154963173717475, 0.0644587438232225], [0.5311699010848516, 0.37088830211380025, 0.025198362369265002, 0.00348479929088075, 0.045405976245415994, 0.02385265889578625], [0.0, 0.06437075584093101, 0.036170314757460256, 0.0702087867367535, 0.036686359685056, 0.792563782979799], [0.09433336589610399, 0.0, 0.028326135228943, 0.065062215028693, 0.048878703036206, 0.7633995808100538], [0.0, 0.0, 0.0, 0.6120993416110155, 0.0, 0.38790065838898447], [0.16814405470916824, 0.711835033932201, 0.012016298383164252, 0.0, 0.054327455810131, 0.05367715716533575], [0.01010171430181975, 0.01033203416319475, 0.061863102972558, 0.8226559713456774, 0.0, 0.09504717721675025], [0.0, 0.0, 0.0, 0.0, 0.9033743142956012, 0.09662568570439875], [0.6591593804707165, 0.23945614461941098, 0.04449772485052125, 0.0, 0.0, 0.0568867500593515], [0.0, 0.0, 0.02398416737067325, 0.9760158326293273, 0.0, 0.0], [0.2348631997132695, 0.18439937735907674, 0.16706610811832348, 0.3172839897178358, 0.03133813803069975, 0.06504918706079475], [0.0, 0.0, 0.0, 0.16495248539712273, 0.0, 0.8350475146028773], [0.0512976644238855, 0.29203408623647725, 0.0156733371869765, 0.08251634545376925, 0.39340081625926326, 0.16507775043962825], [0.0, 0.0, 0.0, 0.0, 0.580895307227229, 0.419104692772771], [1.0, 0.0, 0.0, 0.0, 0.0, 0.0], [0.5590592833082535, 0.4409407166917465, 0.0, 0.0, 0.0, 0.0], [0.1234141313806, 0.8765858686194002, 0.0, 0.0, 0.0, 0.0], [0.018963516991343, 0.10273436254206825, 0.0072670168531892496, 0.010447420904370251, 0.811398390139995, 0.049189292569034246], [0.0, 0.0, 0.00770332299984, 0.3683147451499853, 0.425325933048993, 0.19865599880118176], [0.0, 0.0, 0.0, 0.4662687945577567, 0.36859624768805976, 0.16513495775418324], [0.8691418850312697, 0.027205677833463247, 0.01768609979256, 0.07746925893458051, 0.0, 0.0084970784081265], [0.18478269078350373, 0.7423609427807177, 0.01672492944695525, 0.0221473532397305, 0.0, 0.033984083749092744], [0.0, 0.0, 0.0, 0.0, 0.9625042674182972, 0.03749573258170275], [0.0, 0.101428174676352, 0.0, 0.0, 0.866023699363566, 0.0325481259600825], [0.0, 0.5104114704223204, 0.0, 0.0, 0.25451090305679724, 0.23507762652088202], [0.0, 0.6898793499021435, 0.08100499677735425, 0.16902405806931675, 0.0600915952511855, 0.0], [0.290787184382387, 0.5658928002456753, 0.0500803182882515, 0.00637055937970725, 0.06750054527836025, 0.01936859242561825], [0.04252356479026349, 0.6386068288616897, 0.0246707417006765, 0.0, 0.2760495270561113, 0.018149337591258752], [0.0, 0.0, 0.0, 0.0, 1.0, 0.0], [0.0, 0.9020632738559697, 0.0, 0.0, 0.05826672329536, 0.039670002848670255], [0.0, 0.8112962270262938, 0.0, 0.0, 0.18870377297370625, 0.0], [0.0, 0.8329911632125595, 0.0, 0.0, 0.1163847040238525, 0.050624132763588], [0.0, 0.0, 0.01087058502919725, 0.7895648785367878, 0.1479416915912285, 0.051622844842785995], [0.0, 0.0, 0.9043707777308697, 0.09562922226913025, 0.0, 0.0], [0.25738840420467873, 0.0832827023403195, 0.02330356734533625, 0.5502553668078938, 0.05700650590527451, 0.028763453396497], [0.2837264963223565, 0.42421692459631205, 0.0, 0.0, 0.0, 0.29205657908133176], [0.11798556094616824, 0.4525532664960065, 0.01278732718854775, 0.086562579797683, 0.2502974562484378, 0.07981380932315651], [0.3303898399210232, 0.42951037257098656, 0.01713523818135075, 0.0, 0.0720510512054955, 0.1509134981211445], [0.8490060634165655, 0.06919778408220024, 0.04461521774141325, 0.013893756458342751, 0.008936254736495, 0.014350923564983251], [0.11368878958576975, 0.8863112104142302, 0.0, 0.0, 0.0, 0.0], [0.0, 0.0, 0.9182625731277363, 0.08173742687226375, 0.0, 0.0], [0.0, 0.0, 0.8938901268247912, 0.10610987317520901, 0.0, 0.0], [0.2954039460530242, 0.04275304277767675, 0.12290367948047551, 0.3922075011269315, 0.005705132029771, 0.14102669853212124], [0.33093791302285425, 0.0397861079260335, 0.12491955533135324, 0.3199862060471255, 0.052581277260460496, 0.13178894041217276], [0.707049143721351, 0.07911925911234799, 0.055342835802322, 0.150040998074651, 0.0, 0.0084477632893285], [0.6408495500609173, 0.35915044993908274, 0.0, 0.0, 0.0, 0.0], [0.0, 0.04171695729835775, 0.014735176237882251, 0.12196949419885675, 0.12037608652808776, 0.7012022857368158], [0.08219135156096125, 0.7340631751369358, 0.032542672525591246, 0.02196220233939675, 0.094582778034503, 0.03465782040261225], [0.01307510939293025, 0.36547721114543574, 0.02370751699988375, 0.061917938377704, 0.269738641302117, 0.266083582781929], [0.0, 0.4125259244003718, 0.26024867800453877, 0.32722539759508945, 0.0, 0.0], [0.0, 0.0, 0.869651783789257, 0.130348216210743, 0.0, 0.0], [0.7494615257483898, 0.0, 0.0, 0.0, 0.0, 0.25053847425161024], [0.0, 0.0, 0.2618571688922142, 0.27695215523750805, 0.260431165389145, 0.200759510481133], [0.004759112431778, 0.0056324189603779995, 0.004866358894009251, 0.007944515493342501, 0.21215952322927326, 0.7646380709912188], [1.0, 0.0, 0.0, 0.0, 0.0, 0.0], [0.0, 0.0, 0.0, 1.0, 0.0, 0.0], [0.041883784626192, 0.4855824020350768, 0.02925997977434, 0.065505713955057, 0.14809286745202724, 0.22967525215730702], [0.0, 0.0, 1.0, 0.0, 0.0, 0.0], [0.0, 0.0, 0.0, 0.5638088121416794, 0.2732111934848245, 0.16297999437349625], [0.0, 0.0, 0.01581605730816325, 0.9841839426918367, 0.0, 0.0], [0.015251716332722001, 0.3307975446722045, 0.023720138346234, 0.08782133498398625, 0.38965287764671996, 0.1527563880181335], [0.018694666292045, 0.396339194619629, 0.01785219003538075, 0.08222024437833124, 0.3800648147218475, 0.10482888995276651], [0.12705234350144, 0.17041768210405875, 0.14495318232066226, 0.30332575264713574, 0.18606666378889225, 0.06818437563781124], [0.06288983417539826, 0.12558096236009825, 0.11446663820543851, 0.5311503141431002, 0.0, 0.165912251115965], [0.0, 0.053927387010454755, 0.00503928826436975, 0.08827195223332099, 0.179738157721917, 0.6730232147699375], [0.03814633580134375, 0.5869226163161816, 0.02210363098498925, 0.09572904290804325, 0.2190923517553445, 0.038006022234097506], [0.07013718738958574, 0.44414853858775527, 0.05658582302042475, 0.08133724544971299, 0.296275961616621, 0.05151524393589925], [0.7015891209385432, 0.027777409960823004, 0.16823120510102726, 0.022179669125901497, 0.00610028974803325, 0.07412230512567075], [0.028936609809075996, 0.032004303466351997, 0.322962330040608, 0.6160967566839645, 0.0, 0.0], [0.32032775567283, 0.4807716669521045, 0.1989005773750655, 0.0, 0.0, 0.0], [1.0, 0.0, 0.0, 0.0, 0.0, 0.0], [0.350042133702677, 0.4338388242148195, 0.0, 0.216119042082503, 0.0, 0.0], [0.253568806244772, 0.6432488125832658, 0.057662342596540496, 0.0, 0.0385744337673085, 0.006945604808113499], [0.0, 0.7678609407480506, 0.2321390592519495, 0.0, 0.0, 0.0], [0.0, 0.0, 0.0, 0.9288075313646917, 0.013846506420689502, 0.057345962214619246], [0.10820732815533925, 0.41981454638840726, 0.19951166556367725, 0.14250790512311975, 0.068337992906741, 0.06162056186271525], [0.0, 0.0, 0.7291315324156019, 0.18333053611466277, 0.0, 0.087537931469735], [0.8328726164441129, 0.0332702869333905, 0.00634354661561975, 0.09853629675876201, 0.0, 0.02897725324811475], [0.9104421710345527, 0.006180675261303999, 0.012323005219568, 0.0, 0.0, 0.07105414848457525], [0.9341474893393328, 0.0, 0.06585251066066725, 0.0, 0.0, 0.0], [1.0, 0.0, 0.0, 0.0, 0.0, 0.0], [0.0, 0.0, 0.513699572421785, 0.21103317226392224, 0.0, 0.27526725531429275], [0.0, 0.0624148368430645, 0.1695664371980835, 0.5423479240460792, 0.11098426026411551, 0.11468654164865749], [0.01089140543593525, 0.0510081333566975, 0.05108906487405875, 0.5729664412929942, 0.16349740797468526, 0.15054754706562923], [0.0, 0.0, 0.0, 1.0, 0.0, 0.0], [0.0, 0.0, 0.0, 0.615838139375424, 0.38416186062457597, 0.0], [0.0, 0.0536035184619115, 0.08088316870375076, 0.699822196480242, 0.0905030915619025, 0.0751880247921935], [1.0, 0.0, 0.0, 0.0, 0.0, 0.0], [1.0, 0.0, 0.0, 0.0, 0.0, 0.0], [0.005691631177651, 0.00544780731723625, 0.9661593611487971, 0.014478495900503, 0.0043643517688395, 0.0038583526869729995], [0.025136469685856, 0.031352462751399746, 0.943511067562744, 0.0, 0.0, 0.0], [0.8667295825479966, 0.07562858685487125, 0.01359745153815475, 0.022082696696485, 0.008158630818929499, 0.013803051543562999], [0.7451047380607282, 0.10484224010309501, 0.0709196713852795, 0.0040657724359605, 0.0, 0.07506757801493674], [0.021523709893496, 0.0, 0.00678984073750025, 0.06729659025610725, 0.10207433550605025, 0.8023155236068462], [0.7379027473967931, 0.046175581477722, 0.035685570062789, 0.16908532541261248, 0.0073266231012717505, 0.0038241525488114997], [0.7862135699059954, 0.0728039020066795, 0.047375143696233246, 0.031458089412516, 0.00254625812725175, 0.05960303685132426], [0.0, 0.0, 0.0, 1.0, 0.0, 0.0], [0.1041016948087045, 0.5930284715013318, 0.0, 0.20650920420680874, 0.06639483285010475, 0.029965796633050497], [0.0, 0.2725839610583425, 0.0, 0.0, 0.6787014081451882, 0.048714630796469253], [0.0, 0.36362313195561347, 0.016505482380582998, 0.0884191629798255, 0.41296961702150253, 0.11848260566247523], [0.0, 0.49266125434445274, 0.01006865108513625, 0.0, 0.3072035958663273, 0.19006649870408326], [0.0, 0.0, 0.0, 1.0, 0.0, 0.0], [0.0, 1.0, 0.0, 0.0, 0.0, 0.0], [0.0, 0.024535608942332, 0.4019768435569463, 0.5034701707947022, 0.051639042718945, 0.0183783339870745], [0.9709822607645078, 0.018210499242442498, 0.00610929066223425, 0.004697949330815249, 0.0, 0.0], [0.37095405199988374, 0.14116632408619725, 0.1628470070407875, 0.13444745482785975, 0.15179804686030873, 0.03878711518496275], [1.0, 0.0, 0.0, 0.0, 0.0, 0.0], [1.0, 0.0, 0.0, 0.0, 0.0, 0.0], [0.9569406684408692, 0.0, 0.04305933155913075, 0.0, 0.0, 0.0], [0.0, 0.0, 0.0, 1.0, 0.0, 0.0], [0.3193331178078005, 0.13088830616686525, 0.147642472909283, 0.40213610311605175, 0.0, 0.0], [0.09421449154150574, 0.3718203393724825, 0.27933509387946176, 0.18772209234075202, 0.034452641311243, 0.032455341554555], [0.0, 0.0, 0.0533452287319905, 0.8969247148277787, 0.0, 0.049730056440231], [0.7356915397338685, 0.11190225831274725, 0.01395811768490375, 0.0, 0.11962561967181273, 0.01882246459666825], [1.0, 0.0, 0.0, 0.0, 0.0, 0.0], [0.8809187382206356, 0.01513839595506975, 0.010147063677381, 0.0, 0.09379580214691399, 0.0], [0.9344016090895133, 0.017218890149742497, 0.01539587186441525, 0.01006038188292575, 0.0, 0.022923247013403], [0.0443186626612235, 0.8877188392416658, 0.00802180038812425, 0.0126343570615725, 0.017094241862077, 0.03021209878533725], [0.0, 0.0, 0.0, 0.8329470480739073, 0.0, 0.16705295192609274], [0.0, 0.0, 0.0, 1.0, 0.0, 0.0], [0.8862811486229311, 0.0732869555120575, 0.04043189586501125, 0.0, 0.0, 0.0], [0.0, 0.0, 0.0, 0.8308974534200362, 0.1092148354982855, 0.0598877110816785], [0.13226412781436825, 0.28209546396691676, 0.21168035270563976, 0.32313007274982075, 0.020555951201992752, 0.030274031561261752], [0.0, 0.0, 0.6508136639329727, 0.349186336067027, 0.0, 0.0], [0.0, 0.0, 0.4019537761760765, 0.316232992637893, 0.1496224825056, 0.13219074868043074], [0.9321339602292775, 0.06786603977072225, 0.0, 0.0, 0.0, 0.0], [0.8488910720044898, 0.05075160437778675, 0.056929781662404255, 0.037656868703535004, 0.002247617465932, 0.0035230557858525], [0.0, 0.0, 0.0949040383609725, 0.46737951657197796, 0.39457249754526547, 0.04314394752178401], [0.0, 0.0, 0.16679983920028923, 0.6848715979631342, 0.148328562836576, 0.0], [1.0, 0.0, 0.0, 0.0, 0.0, 0.0], [0.188654466249839, 0.5516660354277998, 0.0, 0.0, 0.22782822763213476, 0.031851270690227], [0.038363693453981246, 0.5717547152397745, 0.04244453795102575, 0.08560690270337624, 0.11758252417985075, 0.14424762647199174], [0.09621146319631901, 0.604780467619074, 0.02696324581343375, 0.11954708919192875, 0.10251690280320774, 0.049980831376036754], [0.186812939431276, 0.47693132340689354, 0.0209117942980585, 0.0630429276417195, 0.201812203833651, 0.05048881138840125], [0.20662417508822725, 0.5910643821033457, 0.0, 0.0, 0.1309537043995415, 0.07135773840888525], [0.03145337450748075, 0.6008164573939585, 0.024022937797984, 0.0707237206508575, 0.13856581038554477, 0.13441769926417402], [0.41415385034811847, 0.3439668187054115, 0.15627121108258574, 0.047182490748405505, 0.01905499740109175, 0.019370631714387], [0.0, 0.0, 0.7673896521071122, 0.23261034789288776, 0.0, 0.0], [0.0075935801288715, 0.0141194195914295, 0.045579301657553, 0.9021496795391697, 0.01748388429378, 0.013074134789196749], [0.0, 0.0, 0.02918042490536725, 0.9612879108592645, 0.0, 0.009531664235368251], [0.0, 1.0, 0.0, 0.0, 0.0, 0.0], [0.0, 1.0, 0.0, 0.0, 0.0, 0.0], [0.8473227521699863, 0.046963680047684746, 0.0311779715030185, 0.012384933744193, 0.00805475890205975, 0.054095903633057246], [1.0, 0.0, 0.0, 0.0, 0.0, 0.0], [0.8741652740328383, 0.0, 0.12583472596716175, 0.0, 0.0, 0.0], [0.774626743984717, 0.11915128156801974, 0.10622197444726325, 0.0, 0.0, 0.0], [1.0, 0.0, 0.0, 0.0, 0.0, 0.0], [0.008614907535151501, 0.0, 0.023497745161912748, 0.6169981592369087, 0.25472153530777825, 0.09616765275824875], [0.0143687310467445, 0.043913427126555, 0.5223093754077592, 0.336082882336927, 0.06088717617550749, 0.0224384079065065], [1.0, 0.0, 0.0, 0.0, 0.0, 0.0], [0.0, 0.0, 0.0, 1.0, 0.0, 0.0], [0.0, 0.0155649096563075, 0.11940303846993325, 0.6689286627446318, 0.12010630618138149, 0.07599708294774575], [0.0, 0.0, 0.00234473526099075, 0.5931898239562458, 0.20985223005670126, 0.1946132107260625], [0.3573199178005323, 0.14137772659184575, 0.12571258850300226, 0.24181991255605526, 0.09304783333299325, 0.04072202121557175], [0.0583101312424745, 0.429060244237227, 0.02974735802446525, 0.15780061913632148, 0.226812623122993, 0.0982690242365185], [0.7496654540963396, 0.1737716789118125, 0.0, 0.0, 0.0765628669918485, 0.0], [0.8012736601069887, 0.04712901462950625, 0.034125541209047996, 0.05119035227734575, 0.0, 0.0662814317771105], [0.8998028396980435, 0.03039827644525375, 0.012031569447527, 0.011070685324513, 0.0238081583997095, 0.022888470684953], [0.8750537036209496, 0.1249462963790505, 0.0, 0.0, 0.0, 0.0], [0.4212832198442258, 0.27540443089836825, 0.10399028713024551, 0.09870703748558127, 0.0685551054662265, 0.03205991917535275], [0.9554049093959457, 0.04459509060405425, 0.0, 0.0, 0.0, 0.0], [0.16457122384988426, 0.7034393325937915, 0.0, 0.12146928425761175, 0.0, 0.010520159298712748], [0.163913431030609, 0.6529541180965562, 0.0782235002356535, 0.020623952550776502, 0.058434536740250995, 0.0258504613461535], [0.0, 0.0, 0.0, 0.8176406142041814, 0.08529160505099476, 0.0970677807448235], [0.0, 0.0, 0.0, 1.0, 0.0, 0.0], [0.0, 0.0, 1.0, 0.0, 0.0, 0.0], [0.0252765174964755, 0.02558259255438025, 0.6053804222642118, 0.33402354515302346, 0.0, 0.009736922531909], [0.0066781250524055, 0.02137839975372, 0.4718301173680065, 0.49094039211993923, 0.0075262570435345, 0.00164670866239475], [0.8546475953528503, 0.14535240464714974, 0.0, 0.0, 0.0, 0.0], [0.0, 0.0, 0.0, 0.3585592032286893, 0.37487793668374675, 0.26656286008756447], [0.0, 0.10655228251241376, 0.0, 0.0, 0.30916444895879674, 0.5842832685287895], [0.0, 0.11193114918484626, 0.07899741423159375, 0.41496051042225846, 0.25689554916241675, 0.13721537699888475], [0.0, 0.0, 0.05222488032642175, 0.8611221187425635, 0.0, 0.08665300093101425], [0.0, 0.0, 0.0, 0.518638120735177, 0.0, 0.481361879264823], [0.4287851095437457, 0.133237271289952, 0.19195488640879674, 0.2276504186947155, 0.0, 0.01837231406278975], [0.0, 0.0, 0.12671016308287325, 0.8732898369171268, 0.0, 0.0], [0.9127095933170553, 0.01916507941547675, 0.02045338964820825, 0.03721251072217975, 0.00205256872131375, 0.00840685817576625], [0.7544828546606954, 0.0, 0.01083390370232225, 0.23468324163698226, 0.0, 0.0], [1.0, 0.0, 0.0, 0.0, 0.0, 0.0], [0.0, 0.0, 0.3668171460060955, 0.6331828539939045, 0.0, 0.0], [0.9003290132144303, 0.044291029293725, 0.0321669846762775, 0.013999084323018001, 0.0, 0.0092138884925495], [0.0, 0.0, 0.0318605803865705, 0.948635183348851, 0.0, 0.0195042362645785], [0.0, 0.01548690457849675, 0.077879460726763, 0.8806201538247826, 0.00451015498237225, 0.021503325887585], [0.0, 0.0, 0.025410825453063998, 0.7799363077018375, 0.12390825392113125, 0.0707446129239675], [0.0, 0.0, 0.0, 0.5732018252157712, 0.267179997312576, 0.15961817747165277], [1.0, 0.0, 0.0, 0.0, 0.0, 0.0], [0.0040491674857715005, 0.020771595770217748, 0.02051282031830525, 0.5239592546489932, 0.40821183937671246, 0.0224953223999995], [0.0, 0.052025782438640755, 0.0, 0.032027100323915, 0.8285334483217018, 0.08741366891574275], [0.0, 0.0, 0.0, 1.0, 0.0, 0.0], [0.0, 0.0, 0.0, 0.0, 0.0, 1.0], [0.7723335712913583, 0.22766642870864173, 0.0, 0.0, 0.0, 0.0], [0.0, 0.782182987419441, 0.10220113352834925, 0.11561587905220974, 0.0, 0.0], [0.13694339356453025, 0.5799120859721956, 0.0, 0.21792731156795198, 0.06521720889532251, 0.0], [0.7895583039618955, 0.2104416960381045, 0.0, 0.0, 0.0, 0.0], [0.18388982505666976, 0.717834994332323, 0.0, 0.0902919529115725, 0.0, 0.007983227699435], [0.5249950938515, 0.4127028392736462, 0.023044716812155502, 0.0, 0.03925735006269775, 0.0], [0.8034580654108228, 0.14597190855761275, 0.023447330209801998, 0.0, 0.0, 0.027122695821763], [0.8250421834440032, 0.06906262233144525, 0.1058951942245515, 0.0, 0.0, 0.0], [0.9314996802289341, 0.06850031977106576, 0.0, 0.0, 0.0, 0.0], [0.5106569380058827, 0.416286929503644, 0.0336282919378275, 0.01170607208552025, 0.0070523720498135, 0.020669396417312497], [0.0, 0.0, 0.15033297962500752, 0.7433416376551978, 0.0, 0.10632538271979475], [0.08525807389163126, 0.012481809993806249, 0.12217036991289101, 0.6937084714027367, 0.0, 0.086381274798935], [0.04405903279198, 0.0271080265486425, 0.16977824392684374, 0.5821349602766195, 0.023945412492988746, 0.15297432396292598], [0.0977364503743345, 0.0749500078070965, 0.13897140321078977, 0.5124572676419845, 0.010822353357968, 0.16506251760782698], [0.06299761361653826, 0.0, 0.18339877620358225, 0.6766091445205803, 0.0, 0.0769944656592995], [0.3689517109884883, 0.0, 0.0, 0.6310482890115114, 0.0, 0.0], [0.0, 0.0, 0.0595412252215305, 0.9111547735542177, 0.0, 0.0293040012242515], [0.07738854908612425, 0.059339875840777496, 0.10319528445925401, 0.5558069999763577, 0.05169516471585325, 0.152574125921633], [0.22867409110738598, 0.06518704317472576, 0.06357109268972325, 0.4956220704339475, 0.0775765042617175, 0.06936919833249999], [0.40711220811022975, 0.3399025424677818, 0.0, 0.2529852494219885, 0.0, 0.0], [0.0, 0.0, 0.0, 0.6749402061692142, 0.10832776594396275, 0.216732027886823], [0.0, 0.0, 0.17436798841796, 0.759751734421889, 0.0, 0.06588027716015124], [0.8401801338319137, 0.12514087511114574, 0.025703737461952, 0.0, 0.0, 0.0089752535949885], [0.0404824969247385, 0.020086206484557, 0.028792570630400003, 0.7417126955958538, 0.01201220656637125, 0.15691382379807925], [0.0, 0.0, 0.0, 1.0, 0.0, 0.0], [0.6916823742448152, 0.18618970335375, 0.0614171028280775, 0.0, 0.0, 0.06071081957335699], [0.017768750182878497, 0.05500295614381775, 0.005460209126823, 0.04945440572261475, 0.22851668011291698, 0.6437969987109493], [0.0277508608498205, 0.10192598616057676, 0.00900863746403875, 0.02824232905196375, 0.30306737130038525, 0.5300048151732155], [0.08004490220726775, 0.2540879041353115, 0.024894234608809, 0.0943177068865325, 0.3344929020682995, 0.21216235009377926], [0.0, 0.0, 0.810338713933285, 0.14964599663047576, 0.023924736553542252, 0.016090552882697], [0.8955570237550132, 0.038241142402516, 0.018881067143733, 0.0321638939817455, 0.00739541281523175, 0.00776145990176025], [0.9147584998540155, 0.05810645420198675, 0.027135045943998, 0.0, 0.0, 0.0], [0.343810935958474, 0.6305186335344857, 0.00904722538374775, 0.011287399415995249, 0.00364461103348475, 0.00169119467381275], [0.0, 0.0, 0.0, 1.0, 0.0, 0.0], [0.043792149160661, 0.03504269527696525, 0.4215683136742058, 0.49959684188816783, 0.0, 0.0], [0.0, 0.235994797167924, 0.46258823282613326, 0.3014169700059425, 0.0, 0.0], [0.07167428354957975, 0.16784797730660778, 0.03255725929412725, 0.29592014363048225, 0.313336699323769, 0.11866363689543424], [0.315118070182755, 0.260376768310127, 0.0519634502161635, 0.27753027927843377, 0.07897516976265075, 0.016036262249870252], [0.18357682169360026, 0.4847881706641155, 0.1441197740891095, 0.10384007866415901, 0.0415763475759445, 0.042098807313071], [0.0, 0.018546937282760752, 0.31601340098867026, 0.564452039294125, 0.054953931711984504, 0.046033690722459], [0.0, 0.0, 0.0925442201282885, 0.6431526116905545, 0.0644896917326225, 0.19981347644853426], [0.0, 0.0, 0.0, 0.0, 0.0, 1.0], [0.0, 0.09229533213484775, 0.03914297208597475, 0.47570987356337224, 0.24561139850970748, 0.14724042370609774], [0.0072019093114855, 0.04361886546293675, 0.02128394256807375, 0.6459958264557346, 0.20393149297835722, 0.07796796322341251], [0.0, 0.038327090792787503, 0.0434502175264585, 0.7793759658644333, 0.08513855040572124, 0.053708175410599746], [0.0, 0.16693502622608325, 0.5160521548787985, 0.29089738617479177, 0.01750729837125625, 0.00860813434907], [0.0, 0.2503011619758535, 0.7209579977991241, 0.02874084022502275, 0.0, 0.0], [0.0079745569413365, 0.09176495330395674, 0.13087266354883476, 0.57341674306012, 0.105680932175067, 0.09029015097068474], [0.0, 0.0, 0.0, 0.0, 0.8851628328543887, 0.11483716714561125], [0.93810978876958, 0.06189021123042, 0.0, 0.0, 0.0, 0.0], [0.6093295618522557, 0.23384240855668126, 0.09903258134338876, 0.022397169982799, 0.0, 0.035398278264875], [0.0, 0.5686531302443402, 0.4313468697556595, 0.0, 0.0, 0.0], [0.0, 0.0, 0.0, 0.514548068494462, 0.4022989554411418, 0.08315297606439626], [0.0868947282200725, 0.21609446358442824, 0.3977674023705735, 0.061155235776082, 0.23808817004884353, 0.0], [0.0, 0.287771135034516, 0.018955616051377997, 0.32822461021969074, 0.20316662893745752, 0.16188200975695752], [0.0, 0.06573245659075275, 0.07222857915191475, 0.5314100284868581, 0.21571234971245223, 0.11491658605802199], [0.8759588060404565, 0.07158271551178125, 0.037002959030330504, 0.0, 0.0154555194174315, 0.0], [0.00214612300358675, 0.0146389845691045, 0.0602404263778975, 0.9106566396509418, 0.01007714510007325, 0.00224068129839625], [0.0, 0.0, 0.05249898123642025, 0.5608765017882693, 0.21872005839837574, 0.16790445857693473], [0.40585075150763505, 0.08116062992635376, 0.014453830759597748, 0.11193880108608026, 0.3431732398328023, 0.043422746887531255], [0.0, 0.0, 0.0, 0.5833820056377594, 0.2653788534728885, 0.15123914088935225], [0.0, 0.0, 0.0, 0.0, 0.06236036893308075, 0.9376396310669193], [0.0, 0.0, 0.17561083115928625, 0.696041776908749, 0.06351570647467275, 0.064831685457292], [0.0, 0.0, 0.2338829030161955, 0.5790307810511433, 0.12714833195987352, 0.059937983972788246], [0.0, 0.039033239896061, 0.0, 0.0, 0.8108445898286125, 0.15012217027532626], [0.1831894516647825, 0.36306437549800474, 0.0, 0.0, 0.39837584842394824, 0.055370324413264504], [0.44378728128987055, 0.1157635056273575, 0.0, 0.0, 0.29707484080014873, 0.1433743722826235], [0.0, 0.1057967678830995, 0.0131926969645685, 0.07737817953836751, 0.444245783097599, 0.35938657251636574], [0.0, 0.11088626954613576, 0.0, 0.2974352946844603, 0.2790117317926535, 0.312666703976751], [0.0, 1.0, 0.0, 0.0, 0.0, 0.0], [0.00623601506370375, 0.06916632043693324, 0.20769844700020249, 0.32285992790573875, 0.085589860248317, 0.308449429345104], [0.0, 0.0, 1.0, 0.0, 0.0, 0.0], [0.5788242653855176, 0.01238496019032, 0.3487902465785662, 0.0520942622948075, 0.0, 0.00790626555078875], [0.00081230347840825, 0.012710780911296751, 0.0240490777394565, 0.8889010320468551, 0.043796992444198754, 0.029729813379785253], [0.869278839585589, 0.07213634919821149, 0.058584811216199496, 0.0, 0.0, 0.0], [0.934759722002648, 0.028987131365306, 0.021159810304531, 0.01194696197161675, 0.0013091643516945, 0.00183721000420375], [0.056013199091243, 0.7275969108508205, 0.028962973571341498, 0.08183002633791076, 0.0777852773017065, 0.027811612846977748], [0.7539118995704371, 0.18122525191523076, 0.035982140866590746, 0.0288807076477415, 0.0, 0.0], [1.0, 0.0, 0.0, 0.0, 0.0, 0.0], [0.0, 0.0, 0.0, 1.0, 0.0, 0.0], [0.0, 0.09086839674247851, 0.10913688029169624, 0.7583201407365205, 0.0, 0.04167458222930499], [0.0, 0.10032534064750999, 0.0, 0.5897180559168713, 0.1170018384702925, 0.19295476496532651], [0.30328355614296876, 0.4048720019762423, 0.11741247560604601, 0.0, 0.115592971456846, 0.05883899481789725], [0.033212561997966, 0.22393709561921726, 0.03430797143109875, 0.17231029630885825, 0.4718678084708688, 0.06436426617199126], [0.19254242898745627, 0.0, 0.0, 0.6483065449161082, 0.01350242397335425, 0.145648602123081], [0.0, 0.0, 0.0, 1.0, 0.0, 0.0], [0.0, 0.0, 0.15826571783331125, 0.8417342821666888, 0.0, 0.0], [0.2941102977052975, 0.40075605193193675, 0.15303744534364974, 0.06116990524878224, 0.07535756404962625, 0.015568735720707251], [0.0, 0.352262178115166, 0.134912720668345, 0.17921165021867527, 0.194035512494885, 0.13957793850292852], [1.0, 0.0, 0.0, 0.0, 0.0, 0.0], [0.0, 0.08773212499320425, 0.05846359813091675, 0.7727045688832442, 0.0, 0.08109970799263426], [0.652629190293091, 0.0, 0.0, 0.34737080970690926, 0.0, 0.0], [0.0, 0.03903429950618475, 0.06357448309799324, 0.41302780033463604, 0.29384408841434273, 0.1905193286468425], [0.0, 0.0, 0.0, 0.650776312922918, 0.0755988625969475, 0.2736248244801345], [0.0, 0.0, 0.0, 0.8546323053321463, 0.06684320823798025, 0.07852448642987375], [0.0, 0.0, 0.0, 0.5533875878268633, 0.2068383706262405, 0.239774041546896], [0.083218761261984, 0.7292788609603635, 0.08843807083656324, 0.0, 0.03422519816399825, 0.064839108777091], [0.14780314800424674, 0.14700667274570775, 0.11206743288266924, 0.5188235395631015, 0.030065269156845, 0.04423393764742925], [0.0, 1.0, 0.0, 0.0, 0.0, 0.0], [0.4429056575437542, 0.021111395526221752, 0.0244120801732935, 0.5017885649937963, 0.0, 0.0097823017629345], [0.7010179094064533, 0.14762419342175048, 0.09341239958782625, 0.0, 0.02854384791294175, 0.0294016496710275], [0.34223507174073775, 0.6577649282592622, 0.0, 0.0, 0.0, 0.0], [0.0, 1.0, 0.0, 0.0, 0.0, 0.0], [0.0, 0.0, 0.7638801734338295, 0.22018580795789122, 0.01593401860827925, 0.0], [0.0, 0.0, 0.0473214037183875, 0.9377068857419683, 0.0149717105396445, 0.0], [0.0, 0.0, 0.033414106427992, 0.9432524741017927, 0.0, 0.02333341947021525], [0.01332808127506175, 0.02580495105251075, 0.021525694872453, 0.623316268415146, 0.23947284718384748, 0.07655215720098074], [0.0, 0.0, 0.0, 1.0, 0.0, 0.0], [0.17543400019188699, 0.426417182720647, 0.07354228385056649, 0.06400752486166925, 0.1695488399164, 0.09105016845883049], [0.975160997539454, 0.0, 0.0, 0.0, 0.0, 0.024839002460545753], [0.0, 0.2909008819628195, 0.043478682667123, 0.33252468510556477, 0.167011459424175, 0.16608429084031776], [0.2581664057197075, 0.6168769036234367, 0.12495669065685575, 0.0, 0.0, 0.0], [0.21747463307955575, 0.6776436575465048, 0.0, 0.0, 0.085475426562722, 0.0194062828112175], [1.0, 0.0, 0.0, 0.0, 0.0, 0.0], [1.0, 0.0, 0.0, 0.0, 0.0, 0.0], [0.7647960704361507, 0.143498207678461, 0.048801708252738496, 0.0, 0.020481954873234, 0.022422058759416], [0.7806373565800777, 0.1307395843255435, 0.08862305909437924, 0.0, 0.0, 0.0], [0.6217695253483375, 0.057418062515539006, 0.0526578811556755, 0.2371448256110265, 0.02121487222322, 0.0097948331462015], [0.9476410048224038, 0.02367107700878325, 0.02868791816881275, 0.0, 0.0, 0.0], [1.0, 0.0, 0.0, 0.0, 0.0, 0.0], [0.0, 0.019526752515513, 0.689137999856517, 0.26077434571400826, 0.01819559647544925, 0.0123653054385125], [0.8842376857208565, 0.02822456279277625, 0.03006819369761725, 0.0015807956514455, 0.0, 0.055888762137304496], [1.0, 0.0, 0.0, 0.0, 0.0, 0.0], [0.951202789277088, 0.01510012598533825, 0.01537534151426225, 0.00644914402125475, 0.0012250317304529999, 0.010647567471603999], [0.8938597414733065, 0.039481632781017253, 0.038447744928988246, 0.0160665774759165, 0.0, 0.012144303340772], [1.0, 0.0, 0.0, 0.0, 0.0, 0.0], [0.7610612261599534, 0.0641809141619325, 0.0, 0.09331509016362274, 0.02945615699621875, 0.05198661251827225], [0.24051008597074325, 0.0, 0.0, 0.759489914029257, 0.0, 0.0], [0.7524915681132118, 0.15922771016892176, 0.0, 0.0, 0.05430555089077025, 0.0339751708270965], [0.24161116920805475, 0.517347706532423, 0.10207139857877826, 0.0534634189124405, 0.0274973951329545, 0.05800891163534925], [0.28418603932041525, 0.6302061994393068, 0.0173177217982605, 0.0, 0.042091074428331245, 0.026198965013686], [0.15558207138837823, 0.8444179286116216, 0.0, 0.0, 0.0, 0.0], [0.29954676728267327, 0.5395927588605883, 0.033903147501723, 0.01843454411847, 0.09444916581230725, 0.0140736164242385], [0.3442767632476318, 0.22856536317709725, 0.092815612702801, 0.036447900617681744, 0.162731436454539, 0.1351629238002495], [0.146523207165155, 0.17724831657569523, 0.0767827814262785, 0.02903878534237625, 0.4333200159769972, 0.1370868935134985], [0.0, 0.0, 0.0, 0.0, 1.0, 0.0], [0.0, 0.0, 0.0, 0.0, 1.0, 0.0], [0.0, 0.3133025413664325, 0.0, 0.0, 0.6866974586335676, 0.0], [0.0, 0.2264487875535495, 0.010934459048066, 0.0368113918852425, 0.6686238271455385, 0.05718153436760325], [0.0, 0.0, 0.0, 0.0, 1.0, 0.0], [0.017952389278907, 0.19207153512923753, 0.02698866498111625, 0.0859206899482795, 0.38660064600678323, 0.29046607465567625], [0.0, 0.6740498401286315, 0.0, 0.0, 0.312090538991396, 0.013859620879972], [0.011495651331923248, 0.09223688129619324, 0.040140582289193004, 0.0650304961183145, 0.6650290616044785, 0.12606732735989726], [0.0, 0.15124226218665723, 0.010042595463414749, 0.14527258236105076, 0.6094803466958255, 0.08396221329305126], [0.08412532925884299, 0.15909319025486351, 0.0512783624695135, 0.07541726332474626, 0.5128650997403378, 0.117220754951696], [0.15284098611591723, 0.2996634866715285, 0.024649656304305496, 0.0131982150502945, 0.42149846269818725, 0.08814919315976674], [0.13762767523134, 0.081678605519052, 0.039272368706076755, 0.063270723719222, 0.5443714598366457, 0.1337791669876635], [0.4254891248013773, 0.09181427242630424, 0.0, 0.0, 0.4826966027723185, 0.0], [0.28791901177352575, 0.6414903362973715, 0.0, 0.0, 0.056451223653144006, 0.01413942827595875], [0.0, 0.027281608861011, 0.020250608528173248, 0.730623805413742, 0.1829567798834655, 0.038887197313608], [0.0, 0.0, 0.04444224205974649, 0.9555577579402534, 0.0, 0.0], [0.0134426505999535, 0.0628224990452435, 0.00159539000902325, 0.021285295894234252, 0.16620185122307152, 0.7346523132284739], [0.0, 0.0, 0.0, 0.3347100544261263, 0.485021621516194, 0.1802683240576805], [0.0, 0.0, 0.0, 0.48819294246982653, 0.4117355485034633, 0.1000715090267105], [0.3084553521320135, 0.6915446478679865, 0.0, 0.0, 0.0, 0.0], [0.17400874727523352, 0.0, 0.0, 0.5383902100186445, 0.28760104270612274, 0.0], [0.5804250813694762, 0.0, 0.033291247601890755, 0.386283671028633, 0.0, 0.0], [0.13072450305257824, 0.47146070989384276, 0.011241766535146, 0.1401646747753035, 0.19873026819274225, 0.047678077550387], [0.0, 0.0, 0.7942432154311703, 0.20575678456882973, 0.0, 0.0], [0.0, 0.0, 0.8687954458276068, 0.102793857936437, 0.028410696235956, 0.0], [0.8025097574018345, 0.14427270401697775, 0.02522252092204975, 0.017990531175086, 0.0, 0.01000448648405175], [0.44387466553705646, 0.21374717865752876, 0.0471613055339405, 0.093761886709263, 0.11108964182575075, 0.0903653217364605], [0.0, 0.0, 0.0, 0.0, 0.5334237488920692, 0.4665762511079307], [0.0, 0.12429616621505275, 0.0, 0.0, 0.45422771041605675, 0.4214761233688903], [0.00325418933482525, 0.0, 0.0024452592797777496, 0.0010939563275465, 0.8285639183281079, 0.16464267672974275], [0.06703741211818151, 0.011993375740758499, 0.00274833955568875, 0.00486256878644425, 0.534627774305975, 0.3787305294929515], [0.02105218518402575, 0.0, 0.0, 0.0, 0.6520970663427095, 0.3268507484732648], [0.0, 0.0, 0.9708165908561363, 0.02918340914386375, 0.0, 0.0], [0.2928112091837928, 0.7071887908162072, 0.0, 0.0, 0.0, 0.0], [0.0, 0.0, 0.0, 0.585612845512385, 0.15505572633291226, 0.259331428154703], [0.0, 0.0, 0.012679265324084251, 0.6431671410417683, 0.18499337364379426, 0.15916021999035324], [0.0, 0.0, 0.9484527806588976, 0.05154721934110275, 0.0, 0.0], [0.005931069565473, 0.02236063259756025, 0.059980096766867, 0.8602372128264635, 0.036556015354525004, 0.014934972889111001], [0.03497849817501975, 0.0054018027726685, 0.0164377169817425, 0.6923376351015467, 0.19204078239726324, 0.058803564571759254], [0.0, 0.0, 0.0135406557645765, 0.7270628174632789, 0.19820369491958273, 0.06119283185256125], [0.5039593319109466, 0.0, 0.065050893062266, 0.4309897750267875, 0.0, 0.0], [0.7228372393475665, 0.21033031161326973, 0.0069213094342125, 0.0100860521213945, 0.0273695833143755, 0.02245550416918125], [0.0, 0.00523508772154775, 0.022054226969851, 0.6270437135583413, 0.31985722276184525, 0.025809748988415253], [0.0, 0.0, 0.0, 0.0, 0.5145031969718015, 0.48549680302819853], [0.6021667824676767, 0.293465348622105, 0.08654618611730625, 0.007359558854065, 0.0, 0.010462123938847], [0.21105894603439174, 0.6818310150705768, 0.0, 0.038632939166177, 0.0, 0.06847709972885399], [0.1198226444414595, 0.7953510579928253, 0.0, 0.0, 0.0, 0.08482629756571526], [0.281763776219474, 0.718236223780526, 0.0, 0.0, 0.0, 0.0], [0.18347165446489, 0.6770708537801913, 0.039245129751406496, 0.0, 0.0, 0.10021236200351175], [0.22519973848586025, 0.6177232572654487, 0.0070247413390310005, 0.11442135394471949, 0.01851106912498325, 0.01711983983995725], [0.28896894451831723, 0.6114181454690062, 0.0, 0.0, 0.02869498079943725, 0.070917929213239], [0.320021130864226, 0.679978869135774, 0.0, 0.0, 0.0, 0.0], [0.337950665170048, 0.6086295013606635, 0.0, 0.01077596448621475, 0.0, 0.0426438689830735], [0.0, 0.0, 0.3559752061006185, 0.598102795159889, 0.02646102874707175, 0.019460969992420998], [0.26206127119433253, 0.6044096729014412, 0.037333812634529, 0.0104875002112545, 0.063826148988812, 0.0218815940696305], [0.0, 0.0, 0.0035323138225065, 0.9370183723343116, 0.0293980563849615, 0.03005125745822025], [0.1389071788698005, 0.20032186480434377, 0.02742115482021975, 0.05932176948233725, 0.516495066561255, 0.05753296546204375], [0.0, 0.24720485524142127, 0.0, 0.0, 0.671840186712453, 0.08095495804612575], [0.038517222731437, 0.21977229462472225, 0.037763709818187004, 0.0663701446081535, 0.5518594765523613, 0.08571715166513849], [0.03232281624735075, 0.199372829016326, 0.04111922306589175, 0.05801428240849375, 0.574689769977918, 0.09448107928402], [0.0, 0.21267691566680846, 0.0973265721098675, 0.2769752828428685, 0.36099159297678823, 0.052029636403667257], [0.8037696481717068, 0.19623035182829324, 0.0, 0.0, 0.0, 0.0], [0.373261395036931, 0.055412147595040505, 0.022708575067498248, 0.2587855270232817, 0.0, 0.28983235527724827], [0.8850637063885047, 0.0, 0.0, 0.11493629361149525, 0.0, 0.0], [0.7221111618820037, 0.24788918264013476, 0.019892091761578, 0.00448190483463525, 0.002207674094351, 0.003417984787297], [0.256642641668898, 0.368468822755243, 0.042517691655337496, 0.0820943354575455, 0.23156170317852898, 0.018714805284446998], [0.946331489679701, 0.0, 0.053668510320298755, 0.0, 0.0, 0.0], [0.0, 0.0, 0.0, 1.0, 0.0, 0.0], [0.056475876675430754, 0.2046833131428605, 0.23677094730958598, 0.4943031979010855, 0.005761510229802249, 0.0020051547412347497], [0.08476856118801274, 0.733426312522665, 0.009320708865097501, 0.057303671173322746, 0.0990675924453215, 0.01611315380558025], [0.02199861146501925, 0.24987314026378474, 0.0070100689098205, 0.0345746117487795, 0.10709310730555424, 0.5794504603070412], [0.1504159880750795, 0.213442814429866, 0.027426759563581753, 0.28518696752093325, 0.059162718767636, 0.2643647516429035], [0.6447286379645498, 0.22896397094038673, 0.049964304991030245, 0.0, 0.0, 0.07634308610403351], [0.088816282321773, 0.384503142498459, 0.05582809124232675, 0.32441176864717697, 0.1464407152902645, 0.0], [0.7040982562631155, 0.274673069312422, 0.021228674424462753, 0.0, 0.0, 0.0], [0.37518080637206497, 0.011562489346387001, 0.58989487760244, 0.023361826679107252, 0.0, 0.0], [1.0, 0.0, 0.0, 0.0, 0.0, 0.0], [0.0, 1.0, 0.0, 0.0, 0.0, 0.0], [0.7978574712880178, 0.1060207141082985, 0.06862429957764475, 0.0, 0.0, 0.0274975150260385], [0.402821971215788, 0.47355611958562477, 0.05017806129046825, 0.041986842288367, 0.0, 0.031457005619751746], [0.0, 1.0, 0.0, 0.0, 0.0, 0.0], [0.0, 0.561388047270207, 0.013619410827368249, 0.0290641467661975, 0.3080245593221035, 0.08790383581412325], [0.0, 0.481532918681953, 0.0, 0.07702959745297326, 0.255971001655538, 0.185466482209536], [0.0, 0.5020069708976783, 0.0, 0.08128535405128, 0.3605386890182135, 0.056168986032828244], [1.0, 0.0, 0.0, 0.0, 0.0, 0.0], [0.43075000445046274, 0.4525756750935415, 0.025658673949253752, 0.00230814075885575, 0.0638223241194445, 0.02488518162844125], [0.244958937157805, 0.2430187302116455, 0.008543136363493499, 0.12510134386376176, 0.17808354337026477, 0.2002943090330295], [0.7639823502872506, 0.17258920721613227, 0.03252031081396275, 0.0, 0.0, 0.030908131682654747], [0.02883398673129125, 0.35295675519319897, 0.036231988343086746, 0.08015524404152949, 0.3339079897090097, 0.167914035981883], [0.0, 0.0, 0.26608185565807074, 0.7339181443419294, 0.0, 0.0], [0.024609633635157502, 0.01823786335959275, 0.6467304772506413, 0.31042202575460903, 0.0, 0.0], [0.017990754295622, 0.014330541144405, 0.49388256400077724, 0.46389471179011976, 0.00632633413261075, 0.0035750946364655], [0.4564853566216312, 0.159184103404331, 0.042613495651283, 0.220815660144593, 0.11299612701513649, 0.00790525716302525], [0.0, 0.0, 0.0, 0.49211585505227473, 0.5078841449477253, 0.0], [0.0, 0.0, 0.0, 1.0, 0.0, 0.0], [0.780561733755005, 0.11503420767527525, 0.05099075749769225, 0.01223782027561625, 0.0, 0.04117548079641075], [0.08899315707028199, 0.3352472194701508, 0.249192238424005, 0.3162292215462525, 0.0, 0.01033816348930975], [0.0, 0.0, 0.0, 0.8954554355709697, 0.10454456442903023, 0.0], [0.0, 0.011209095141301001, 0.059535166086253755, 0.9292557387724453, 0.0, 0.0], [0.036213727479856, 0.01874272208382525, 0.05914725500893425, 0.798634786870657, 0.0583091260055075, 0.02895238255121975], [0.6587187696637327, 0.3412812303362672, 0.0, 0.0, 0.0, 0.0], [0.0, 0.0, 0.002304535748694, 0.7065553443300537, 0.17335249864768648, 0.11778762127356623], [0.0, 0.0, 0.0, 0.74116474524562, 0.1436085216515285, 0.11522673310285125], [1.0, 0.0, 0.0, 0.0, 0.0, 0.0], [0.9655397519433088, 0.023314265986588, 0.00759967991763525, 0.0035463021524680003, 0.0, 0.0], [0.0, 0.0, 0.0, 0.8848590043747722, 0.11514099562522775, 0.0], [0.07536394827185375, 0.04845790681709025, 0.8239074502848535, 0.0522706946262025, 0.0, 0.0], [0.0, 0.38987079277242725, 0.0, 0.17029300546320625, 0.3851361710118938, 0.054700030752473004], [0.083429048182202, 0.6929998004842675, 0.0167410044765215, 0.07664644506141674, 0.10653582271156825, 0.023647879084024], [0.0, 0.0, 0.0, 0.0, 0.8307488723201362, 0.16925112767986375], [0.006496159689625251, 0.10391793807038799, 0.0022068037843590003, 0.02791352347521025, 0.5516329886899182, 0.30783258629049925], [0.0140896622611055, 0.06517754859522601, 0.0024838655748165, 0.024698598401726498, 0.6523934179661602, 0.24115690720096525], [0.00818779776650075, 0.0628881990151245, 0.00275726823077025, 0.01842535614860975, 0.620624020060919, 0.2871173587780755], [0.0, 0.0, 0.0, 0.0, 0.5740779023031031, 0.425922097696897], [0.0, 0.0, 0.009925989166301, 0.0, 0.7197681327382667, 0.2703058780954322], [0.0, 0.0, 0.0, 0.0, 0.7793034757855601, 0.22069652421443975], [0.00335866547110925, 0.004488774902313249, 0.0021805680340467497, 0.0021652223633844996, 0.7247426518949021, 0.2630641173342445], [0.0, 0.0, 0.000851548092611, 0.0, 0.8203070150189897, 0.178841436888399], [0.03358483085270925, 0.02419219219547925, 0.009721113837367, 0.01749685767617275, 0.5502588016524802, 0.36474620378579226], [0.0161183737640965, 0.00749894228648125, 0.0021320280551, 0.00322045946714675, 0.6759929821226015, 0.2950372143045745], [0.0168978783496255, 0.11288167473302549, 0.063507587118666, 0.025272394871835, 0.5425705806907787, 0.23886988423606928], [0.0, 0.0145518888691975, 0.005766438225191749, 0.007393642741866749, 0.7265623561699333, 0.2457256739938105], [0.0, 0.14943563942779425, 0.0, 0.0, 0.7844085844372033, 0.06615577613500274], [0.0, 0.0, 0.0, 0.0, 0.5179033617700775, 0.48209663822992277], [0.12472323573975126, 0.38539998700589145, 0.4640655244439442, 0.0162765908677385, 0.000727844419378, 0.0088068175232965], [0.27068169731243974, 0.41365883524497177, 0.27684361310016703, 0.01704304328671025, 0.0, 0.02177281105571125], [0.0447254384791195, 0.051385725122684744, 0.1823473111206665, 0.578865209760646, 0.0232329980741815, 0.1194433174427025], [0.017104847491759, 0.0233277937327625, 0.10595880776619626, 0.7370244237619057, 0.0331151269028605, 0.08346900034451599], [0.0, 0.0422464059372695, 0.17730001308626325, 0.6535007326815114, 0.0, 0.126952848294956], [0.0, 0.0, 0.14505805494956325, 0.8549419450504367, 0.0, 0.0], [0.0, 0.0, 0.0, 0.8771660327258263, 0.036297142848466996, 0.08653682442570675], [1.0, 0.0, 0.0, 0.0, 0.0, 0.0], [0.011462963294886502, 0.6973179129484962, 0.016771851030023, 0.04871872118378675, 0.14742149234709273, 0.07830705919571475], [0.0, 0.01780424354540125, 0.01047447044320575, 0.946952949915571, 0.01239917309803225, 0.01236916299779025], [0.0, 0.459648321182588, 0.0, 0.0, 0.483833783698437, 0.056517895118975245], [1.0, 0.0, 0.0, 0.0, 0.0, 0.0], [0.2755018516608045, 0.7244981483391955, 0.0, 0.0, 0.0, 0.0], [0.022799134574986, 0.179963712605062, 0.0, 0.20159529459377123, 0.3464086892509165, 0.24923316897526449], [0.0, 0.41159204713519404, 0.0, 0.2014458236797685, 0.0923936191045005, 0.29456851008053697], [0.051991795949625746, 0.38971029120107725, 0.003461423414104, 0.014306669418946, 0.43311237714068324, 0.10741744287556425], [0.6362716229061862, 0.271919494556972, 0.0063979624064355, 0.0072025628486115, 0.035521585123432495, 0.04268677215836225], [0.1765853142860335, 0.7763182751326373, 0.0061771748576237495, 0.0065990052945825, 0.01867265782031, 0.0156475726088125], [0.31311149915958947, 0.6591348670978281, 0.007541848953205501, 0.00249470263118275, 0.00672411751676125, 0.01099296464143325], [0.0, 0.0, 0.31803686537101306, 0.6580493204750599, 0.02391381415392675, 0.0], [0.0, 0.0, 0.0, 0.358595304018502, 0.28015986442146523, 0.3612448315600328], [0.7146994707401241, 0.11898343554177575, 0.07712988357335701, 0.02769694408457025, 0.02244016923983725, 0.039050096820336], [0.346305660554394, 0.6536943394456061, 0.0, 0.0, 0.0, 0.0], [0.0, 0.8637557886806972, 0.0, 0.0, 0.13624421131930248, 0.0], [0.1432873387655135, 0.6753452543801888, 0.06984652845654025, 0.0007297819775705, 0.10098324332095725, 0.00980785309922925], [0.0, 0.0, 0.0, 0.0, 1.0, 0.0], [0.19825979703594448, 0.5905181121132073, 0.0, 0.032665275252528006, 0.1249491865950355, 0.05360762900328525], [0.0, 0.01717350322825625, 0.07656811580934325, 0.5645874293809379, 0.21030361546594725, 0.13136733611551576], [0.0, 0.00830262569137475, 0.06914702225035524, 0.8653603065737995, 0.0320640561533735, 0.02512598933109725], [1.0, 0.0, 0.0, 0.0, 0.0, 0.0], [0.01224918812764675, 0.11586392354254951, 0.014575431412999999, 0.02964033102622625, 0.6717113320396341, 0.15595979385094377], [0.611617232167445, 0.0, 0.0, 0.0, 0.388382767832555, 0.0], [0.006860781350981, 0.0936851289526755, 0.0086957983820075, 0.02739116074825225, 0.5147927801802484, 0.34857435038583573], [0.013138589526158252, 0.073157652614189, 0.0102923006594175, 0.034793202616485004, 0.5476135031694042, 0.32100475141434576], [0.033913382845669256, 0.17898724915423475, 0.018955028831389747, 0.07615585174281975, 0.35431257519404846, 0.33767591223183824], [0.005918129855498, 0.02415459433685825, 0.00492593227175775, 0.00708132510766475, 0.22820043732524625, 0.729719581102975], [0.0, 0.0, 0.0, 0.0, 0.256233953579818, 0.7437660464201821], [0.04005971213998, 0.5215536484587312, 0.0257058603913555, 0.0731989722003795, 0.25093382415509324, 0.08854798265446025], [0.015115036042124, 0.09935087724035, 0.013933955796124501, 0.050172653457841, 0.4597242783247425, 0.361703199138818], [0.0797122455864645, 0.25823622930259726, 0.2681512092397625, 0.027706233169193753, 0.11949476749965751, 0.24669931520232474], [0.01311066812666325, 0.10827865724163525, 0.058366982244992996, 0.08295951599021975, 0.4401986609057735, 0.29708551549071477], [0.0, 0.18441327088460677, 0.08509498309728875, 0.07767247029343975, 0.34498515024075677, 0.30783412548390826], [0.00644841384064925, 0.053238705985265256, 0.0169772981571285, 0.05240133019426575, 0.2166945561808515, 0.6542396956418395], [0.12124294710379224, 0.5106445817455603, 0.0362959706937095, 0.027652537590795497, 0.23510750825323273, 0.0690564546129105], [0.00967043921149625, 0.050984501595135, 0.0121691345690275, 0.01995425513718025, 0.7498645997819224, 0.15735706970523824], [0.025510278075437, 0.593950502852125, 0.0, 0.07739289730718675, 0.22077563231883102, 0.08237068944642001], [0.019965687409132498, 0.12799404785576626, 0.02719718583786075, 0.0230668725775255, 0.26539257391195076, 0.5363836324077645], [0.023980015795093002, 0.08324101987127175, 0.0229202548875035, 0.03289041483521775, 0.692290227779703, 0.14467806683121123], [0.058618693787121, 0.0763085732944925, 0.025039278334473003, 0.044820078663981744, 0.6595445447491265, 0.135668831170805], [0.042186396184066, 0.48884755171995603, 0.05121527092586475, 0.068287980004895, 0.12855074976289224, 0.220912051402326], [0.511178864709111, 0.0, 0.17277271514129852, 0.0, 0.17329517094080174, 0.14275324920878874], [0.15844665517925324, 0.4159683845671127, 0.0, 0.1557784186337185, 0.160368258611464, 0.10943828300845176], [0.11424550868251576, 0.5179259973082347, 0.06600301995935925, 0.07504905855328249, 0.10253036572127826, 0.12424604977532949], [0.0, 0.44277232292787155, 0.0, 0.0, 0.5572276770721285, 0.0], [0.564601534636734, 0.43539846536326604, 0.0, 0.0, 0.0, 0.0], [0.0, 0.8908520381553022, 0.1091479618446975, 0.0, 0.0, 0.0], [0.20104342946670822, 0.48943263525607894, 0.06863660150715224, 0.09246954829204951, 0.09655631473967, 0.05186147073834099], [0.25089478518471175, 0.46503043440136077, 0.0, 0.0, 0.28407478041392775, 0.0], [0.39649656023149527, 0.6035034397685047, 0.0, 0.0, 0.0, 0.0], [0.055479113937357494, 0.09225019973926975, 0.0, 0.0080914058526115, 0.667752714386217, 0.176426566084544], [0.9334303857099973, 0.0, 0.06656961429000274, 0.0, 0.0, 0.0], [0.9780777599078669, 0.01313272119641125, 0.00878951889572175, 0.0, 0.0, 0.0], [0.0, 0.01742845433340775, 0.096001400531255, 0.8661044632460142, 0.014505226685021251, 0.00596045520430175], [0.34326071054974905, 0.6390446841044165, 0.0, 0.0, 0.0, 0.017694605345834752], [0.9234597513477487, 0.025621582967344, 0.02685019074433275, 0.018418415407216747, 0.0, 0.005650059533358001], [0.5074341690872883, 0.32367686187692474, 0.12217416084783926, 0.0, 0.0, 0.04671480818794775], [0.4846774807287675, 0.5153225192712325, 0.0, 0.0, 0.0, 0.0], [0.39731447520517504, 0.35148581194708, 0.06209207824266125, 0.14312983334122525, 0.0, 0.0459778012638585], [0.0, 0.0, 0.7907155573274437, 0.0893237656961925, 0.11996067697636376, 0.0], [0.0, 0.0, 0.1914388212609425, 0.8085611787390575, 0.0, 0.0], [0.9783869720572183, 0.0, 0.021613027942781752, 0.0, 0.0, 0.0], [0.0, 0.079754375434804, 0.049025960665931, 0.386983603613706, 0.3346148535617612, 0.149621206723798], [0.0, 0.0, 0.0, 0.5751332728389572, 0.0, 0.4248667271610428], [0.6572837110392122, 0.127555441384993, 0.06759509562940075, 0.11035774292850675, 0.0, 0.037208009017887754], [0.0, 0.0, 0.0, 0.8742734375336423, 0.12572656246635774, 0.0], [0.0055848031915234995, 0.01705377096044025, 0.030678220914057253, 0.6487601929081998, 0.2426811034477305, 0.055241908578048005], [0.0, 0.0, 0.11646178166580999, 0.40791435741953597, 0.222996804251492, 0.25262705666316276], [0.0, 0.0108724977673615, 0.05897455438349201, 0.32082618758836173, 0.379917942729022, 0.22940881753176323], [0.00528407734661, 0.0201822727665915, 0.600252564346616, 0.091212807158443, 0.25234636282003575, 0.030721915561703998], [0.0, 0.0, 0.3810520282366028, 0.46335849892370723, 0.0805707109393565, 0.075018761900334], [0.0, 0.0, 0.0, 0.4925387094230782, 0.5074612905769218, 0.0], [0.0, 0.007716978898535, 0.5614735356247227, 0.2141676353021405, 0.1312149266342495, 0.0854269235403515], [0.0138286492605365, 0.02381129478636575, 0.130069782974988, 0.3385511626045382, 0.4496250846622525, 0.04411402571131925], [0.655873283368976, 0.1870020830333225, 0.05337696934893074, 0.0, 0.071128643710895, 0.032619020537876], [0.7560146982810547, 0.13582658282189525, 0.068439289245146, 0.0236700151284285, 0.00718365834578725, 0.008865756177688], [0.8099926045329635, 0.11122085099127399, 0.05333510996086575, 0.012743933587266998, 0.00583835164847775, 0.006869149279151499], [0.3486464662416802, 0.23578877507340676, 0.12898554320560074, 0.10773548845756199, 0.09529561235031825, 0.0835481146714315], [0.6887290028278438, 0.164836592041262, 0.0828268964370635, 0.032050064913354, 0.01053838284575475, 0.021019060934722], [0.25584340955748475, 0.0, 0.0, 0.12442621071450274, 0.31201145893080073, 0.30771892079721197], [0.003519491277436, 0.00433955649995525, 0.9781929141154515, 0.0111974792163335, 0.0011998947452237499, 0.00155066414559975], [0.0, 0.0, 0.9154044197736517, 0.084595580226348, 0.0, 0.0], [0.12592565875936026, 0.7782637555891705, 0.01157848586192975, 0.0192522013007795, 0.03884522241869125, 0.026134676070069], [0.38944787846167905, 0.23571008441270253, 0.1042569720193005, 0.08943414044545026, 0.11173676487902875, 0.06941415978183874], [0.034692146914940256, 0.060578764640242755, 0.792464820582405, 0.070754864450844, 0.021044666410661002, 0.0204647370009075], [0.29622073976489977, 0.2418429747594595, 0.15962419180378726, 0.08387389584905625, 0.13676145506740425, 0.08167674275539274], [0.5730756715597964, 0.1866454414655715, 0.1417409587794625, 0.05661788631482025, 0.0352577180859555, 0.006662323794392751], [0.4871267779685772, 0.184217813411079, 0.192774278481815, 0.0659327335356545, 0.0446757430818565, 0.0252726535210175], [0.0042446267498955, 0.0040878850659455, 0.9117850377312736, 0.056533111530379, 0.014357406242149748, 0.008991932680357001], [0.37061766428822374, 0.240235975105067, 0.1205551120515565, 0.06632083709239775, 0.0809847626408335, 0.1212856488219215], [0.39774890507100624, 0.24731914167122276, 0.07978300609752224, 0.07852292100706625, 0.1123876207656005, 0.08423840538758251], [0.002442226073529, 0.009812060385007, 0.035154498055521746, 0.8976047814784351, 0.03564222074838, 0.01934421325912625], [0.7341764943053465, 0.055065208478525, 0.08530486896496049, 0.03317230514690275, 0.014020094776828501, 0.07826102832743675], [0.8829257270818565, 0.053680658921050006, 0.0372055295689375, 0.0, 0.0, 0.02618808442815625], [0.6702150411654699, 0.14500372045603224, 0.0573630414173005, 0.056135105453973495, 0.05325049353322725, 0.018032597973996], [0.0027770622428452503, 0.011747901128853499, 0.0441160442570215, 0.8776970035121014, 0.050965911372724, 0.012696077486453499], [0.01951939258718825, 0.0117523194438985, 0.139497509892428, 0.802158722841483, 0.016868531974624998, 0.0102035232603775], [0.0, 0.0, 0.21828516481911897, 0.21730364524732523, 0.3100425594083023, 0.2543686305252537], [0.6730189131859592, 0.132126318747221, 0.11507847736735999, 0.03838004816818425, 0.023096358546543502, 0.0182998839847325], [0.06415583604218225, 0.27190122186446425, 0.4048582232828287, 0.23020956275412752, 0.0, 0.028875156056396498], [0.20663118179045747, 0.2172016291319165, 0.021570644464740753, 0.130097108705458, 0.40219530980469254, 0.022304126102735], [0.0, 0.0, 0.0, 0.4530475354612093, 0.546952464538791, 0.0], [0.0, 0.00892816826818425, 0.652313257536007, 0.32145257621915924, 0.012003876206497, 0.005302121770152251], [0.5302604704501083, 0.18648474390193923, 0.28325478564795226, 0.0, 0.0, 0.0], [0.3422123272462585, 0.5521863273709705, 0.043870043641237005, 0.013945044881003002, 0.04778625686053125, 0.0], [0.30818394606876726, 0.29834392623028727, 0.25862873074546827, 0.08108116645304275, 0.023506892657158752, 0.030255337845275752], [0.0, 0.05790069700552325, 0.6235590205932423, 0.1849605975343635, 0.1213914702974975, 0.012188214569373999], [0.0, 0.0, 0.16831736658854127, 0.5875792388809548, 0.0, 0.24410339453050425], [0.7698098067623942, 0.0, 0.0, 0.23019019323760576, 0.0, 0.0], [0.002316425484542, 0.004844962898034, 0.9598005529433518, 0.018948527930450248, 0.00413616856333775, 0.009953362180284751], [0.44859430984089077, 0.3765310246885367, 0.0516804450294515, 0.0444821176420115, 0.05490011749126525, 0.02381198530784425], [1.0, 0.0, 0.0, 0.0, 0.0, 0.0], [0.47212653408056526, 0.18410500293195248, 0.016943218512944752, 0.029100840053379748, 0.24180535217377225, 0.0559190522473855], [0.01402812583345325, 0.0191613289315715, 0.08763381111492874, 0.8517595117249432, 0.0214124665395, 0.006004755855603499], [0.0, 0.0, 0.0, 0.44095782423361074, 0.5280833779001433, 0.030958797866245752], [0.0762676355801355, 0.577294477923603, 0.0, 0.0, 0.320038574168384, 0.0263993123278775], [0.0, 0.0, 0.0, 0.7347943516901148, 0.09667290274178, 0.16853274556810527], [0.0, 0.0, 0.0, 0.0, 0.6018480225007967, 0.398151977499203], [0.05400136566002975, 0.2445813080500055, 0.0, 0.028487578197612502, 0.43720894823540074, 0.23572079985695124], [0.0, 0.0, 0.0, 1.0, 0.0, 0.0], [0.7015133818688335, 0.0, 0.2984866181311665, 0.0, 0.0, 0.0], [0.5490780238308826, 0.23720377530633727, 0.08647433665110625, 0.115427047297951, 0.00468834628843025, 0.0071284706252927495], [0.8945316880005347, 0.02809062478454275, 0.060041476094317245, 0.00955500658253175, 0.0036882193980735, 0.00409298513999975], [0.0, 0.009436731990367, 0.04397187609391025, 0.9147314589716298, 0.0162269666678835, 0.015632966276208998], [0.0, 0.011205710098519, 0.04830858665570251, 0.9275646936504097, 0.00433228606421575, 0.0085887235311525], [0.0, 0.03019515176652475, 0.04432835972832925, 0.825664437420416, 0.0042814645349105, 0.09553058654981925], [0.0, 0.0, 0.03027066433141375, 0.2825468577444918, 0.50570333094776, 0.1814791469763345], [0.8373254068149787, 0.01095978661381825, 0.0280368910084435, 0.10685653090760826, 0.0034402684486054998, 0.013381116206545751], [0.0, 0.0, 0.7575799757118645, 0.0, 0.2424200242881355, 0.0], [0.0, 0.0, 0.252421914448693, 0.7475780855513066, 0.0, 0.0], [0.0, 0.5048264803730526, 0.0, 0.05265840818977076, 0.41139834711442147, 0.03111676432275475], [0.0, 0.0, 0.6872135979313617, 0.18729734835934325, 0.12548905370929475, 0.0], [0.7104803944929208, 0.2895196055070792, 0.0, 0.0, 0.0, 0.0], [0.30031254931044876, 0.6261922754517965, 0.0, 0.0, 0.0, 0.0734951752377545], [0.29068712230356675, 0.6339404849097463, 0.0, 0.0, 0.0, 0.075372392786687], [0.6966995732124993, 0.3033004267875008, 0.0, 0.0, 0.0, 0.0], [0.19788191780135575, 0.7136743208571991, 0.0, 0.041942042729562, 0.04650171861188325, 0.0], [0.8776398098538782, 0.12236019014612175, 0.0, 0.0, 0.0, 0.0], [0.46424705803608024, 0.503269794814304, 0.006459635526825, 0.0, 0.010018641853309751, 0.016004869769480748], [0.0, 0.0, 0.0, 1.0, 0.0, 0.0], [0.005289552056416499, 0.0183810626888685, 0.020372603466458, 0.8967718136180214, 0.010432613211636, 0.0487523549585995], [0.0, 0.0, 0.11147420064373526, 0.7450170589561218, 0.0, 0.143508740400143], [0.11100826957382699, 0.5903248463384094, 0.0, 0.15781258595182052, 0.1144091074103865, 0.026445190725555998], [0.2386193247681635, 0.5271801912509431, 0.012496136511492, 0.104581245531451, 0.08342708239242051, 0.033696019545530254], [0.0, 0.8625237032834848, 0.0, 0.0, 0.0, 0.13747629671651548], [0.17672941869476377, 0.8232705813052359, 0.0, 0.0, 0.0, 0.0], [0.0, 0.39755866192379674, 0.6024413380762033, 0.0, 0.0, 0.0], [1.0, 0.0, 0.0, 0.0, 0.0, 0.0], [0.29699324495355495, 0.703006755046445, 0.0, 0.0, 0.0, 0.0], [0.0, 1.0, 0.0, 0.0, 0.0, 0.0], [0.0, 1.0, 0.0, 0.0, 0.0, 0.0], [0.138449420390446, 0.8615505796095537, 0.0, 0.0, 0.0, 0.0], [0.5979536733083642, 0.21362889362676574, 0.0762562653400335, 0.048755688023256506, 0.029362968240790748, 0.03404251146078975], [0.0, 0.0, 0.07942705823126125, 0.6006904792515115, 0.0, 0.3198824625172275], [0.057489567931652996, 0.46344176490649625, 0.03380371363985725, 0.131290634151652, 0.24748757526025325, 0.06648674411008851], [0.0, 0.5381493068380218, 0.0, 0.12904712468721175, 0.26994655752366825, 0.06285701095109825], [0.0716383253120205, 0.49186281063071474, 0.04463356478739075, 0.118591023705098, 0.17352626756889228, 0.09974800799588325], [0.0, 0.08342354680866576, 0.0743313004389805, 0.700819640675127, 0.07137118650476075, 0.07005432557246599], [0.0, 0.0, 0.0, 1.0, 0.0, 0.0], [0.0, 0.0, 0.0, 0.41574904437201876, 0.5842509556279812, 0.0], [0.17917424230454626, 0.43413489797149674, 0.0, 0.0, 0.28371751378278026, 0.10297334594117626], [0.0, 0.0, 0.096572918969266, 0.7358829707759698, 0.09159390531175901, 0.07595020494300525], [0.00380506141111575, 0.12226915489510151, 0.0017560094514812502, 0.015351037948781501, 0.456230933300608, 0.40058780299291247], [0.0, 0.0, 0.0014093915465725, 0.4891276256010383, 0.3619743003079863, 0.14748868254440325], [0.759579168449072, 0.17686509158923774, 0.06355573996169026, 0.0, 0.0, 0.0], [0.876375660000053, 0.09390164457589299, 0.02972269542405425, 0.0, 0.0, 0.0], [0.12931132895323724, 0.0, 0.3802119080698627, 0.3794534066572865, 0.11102335631961349, 0.0], [0.9274679282980676, 0.01722439861621175, 0.01647108661696275, 0.0120751326688075, 0.0, 0.02676145379995025], [0.0, 0.132869095446046, 0.0, 0.7682632855218062, 0.0, 0.09886761903214775], [0.060859939605226246, 0.11308027099908474, 0.018172086422347248, 0.0545787000114355, 0.6467701398277643, 0.10653886313414125], [0.0341878778485285, 0.12592233980576173, 0.013290286319417751, 0.04980931869072225, 0.700945623351576, 0.075844553983994], [0.21076103513810102, 0.6248230708353723, 0.05181306684727925, 0.0057985521918065, 0.045611288458167004, 0.061192986529274504], [0.080156289948764, 0.45005352610611526, 0.028490309195984997, 0.3228791188142372, 0.07864640738489226, 0.03977434855000575], [0.0, 0.010931387190523001, 0.4713061514800355, 0.318133319526238, 0.11336466265828575, 0.086264479144918], [0.0, 0.0, 0.0, 0.6545243659596738, 0.21394971416041303, 0.131525919879913], [0.013176601124374, 0.00424015563768925, 0.0018393309131479998, 0.5873610003822597, 0.13583226681715727, 0.257550645125372], [0.0, 0.02691603520587, 0.0016922348589577501, 0.04673479532270475, 0.2564166047703015, 0.6682403298421663], [0.0, 0.08327249538846075, 0.0, 0.08344035995849075, 0.29026575642494873, 0.5430213882281], [0.9558167988978917, 0.02220025574964425, 0.01426884234718775, 0.007714103005276, 0.0, 0.0], [0.9493892426092753, 0.02309434479103975, 0.02060023694742825, 0.0, 0.0, 0.0069161756522567504], [1.0, 0.0, 0.0, 0.0, 0.0, 0.0], [0.060314982902634755, 0.17978224650185648, 0.04057221361306025, 0.686314096768379, 0.018986110054074253, 0.0140303501599955], [0.6887289467714062, 0.16644252132517925, 0.04183890317882975, 0.028173558073031752, 0.036966148782406005, 0.03784992186914725], [0.6846426273567388, 0.17077267657418174, 0.03382540938066975, 0.037543079280917, 0.02882365281764525, 0.04439255458984725], [0.8232100797056274, 0.030376339520332002, 0.012577868936065, 0.0, 0.07568955820204876, 0.05814615363592675], [0.0, 0.0, 0.0, 0.0277929410388195, 0.5865925723433854, 0.3856144866177955], [0.26154938402357675, 0.056079068314824745, 0.549555712650314, 0.06744741853344449, 0.026413346051755753, 0.038955070426085], [0.0, 0.0, 0.0, 0.0, 0.6805473244870813, 0.3194526755129188], [0.0, 0.0, 0.0, 0.0, 0.8432806258456953, 0.15671937415430498], [0.0, 0.10397385727934524, 0.0, 0.0, 0.8011693902040797, 0.0948567525165755], [0.09602873558602276, 0.4981457728486055, 0.0, 0.02035935422640625, 0.30192762044125276, 0.08353851689771301], [0.0, 0.061944082066185, 0.0, 0.01467616876405925, 0.908372004671637, 0.0150077444981195], [1.0, 0.0, 0.0, 0.0, 0.0, 0.0], [0.2937734658285245, 0.7062265341714755, 0.0, 0.0, 0.0, 0.0], [0.0, 0.0, 0.7090439036580459, 0.18617549433119526, 0.044879399001940004, 0.05990120300881925], [0.2555724228106565, 0.1981159768453675, 0.1694893817315625, 0.3768222186124132, 0.0, 0.0], [0.0, 0.0, 0.8430037680974816, 0.15699623190251827, 0.0, 0.0], [0.5511442421246675, 0.3459572122013915, 0.0501835187844695, 0.024394240555496, 0.0, 0.0283207863339755], [0.0, 0.0, 0.0, 1.0, 0.0, 0.0], [0.0, 0.3672894670982657, 0.008566947696839, 0.05367200627573375, 0.4114475910943445, 0.159023987834817], [0.00790535894900425, 0.30172053261279047, 0.0, 0.02869224012672325, 0.545506383153727, 0.11617548515775525], [0.080273290534879, 0.07838464449382676, 0.16303528945600224, 0.4594661226426245, 0.16713892253414847, 0.0517017303385185], [0.0, 0.19981281274165424, 0.0, 0.0, 0.6331709795324725, 0.1670162077258735], [0.169277776280058, 0.25369497303535526, 0.021088379646248, 0.060490638756505996, 0.33888836605837924, 0.15655986622345275], [0.10812184138592575, 0.33608891397880625, 0.09187072664438625, 0.085169507097068, 0.29227153473975875, 0.0864774761540545], [0.0, 0.16317400244856775, 0.0, 0.0, 0.6948571906103312, 0.141968806941101], [0.08832917980706724, 0.5037904083220488, 0.036885271857256, 0.042864853810018755, 0.2932615974342085, 0.034868688769400503], [0.010331113165045, 0.11249828811925824, 0.01305936095009775, 0.02237672529707825, 0.6998791910433877, 0.14185532142513274], [0.0346595941388335, 0.34184236996824474, 0.01675268823265225, 0.046910960037299, 0.4372554893981415, 0.12257889822482924], [0.0, 0.11876503875548075, 0.0, 0.0, 0.6858156909973595, 0.19541927024715974], [0.11351515105648624, 0.25436509553060577, 0.0, 0.011052195124101999, 0.438209550516905, 0.1828580077719015], [0.0, 0.076773578600172, 0.0, 0.0, 0.7217643142698648, 0.20146210712996324], [0.12270587470980976, 0.174442931405253, 0.020091116988858, 0.02181579068110825, 0.3451768254102092, 0.31576746080476226], [0.1932384316615165, 0.29349044607283076, 0.40504080499184497, 0.10823031727380825, 0.0, 0.0], [1.0, 0.0, 0.0, 0.0, 0.0, 0.0], [0.9406183869060696, 0.0593816130939305, 0.0, 0.0, 0.0, 0.0], [0.8063498969419973, 0.1936501030580025, 0.0, 0.0, 0.0, 0.0], [0.622662401456626, 0.23022677698451477, 0.03719670365033325, 0.06670829869571225, 0.00908828938522875, 0.034117529827585], [0.786133989958868, 0.0615639431994985, 0.029717493994393752, 0.09658162642559301, 0.0103767440724345, 0.0156262023492125], [0.7400156250082942, 0.14110092961062626, 0.03985894382518525, 0.02938356952156875, 0.021153053275484748, 0.02848787875884025], [0.39250666995827876, 0.5530122566146762, 0.02674791373037, 0.01072991202635475, 0.0, 0.01700324767032025], [0.7232808263172884, 0.13731646833967226, 0.05802249897709125, 0.0, 0.0, 0.08138020636594799], [0.5438252837193865, 0.2129568718723065, 0.14983913623343426, 0.04392439699138275, 0.0284725971021495, 0.02098171408134], [0.2967872535649095, 0.473323172160764, 0.22988957427432674, 0.0, 0.0, 0.0], [0.20259057956901, 0.1453197978087515, 0.00486646463382025, 0.4928393697364297, 0.04284162335154225, 0.11154216490044574], [0.6416112859819387, 0.2359695576415965, 0.0, 0.0, 0.0, 0.122419156376465], [0.446637667893775, 0.40535000565774904, 0.0689859582473575, 0.0, 0.0, 0.0790263682011185], [1.0, 0.0, 0.0, 0.0, 0.0, 0.0], [0.4151262870154615, 0.5010051654436145, 0.03678981705462525, 0.0, 0.04707873048629875, 0.0], [0.158260947067904, 0.5924186993395527, 0.13416879500893497, 0.0292330240389075, 0.02584671564160775, 0.0600718189030935], [0.070231466994947, 0.5213267987597968, 0.3932641436417572, 0.0151775906034995, 0.0, 0.0], [0.0, 0.4486285056834575, 0.5051255632244317, 0.046245931092110254, 0.0, 0.0], [0.784543556002556, 0.215456443997444, 0.0, 0.0, 0.0, 0.0], [1.0, 0.0, 0.0, 0.0, 0.0, 0.0], [0.7733290277478242, 0.09889772105198225, 0.0, 0.0, 0.0, 0.12777325120019375], [0.0, 0.0, 0.018943530700434003, 0.840842166141332, 0.12338435479610352, 0.01682994836213025], [0.1859237887549855, 0.0, 0.0, 0.8140762112450146, 0.0, 0.0], [0.0, 0.0, 0.0, 1.0, 0.0, 0.0], [0.937795963936817, 0.03912783477144025, 0.0, 0.0, 0.0, 0.02307620129174275], [0.10369624398346824, 0.8963037560165318, 0.0, 0.0, 0.0, 0.0], [0.0, 0.13532357950104823, 0.0, 0.05004603547725975, 0.5688881393926563, 0.24574224562903652], [0.5069000634556188, 0.0073187730454655, 0.4857811634989157, 0.0, 0.0, 0.0], [0.0, 0.0, 0.06888717027147251, 0.9311128297285275, 0.0, 0.0], [0.30560482520298526, 0.48962800226147596, 0.025811797063373252, 0.09329450732149999, 0.055587691436955244, 0.03007317671371025], [0.036309368195980754, 0.11188082333374098, 0.02499532235504725, 0.10537096333732526, 0.39084626819701695, 0.330597254580888], [0.07474039546678325, 0.38267064008271673, 0.11885623023190675, 0.1050176132205885, 0.08473576765452749, 0.233979353343477], [0.0, 0.0, 0.0, 1.0, 0.0, 0.0], [0.01269267210805275, 0.0, 0.15644252577477, 0.580987994507101, 0.0, 0.24987680761007625], [0.04178281513864775, 0.053194923555298, 0.08154198395323226, 0.6345291976502909, 0.0, 0.188951079702531], [0.0631487035218185, 0.051216427528585254, 0.130288983442309, 0.5201504106453875, 0.02314900855999475, 0.212046466301905], [0.05019979857558275, 0.037172466399667, 0.0513156161980125, 0.7655395529578687, 0.0028976255967657497, 0.09287494027210375], [0.0, 0.0, 0.03508497503728475, 0.8880210466049122, 0.0, 0.076893978357803], [0.024050687711077, 0.051081589199965007, 0.069529471276765, 0.678881353614096, 0.021365338689840252, 0.15509155950825698], [0.046949612722315494, 0.063439141069575, 0.09291118248089275, 0.6159437589436094, 0.05365755386514225, 0.12709875091846476], [0.0, 0.0, 0.0, 1.0, 0.0, 0.0], [0.0, 0.0, 1.0, 0.0, 0.0, 0.0], [0.0, 0.0, 0.0, 0.8298888083516125, 0.0, 0.1701111916483875], [0.0, 0.0, 0.0, 0.5483104256054455, 0.164440002083603, 0.2872495723109515], [1.0, 0.0, 0.0, 0.0, 0.0, 0.0], [0.9584325241035112, 0.0, 0.0, 0.0, 0.0, 0.04156747589648875], [1.0, 0.0, 0.0, 0.0, 0.0, 0.0], [0.17124994336630572, 0.0268648354414635, 0.0116342030673005, 0.295270887407899, 0.177882385825814, 0.317097744891217], [0.3449629793879102, 0.234508477146979, 0.0, 0.13974685297021475, 0.10207605793820826, 0.178705632556688], [0.0, 0.0, 0.0, 0.44038244403707505, 0.20937699149021877, 0.350240564472706], [0.20632357446501676, 0.079429923550363, 0.06797164285380425, 0.22412118933696026, 0.138622926390444, 0.2835307434034122], [0.0, 0.0, 0.26745996613985873, 0.5941411584680727, 0.029768701678108002, 0.10863017371396025], [0.022285049423422, 0.7604714836905864, 0.01774308421133675, 0.0788812306214805, 0.120619152053175, 0.0], [0.0, 0.8099424243296125, 0.0, 0.0, 0.19005757567038747, 0.0], [0.0, 0.0, 0.038954156871096504, 0.9306228071253404, 0.0254370787631965, 0.00498595724036625], [0.8243385639588418, 0.17566143604115825, 0.0, 0.0, 0.0, 0.0], [0.020274593854286, 0.3543927662412397, 0.08434786683043875, 0.09370163139606374, 0.4174652022467583, 0.029817939431212998], [0.11524560754224725, 0.13381676707641274, 0.0, 0.0, 0.6143933140082255, 0.13654431137311424], [0.0, 0.0, 0.0296437446362285, 0.5750779677063682, 0.188430003704568, 0.2068482839528355], [0.0, 0.18092507218288822, 0.0, 0.501847303278342, 0.20087285315374298, 0.1163547713850265], [0.0, 0.0, 0.0, 0.0, 1.0, 0.0], [0.0, 0.26916008916405026, 0.0, 0.0, 0.6436124812010475, 0.08722742963490224], [0.474489098252868, 0.11707549139702149, 0.23851009857357752, 0.16992531177653303, 0.0, 0.0], [0.4804604188518845, 0.2860767113031975, 0.10349072114908975, 0.0431673782721455, 0.050414560738739, 0.036390209684943754], [1.0, 0.0, 0.0, 0.0, 0.0, 0.0], [1.0, 0.0, 0.0, 0.0, 0.0, 0.0], [0.0, 0.0, 0.0, 0.5657640853029593, 0.268770218062321, 0.16546569663471974], [0.0, 0.0, 0.0, 1.0, 0.0, 0.0], [0.96221085968765, 0.01485057788365425, 0.016155563730744497, 0.0067829986979517495, 0.0, 0.0], [0.9465695686930431, 0.032482003585609, 0.00471272844701675, 0.0, 0.0, 0.016235699274330998], [0.0, 0.0, 0.0, 0.0, 0.8720087836416227, 0.12799121635837724], [0.0, 0.0, 0.0, 1.0, 0.0, 0.0], [0.13142522609323326, 0.16521999452845026, 0.0, 0.0, 0.48046615418390975, 0.222888625194407], [0.1414451564656985, 0.2868299042862165, 0.0218076325482685, 0.024691948893005, 0.328737238010299, 0.19648811979651276], [0.166714317808194, 0.2323055709900635, 0.0, 0.0, 0.5313797712558316, 0.0696003399459115], [0.07750221009261275, 0.08310659945857925, 0.08857359764457975, 0.4173408567317842, 0.040753356195318495, 0.29272337987712577], [0.0, 0.0, 0.0, 0.0, 0.0, 1.0], [0.09925664836492826, 0.28508200283836976, 0.1006381057587435, 0.163575887048451, 0.13535804720815525, 0.21608930878135177], [0.08654064688020625, 0.06689942754123775, 0.00802784450501175, 0.0013849081503225, 0.24130431251831752, 0.5958428604049045], [0.0, 0.0, 0.0, 0.0, 0.9010581322079975, 0.09894186779200276], [0.0, 0.06831369379264175, 0.0, 0.0, 0.8805159951138866, 0.051170311093472004], [0.0, 0.2617259160241165, 0.0, 0.0, 0.6764417849293868, 0.061832299046497], [0.4664068738159655, 0.17307488649152875, 0.015419347686774248, 0.0692739330387505, 0.2387919253910975, 0.0370330335758835], [0.8194956361683715, 0.028712963598554252, 0.0, 0.0, 0.12915847956667925, 0.0226329206663945], [0.0, 0.0, 0.0, 0.0, 1.0, 0.0], [0.0, 0.3153468166289442, 0.0, 0.12457466441951374, 0.3846094919954135, 0.17546902695612826], [0.009862713306957, 0.09256605699026076, 0.0, 0.0, 0.5030608668997842, 0.394510362802998], [0.28027147914732975, 0.7197285208526703, 0.0, 0.0, 0.0, 0.0], [1.0, 0.0, 0.0, 0.0, 0.0, 0.0], [0.598677861038459, 0.401322138961541, 0.0, 0.0, 0.0, 0.0], [0.0, 1.0, 0.0, 0.0, 0.0, 0.0], [1.0, 0.0, 0.0, 0.0, 0.0, 0.0], [0.0, 1.0, 0.0, 0.0, 0.0, 0.0], [0.031282961997137, 0.9141433307063747, 0.02136809474148525, 0.012126760551344998, 0.014031061015735499, 0.0070477909879225], [0.0, 0.0, 0.0, 0.0207352341282265, 0.4811843249041867, 0.49808044096758697], [0.0, 0.0, 0.0, 1.0, 0.0, 0.0], [0.0, 0.0, 0.0, 0.683863920888184, 0.131194538882291, 0.18494154022952503], [0.0, 0.0, 0.037133328821442754, 0.9218500792955044, 0.021158113443499, 0.01985847843955325], [0.0, 0.6080810945099807, 0.0, 0.0, 0.3919189054900195, 0.0], [0.0, 0.44505083241971705, 0.0, 0.5549491675802829, 0.0, 0.0], [0.26861160724752225, 0.7313883927524778, 0.0, 0.0, 0.0, 0.0], [0.096332203618016, 0.11428806284894474, 0.0, 0.0, 0.7164004290887037, 0.0729793044443355], [0.0, 0.0, 0.0, 1.0, 0.0, 0.0], [0.05726175060211475, 0.9019929205835086, 0.0, 0.0, 0.04074532881437675, 0.0], [0.0, 0.09737460611077951, 0.19015710213903075, 0.7124682917501894, 0.0, 0.0], [0.6740057679895546, 0.26334513720315256, 0.062649094807293, 0.0, 0.0, 0.0], [0.0, 0.029562530425863747, 0.7749646131650693, 0.07722091587165675, 0.10760707180931725, 0.0106448687280935], [0.1006143786696055, 0.12057552814105575, 0.689190961978212, 0.0469931470910295, 0.01450163622749475, 0.02812434789260275], [0.0, 0.0, 0.0, 1.0, 0.0, 0.0], [0.0, 0.0, 0.0, 1.0, 0.0, 0.0], [0.07390364467928376, 0.3078710577702625, 0.07978373678306751, 0.1036219163909645, 0.351231026965531, 0.08358861741089099], [0.0, 0.3845262042395957, 0.02062046211805275, 0.0, 0.5360055721312347, 0.05884776151111725], [0.029170766592899498, 0.2508553174661028, 0.0159187360445215, 0.0, 0.6435157376623692, 0.060539442234107496], [0.0, 0.0, 0.3447977856231642, 0.13985800300050477, 0.41579613948423927, 0.09954807189209175], [0.0, 1.0, 0.0, 0.0, 0.0, 0.0], [0.2773321431935607, 0.3948472632828465, 0.1500731545875875, 0.034657890780527, 0.084135038491978, 0.0589545096635005], [0.0, 0.607961346981807, 0.0, 0.0, 0.392038653018193, 0.0], [0.0, 0.8130217026447735, 0.0, 0.0, 0.1869782973552265, 0.0], [0.0, 0.0, 0.0, 0.0, 1.0, 0.0], [0.0, 0.37022929056468573, 0.0, 0.0, 0.5388668257119288, 0.09090388372338551], [0.0, 0.8256139384909965, 0.1743860615090035, 0.0, 0.0, 0.0], [0.0, 0.0, 0.0, 0.0, 1.0, 0.0], [0.0, 0.0, 0.0, 0.0, 1.0, 0.0], [0.0, 0.0, 0.6094752016927535, 0.3905247983072465, 0.0, 0.0], [0.0, 0.8332017230880252, 0.16679827691197474, 0.0, 0.0, 0.0], [0.0, 0.32722015570131424, 0.00578138971339875, 0.035143262499352, 0.5372463272907977, 0.0946088647951375], [0.0, 0.03125793468265325, 0.0, 0.0, 0.709983450379804, 0.25875861493754276], [0.14149188329954224, 0.8074508453814084, 0.0, 0.0, 0.0, 0.051057271319049254], [0.0619055287501725, 0.5857627588462142, 0.06581073791499226, 0.01705965233529025, 0.17039344152149175, 0.099067880631839], [0.0, 0.0, 0.4086188285451788, 0.5913811714548212, 0.0, 0.0], [0.0, 0.0242128680946665, 0.007302383043174, 0.9123209357751203, 0.023886999894161, 0.03227681319287875], [0.0, 0.0, 0.0, 0.3870088189325727, 0.4784801061063465, 0.134511074961081], [0.0, 0.087731991397143, 0.124800705726807, 0.610692424282736, 0.07885378099720824, 0.09792109759610548], [0.4358791622283758, 0.5641208377716243, 0.0, 0.0, 0.0, 0.0], [0.9421198347076483, 0.05788016529235175, 0.0, 0.0, 0.0, 0.0], [0.0239270965300645, 0.20266666738623274, 0.0, 0.0, 0.6914241978983189, 0.08198203818538399], [0.0313009452865425, 0.909928964456134, 0.0, 0.0, 0.0, 0.05877009025732351], [0.17383652906205602, 0.347704485299888, 0.0911473056779875, 0.12048593128977525, 0.22266258841112552, 0.044163160259167], [0.721838137761913, 0.0, 0.11787351605434625, 0.039077767811518505, 0.0, 0.12121057837222249], [0.0, 0.22605806411794552, 0.0, 0.0, 0.41190532323503176, 0.36203661264702297], [0.0, 0.0, 0.0, 0.555199292514829, 0.36658042216780296, 0.07822028531736801], [0.187260621033935, 0.03935287120935475, 0.050830390540595, 0.47011457317141153, 0.10722722638585525, 0.14521431765884849], [0.29626014606422824, 0.3626120847428892, 0.02653382169728475, 0.02772201750991975, 0.2274413879689265, 0.059430542016751506], [1.0, 0.0, 0.0, 0.0, 0.0, 0.0], [1.0, 0.0, 0.0, 0.0, 0.0, 0.0], [0.02299686020521825, 0.280227388151602, 0.0, 0.0713639559089285, 0.24527638194727852, 0.380135413786973], [0.6926497607126133, 0.24295818336003952, 0.0326492072189045, 0.0, 0.0, 0.03174284870844275], [0.0, 0.0, 0.0, 1.0, 0.0, 0.0], [0.0, 0.0, 0.0, 0.0, 0.9072049691753494, 0.09279503082465052], [0.0, 0.0, 0.0, 0.0, 0.8696137409491645, 0.1303862590508355], [0.8204104257499987, 0.16223243408943552, 0.017357140160565998, 0.0, 0.0, 0.0], [0.584651748408098, 0.14447176036779474, 0.06871929456658527, 0.0, 0.1717546822116155, 0.030402514445906498], [0.19089401208716048, 0.691887926219465, 0.0, 0.0, 0.062843621389445, 0.05437444030392925], [0.0566369536674565, 0.25987370428726125, 0.0, 0.0, 0.608912540280119, 0.07457680176516324], [0.0, 0.03290297694394675, 0.0507454151053455, 0.0, 0.8092013723539337, 0.10715023559677375], [0.6099422132080112, 0.33188807734790005, 0.0, 0.0, 0.0, 0.058169709444089], [0.03236060966611375, 0.30329516398811174, 0.01092466059190225, 0.0, 0.511455676368018, 0.141963889385854], [0.02934283046794925, 0.31326397322115973, 0.0044788831884764995, 0.0141122270930105, 0.3637100767974398, 0.27509200923196375], [0.0, 0.0, 0.0, 0.8697088324926943, 0.0, 0.130291167507306], [0.1493051459526195, 0.49553887574980504, 0.017295033110545498, 0.054426837056618, 0.228664136035728, 0.05476997209468425], [0.06308313510659375, 0.7760016112757412, 0.012781803607083999, 0.018090424884913, 0.09629677167412275, 0.033746253451545], [0.47355811812014326, 0.45810774150086325, 0.023834313693623252, 0.0, 0.0, 0.04449982668537025], [0.3316084772942985, 0.6683915227057015, 0.0, 0.0, 0.0, 0.0], [0.069079103392879, 0.6592352133622262, 0.00781626159269975, 0.03003949216554675, 0.198624605648905, 0.035205323837744], [0.5734162568424794, 0.22713683907600848, 0.07980333164459524, 0.0396212619144845, 0.036076318393762005, 0.043945992128670494], [0.6715229522451842, 0.293327717337862, 0.0, 0.0, 0.0, 0.0351493304169535], [0.0218914732380765, 0.6407184497420793, 0.0, 0.0501441599452145, 0.265354821817875, 0.02189109525675475], [0.0798314645713785, 0.321481752846711, 0.0, 0.19160876511426025, 0.2126791558426365, 0.19439886162501374], [0.010636822452102252, 0.6651478551161657, 0.0, 0.0225478742619275, 0.25228727367374404, 0.04938017449606025], [0.0, 0.0, 0.0, 0.7135951197064722, 0.0, 0.28640488029352773], [0.21132432717231553, 0.5172973297820475, 0.0, 0.0, 0.113902612834976, 0.15747573021066075], [0.725704481189611, 0.17198870719188675, 0.0241890076086715, 0.03049946009279375, 0.02090399011983775, 0.026714353797199247], [0.7733292409599231, 0.07871788984511952, 0.05681361734447725, 0.057184889689432, 0.0, 0.0339543621610485], [0.106176704145131, 0.336939481852046, 0.07693768093744124, 0.07851321235058525, 0.290954067609247, 0.11047885310554975], [0.14857225824568498, 0.6503457691596782, 0.11324504598273, 0.0, 0.0, 0.08783692661190676], [0.6197443755562565, 0.0, 0.0, 0.0, 0.0, 0.3802556244437435], [0.1602793182010465, 0.35747251312734823, 0.074394678336174, 0.1318751020382825, 0.16823049827707026, 0.107747890020079], [0.0, 0.0, 0.0, 0.0, 0.6016849655854988, 0.39831503441450156], [0.8465401620028296, 0.051616251387951, 0.027523734120105753, 0.006369271603124, 0.02059991130542025, 0.0473506695805705], [0.5086894571162908, 0.49131054288370923, 0.0, 0.0, 0.0, 0.0], [0.0, 0.17116775247773525, 0.0, 0.0, 0.4651934678659665, 0.36363877965629826], [0.0, 0.45060255300039476, 0.0, 0.0, 0.40288975444464176, 0.1465076925549635], [0.0, 0.075500045999279, 0.0, 0.0, 0.8652948578838943, 0.05920509611682674], [0.0, 0.0, 0.0, 0.0, 0.827221832554562, 0.172778167445438], [0.0, 0.0, 0.0, 0.0, 1.0, 0.0], [0.12115737330393024, 0.19516605270137674, 0.0, 0.0, 0.5967958456230752, 0.08688072837161775], [0.0, 0.0, 0.0, 0.0, 0.662314244936039, 0.33768575506396104], [0.030578438265231503, 0.168302433952505, 0.0, 0.0, 0.432001937955802, 0.369117189826462], [0.0, 0.10422077990965249, 0.0, 0.0, 0.5354672331090012, 0.36031198698134603], [0.5522707714713668, 0.335023026841153, 0.0, 0.0, 0.021110401000285252, 0.09159580068719525], [0.8327334288981281, 0.0524631879108665, 0.031052655003184496, 0.0, 0.0443858644675765, 0.03936486372024475], [0.361432437595053, 0.34814169611621376, 0.025216592685038498, 0.0, 0.11665128121389651, 0.1485579923897985], [0.5326990371437528, 0.16344396342842574, 0.050434820209576, 0.037795442716262, 0.1281801443863525, 0.087446592115631], [0.0677799973630475, 0.30369136470521074, 0.08604865053848225, 0.024947915298539753, 0.31033598559777176, 0.2071960864969475], [0.32614181667110975, 0.173835492971792, 0.100752356841382, 0.08150174501441375, 0.17095950989857375, 0.1468090786027295], [0.4504078844761337, 0.2231119507175955, 0.07410046729287399, 0.03689383428322325, 0.11955038042406001, 0.0959354828061135], [0.3912465824859095, 0.09650237498176975, 0.10826035523935024, 0.04083889584425775, 0.143235584190164, 0.21991620725854852], [0.5063376208456469, 0.49366237915435296, 0.0, 0.0, 0.0, 0.0], [0.0, 0.0, 0.2556151696691765, 0.3267107645370562, 0.23389503723063, 0.18377902856313727], [0.0, 0.0, 0.8444907800241491, 0.155509219975851, 0.0, 0.0], [0.0, 0.0154208073499055, 0.0, 0.0, 0.7804254570090275, 0.2041537356410675], [0.0, 0.06101482344299475, 0.0, 0.018968100072264002, 0.3525326142514385, 0.5674844622333031], [0.00455344886598825, 0.06288206509851174, 0.10340697865788875, 0.099935086275264, 0.0329514155024345, 0.6962710055999123], [0.04908991914501849, 0.05074432338098725, 0.06328995962861075, 0.04595830892771225, 0.03878018621188825, 0.7521373027057823], [0.023565328582687, 0.0288494003357785, 0.0167532903917555, 0.0068465804591765, 0.23392826330262426, 0.6900571369279788], [0.0, 0.0, 0.0, 0.0, 0.0, 1.0], [0.03549949316083249, 0.026699709759462, 0.01165711637907625, 0.0056373878510269995, 0.2546870891494163, 0.6658192037001858], [0.13653316116052225, 0.13422345195862226, 0.023897862598049747, 0.00666193598693175, 0.27865623071201473, 0.4200273575838598], [0.0, 0.0, 0.0, 0.0, 0.0, 1.0], [0.09501537425950825, 0.12002340907240301, 0.029088562747751002, 0.0, 0.3494485001717308, 0.4064241537486065], [0.09969378398712875, 0.08823564949362274, 0.03881914640688475, 0.0065113008524935005, 0.2261109856230325, 0.5406291336368372], [0.022364234207632, 0.038725608667907, 0.006621864041692751, 0.0, 0.23484710112297877, 0.6974411919597894], [0.0, 0.0, 0.0, 0.0, 0.23429720222038924, 0.7657027977796107], [0.0, 0.0, 0.0, 0.0, 0.0, 1.0], [0.05297445306248925, 0.049832147743773494, 0.01361954933127925, 0.0071352190326415, 0.2702359127971217, 0.6062027180326945], [0.211050226545762, 0.19008448599133848, 0.03307526810255075, 0.0, 0.14757898062509076, 0.4182110387352582], [0.0, 0.00655749349318075, 0.026393153121645502, 0.8729272546290407, 0.0678837312507555, 0.026238367505377003], [0.03535256462311575, 0.03219962432821675, 0.118072040541207, 0.043289924259527504, 0.0357923883883435, 0.735293457859589], [0.0, 0.0, 0.0, 0.48569030405333447, 0.3311536472389865, 0.18315604870767951], [0.23107368114421825, 0.24844501113969725, 0.2322398123848865, 0.1352961143962465, 0.101001831585603, 0.051943549349348], [0.38157683401832704, 0.5360024274814312, 0.023520141853494998, 0.0, 0.0, 0.058900596646746496], [0.0, 0.01668742436866775, 0.0047404769617152495, 0.3389022618548808, 0.4265259756352612, 0.21314386117947476], [0.0, 0.18380464729492277, 0.7435754206699617, 0.07261993203511524, 0.0, 0.0], [0.7743971578808747, 0.0, 0.03248188211901725, 0.19312096000010776, 0.0, 0.0], [0.6008541900402147, 0.0, 0.0322075307650345, 0.36693827919475125, 0.0, 0.0], [0.9030472115027763, 0.05388951867839675, 0.04306326981882675, 0.0, 0.0, 0.0], [0.03498538533398375, 0.06007608278627449, 0.1546068634858865, 0.5397893943686642, 0.01349463842913275, 0.19704763559605826], [0.0, 0.488183362427173, 0.01984846046819675, 0.0, 0.45879791714827695, 0.033170259956353], [0.0, 0.03224998258054875, 0.055321836070656494, 0.8843384570626828, 0.01749164276507375, 0.010598081521038], [1.0, 0.0, 0.0, 0.0, 0.0, 0.0], [0.0, 0.42777178922179077, 0.0, 0.0, 0.5512795091311284, 0.0209487016470805], [0.0, 0.0, 0.0, 0.0, 0.9724534850368245, 0.0275465149631755], [0.0, 0.0, 0.0, 0.529080530958209, 0.34097093304370724, 0.12994853599808376], [0.222170500437823, 0.0, 0.42882794976162125, 0.34900154980055603, 0.0, 0.0], [0.767949337513539, 0.13885540471182373, 0.09319525777463725, 0.0, 0.0, 0.0], [0.0, 0.0, 0.0473703914701535, 0.9526296085298465, 0.0, 0.0], [0.0, 0.0, 1.0, 0.0, 0.0, 0.0], [0.0, 0.012075995684457, 0.3075553840064602, 0.24555207325470726, 0.29546059579351974, 0.13935595126085548], [0.0, 0.011563530982679501, 0.7572368488644667, 0.15039403280031752, 0.05571016451933125, 0.025095422833204498], [0.056149080241344004, 0.107448082872042, 0.7573241060611524, 0.037942043081462005, 0.041136687743999506, 0.0], [0.0, 0.0, 0.2731131062021405, 0.402674161555691, 0.32421273224216796, 0.0], [0.005390318914435751, 0.0092481710874375, 0.7729965930076897, 0.1087721087919215, 0.07282753030195649, 0.0307652778965585], [0.0, 0.0, 0.62203217365742, 0.2349268700404385, 0.1064480623318925, 0.0365928939702495], [0.0, 0.013875439275928249, 0.24678671339514024, 0.6981487775813505, 0.007535169591702251, 0.033653900155878755], [0.010979492228371501, 0.011681310287846, 0.13903676100992574, 0.791754346349931, 0.01768174068232125, 0.028866349441605002], [0.0, 0.0083941341804495, 0.015399538665615501, 0.6882475994758951, 0.0233650992041255, 0.264593628473915], [0.0, 0.0, 0.0, 0.8372357534948189, 0.0, 0.162764246505181], [0.0, 0.0, 0.060033078876175996, 0.7272462323476915, 0.0, 0.21272068877613276], [0.0517852771312685, 0.012147180840076502, 0.0, 0.6877318540088413, 0.017959282827479748, 0.23037640519233377], [0.11701434330035025, 0.0, 0.0, 0.45611390806741947, 0.0, 0.42687174863223026], [0.7013952353116025, 0.18829802189448025, 0.035057745977092505, 0.07524899681682426, 0.0, 0.0], [0.34290335824267903, 0.3165023521516695, 0.1114503539945165, 0.14207329392847676, 0.069275235515127, 0.01779540616753175], [0.35719134072069403, 0.026102265245118998, 0.04101634643000575, 0.5601358864751013, 0.00175864085723725, 0.01379552027184275], [0.09598700529543674, 0.5621634766307999, 0.02685633484957025, 0.11434444153740525, 0.16072489876873652, 0.0399238429180515], [0.0, 0.7101891957317494, 0.0, 0.09465339946548725, 0.1951574048027635, 0.0], [0.06786352481573225, 0.43996157877317826, 0.028295310241284496, 0.20718529165133676, 0.16893600280007148, 0.08775829171839675], [0.04445331171763024, 0.5911313691574253, 0.02596509206894125, 0.13555942158032974, 0.15354597705432702, 0.04934482842134649], [0.018875760751679748, 0.19104944573451726, 0.137643320383239, 0.2937255559185898, 0.24254100037927576, 0.11616491683269876], [0.4967550620518378, 0.1853419574542335, 0.049695350758537246, 0.058169366732043495, 0.17305993026894975, 0.036978332734398], [0.0, 0.0, 0.031027164495569, 0.8703466412513368, 0.09862619425309449, 0.0], [0.039153088336282754, 0.055814436788456996, 0.01130288302551275, 0.030089962291227, 0.5443971371178822, 0.319242492440638], [0.9144818062341865, 0.053859029244834, 0.019622197719427747, 0.009632136996689751, 0.0, 0.002404829804862], [0.1363867487422295, 0.8636132512577708, 0.0, 0.0, 0.0, 0.0], [0.0, 0.00616632772968375, 0.00214817363584375, 0.19687690569580824, 0.335028663938868, 0.45977992899979603], [0.0, 0.0, 0.0534341737993715, 0.7729683602988635, 0.09699477479442725, 0.07660269110733725], [0.8083038461718183, 0.0, 0.19169615382818173, 0.0, 0.0, 0.0], [0.7925155055407347, 0.20748449445926526, 0.0, 0.0, 0.0, 0.0], [0.030200410243585, 0.02906167638096425, 0.9010319720281497, 0.039705941347301, 0.0, 0.0], [0.08041117069866924, 0.4752624133354042, 0.09829232731983426, 0.06800669292507275, 0.22841634327405275, 0.04961105244696651], [0.8776507586675497, 0.02131708429399625, 0.09343539842676075, 0.005508044577302, 0.00075709595227975, 0.00133161808211125], [0.4805185075246605, 0.11661286446117924, 0.3540410189423018, 0.01732170422327925, 0.022738903478767, 0.0087670013698125], [0.4134202984677845, 0.08713049789179823, 0.451450912693244, 0.02735581127194275, 0.011452302066237999, 0.009190177608993], [0.0, 0.041355614969323495, 0.04783103710569175, 0.8282688880009572, 0.01943623197389625, 0.06310822795013125], [0.37114954429008773, 0.0, 0.19594797836587674, 0.43290247734403575, 0.0, 0.0], [0.4401812820845253, 0.2773262152639032, 0.0, 0.04685161854197825, 0.16473560470379872, 0.07090527940579425], [0.0, 0.0, 0.01380408213825225, 0.1738653937194215, 0.16397245122053875, 0.6483580729217873], [0.0, 0.05304602070970125, 0.03723173948963775, 0.130865135517226, 0.340396647346333, 0.438460456937102], [0.1252870231091295, 0.21998034297577201, 0.0, 0.0, 0.0, 0.6547326339150978], [0.0, 0.15039152856701302, 0.0, 0.0, 0.5100078440274072, 0.3396006274055795], [0.25499427848799294, 0.6886235043394777, 0.0, 0.056382217172529246, 0.0, 0.0], [0.00490076411303775, 0.1902406473155275, 0.061665588037384006, 0.22700111875144274, 0.465960427545422, 0.05023145423718625], [0.056378138172437746, 0.0, 0.01096983807889925, 0.5651644575615242, 0.16671501544199052, 0.2007725507451485], [0.0, 0.0, 0.0, 0.6339240699773867, 0.25395947823554926, 0.11211645178706325], [0.6194885539521771, 0.22019558802416847, 0.11231503994930175, 0.0185539190364035, 0.0, 0.029446899037949247], [0.7507703242628088, 0.19908179737966925, 0.01343355528425625, 0.03671432307326625, 0.0, 0.0], [0.0, 0.008283352135620252, 0.8142491183008105, 0.12194932266032601, 0.03132648818874375, 0.02419171871449925], [0.0, 0.0, 0.1994753392058635, 0.4043064629105293, 0.0, 0.39621819788360724], [1.0, 0.0, 0.0, 0.0, 0.0, 0.0], [0.0, 0.062200082465065996, 0.41407367797306727, 0.4802156236732915, 0.027805677651332503, 0.015704938237242748], [0.0, 0.0, 0.0, 1.0, 0.0, 0.0], [1.0, 0.0, 0.0, 0.0, 0.0, 0.0], [0.0, 0.0, 0.0, 1.0, 0.0, 0.0], [0.36268119290510226, 0.4134986815736705, 0.0447432869231515, 0.11674938056835849, 0.0, 0.062327458029717245], [0.3843233382801997, 0.270049363284469, 0.03590407573770425, 0.053809575672558, 0.22791189932112477, 0.028001747703944], [0.1185410656716725, 0.708055156284357, 0.07432761470456875, 0.05011902916891475, 0.043407918932100505, 0.0055492152383862505], [0.05451391858735425, 0.16918664503809325, 0.035347620398385, 0.02260683953264575, 0.49421619439694375, 0.22412878204657724], [0.5091244599309207, 0.3951811020230027, 0.05229899638127975, 0.0, 0.022881167811951, 0.020514273852845502], [0.27619063902035496, 0.723809360979645, 0.0, 0.0, 0.0, 0.0], [0.17682357500022222, 0.7439722840651423, 0.02258109650205975, 0.0028758159140839998, 0.03572743258351875, 0.0180197959349725], [0.0, 1.0, 0.0, 0.0, 0.0, 0.0], [0.0, 0.6891640855530063, 0.0, 0.0, 0.31083591444699377, 0.0], [0.0, 0.6007251060644432, 0.053465951030891995, 0.06922043489577276, 0.20738049013098148, 0.06920801787791], [0.0, 0.259215745827737, 0.0, 0.5374116622040185, 0.0, 0.20337259196824423], [0.033285932622658755, 0.5673174190146205, 0.0, 0.0, 0.3200015429215567, 0.07939510544116475], [0.0, 0.0, 0.7067032935086007, 0.2932967064913993, 0.0, 0.0], [0.4090807514894915, 0.5909192485105085, 0.0, 0.0, 0.0, 0.0], [0.48533322485708724, 0.34587504794603696, 0.14668298255313, 0.022108744643746004, 0.0, 0.0], [0.24689288687249572, 0.23029156714063875, 0.0, 0.0, 0.09540650725123526, 0.42740903873563], [0.00170241916671725, 0.089014326893924, 0.06996397491817576, 0.814559787910911, 0.017341946235126998, 0.00741754487514475], [0.0, 0.09618461899682249, 0.09236032943056001, 0.768848549160104, 0.020529627107294248, 0.022076875305219498], [0.0, 0.20870936837047077, 0.065681747081526, 0.6560521979766347, 0.0695566865713685, 0.0], [0.0, 0.0, 0.0, 1.0, 0.0, 0.0], [0.0, 0.0, 0.0, 1.0, 0.0, 0.0], [0.0, 0.0, 0.0, 0.9054542899558681, 0.09454571004413201, 0.0], [0.0, 0.0, 0.6993298973944435, 0.3006701026055565, 0.0, 0.0], [0.0037380378354052502, 0.10179290809987275, 0.003136602796539, 0.0031173202684529997, 0.38791221435637624, 0.5003029166433532], [0.00432414154648175, 0.00487282226826975, 0.01534378217325375, 0.006208133473073249, 0.0896793028310565, 0.8795718177078651], [0.0042651639952584995, 0.0, 0.0243594060020075, 0.008611986343913, 0.128144888534032, 0.8346185551247891], [0.0840972504412575, 0.23477845967799948, 0.1943961206996265, 0.031717090092657246, 0.34741835275737154, 0.1075927263310875], [0.0, 0.0, 0.0, 0.8691652319270581, 0.0, 0.130834768072942], [0.0, 0.020529358223676002, 0.01669324841783275, 0.8666426219656223, 0.01689808246879275, 0.079236688924076], [0.0, 0.0, 0.3429952703820135, 0.6374114896551966, 0.0, 0.01959323996279], [0.0, 0.020669830482018252, 0.0, 0.0056595191041324995, 0.30388383363131155, 0.6697868167825378], [0.030661318778817753, 0.01887877294630575, 0.024218204497077254, 0.7281651309346923, 0.16263345581525102, 0.03544311702785575], [0.0, 0.0, 0.31178510146434674, 0.22691579058079075, 0.353194079705754, 0.10810502824910825], [0.0, 0.0, 0.8951795487084445, 0.10482045129155551, 0.0, 0.0], [0.0, 0.0, 0.663955624861007, 0.16131768079216424, 0.13514988439256675, 0.03957680995426225], [0.019391377142146497, 0.006608255048142749, 0.050111189433947496, 0.8232411550902176, 0.07641954164432024, 0.024228481641225003], [0.0, 0.0, 0.0481905728232595, 0.9518094271767406, 0.0, 0.0], [0.0, 0.0, 0.0242971272450815, 0.7662657250516924, 0.107278596015073, 0.10215855168815301], [0.0, 0.0, 0.13670450930893224, 0.42883876883156025, 0.26944599259670526, 0.16501072926280225], [0.0, 0.0, 0.0, 0.5658837128914068, 0.2761109555645375, 0.1580053315440555], [0.0, 0.027506207852511, 0.3754938490787585, 0.31763144617878725, 0.1137387477326395, 0.16562974915730377], [0.6203388329203365, 0.20137123008809277, 0.07085975518852676, 0.0, 0.1074301818030445, 0.0], [0.20198561848414423, 0.10664419274377475, 0.061636617161872506, 0.5140433135420078, 0.06105367974803575, 0.054636578320165496], [0.0, 0.7654693232655063, 0.0, 0.0, 0.129058635491163, 0.10547204124333075], [0.074468732551739, 0.5664936788882308, 0.0, 0.14147836808100425, 0.21755922047902576, 0.0], [0.0, 0.0, 0.0, 0.5966828291928752, 0.25803940730180447, 0.14527776350532], [0.0, 0.0, 0.0, 1.0, 0.0, 0.0], [0.0, 0.0, 0.0, 0.0, 0.800467132125697, 0.199532867874303], [0.0, 0.0, 0.6303805879744703, 0.3696194120255297, 0.0, 0.0], [0.0, 0.039360673346842505, 0.163304240043675, 0.7180323730337604, 0.0, 0.07930271357572224], [0.0, 0.0, 0.0, 1.0, 0.0, 0.0], [0.0, 0.0, 0.0, 1.0, 0.0, 0.0], [0.0, 0.0, 0.0342396473925165, 0.9657603526074835, 0.0, 0.0], [0.0, 0.028076557591046, 0.368988905157258, 0.5228591517086028, 0.04932353325311825, 0.03075185228997525], [0.0010458318434485, 0.0090647049012555, 0.016220955173227, 0.8711535767215315, 0.075634864690374, 0.026880066670163], [0.057456486132134, 0.6419737961900502, 0.0, 0.03260452487865225, 0.22609874655040202, 0.0418664462487615], [0.0, 0.13172670731815775, 0.23987661038291874, 0.497922028401851, 0.0, 0.1304746538970725], [0.48882743632276626, 0.44256914441059125, 0.0686034192666425, 0.0, 0.0, 0.0], [0.5789044333774412, 0.2712712433824742, 0.01816971154833175, 0.0, 0.035838569676904006, 0.0958160420148485], [0.10288756273653324, 0.7452746963925907, 0.007983434391761999, 0.08752765769694425, 0.031940952982485, 0.024385695799684998], [0.3982262981463135, 0.5172448591089193, 0.02143452557223075, 0.021030721293655498, 0.021429558311251002, 0.02063403756763], [0.155286190772249, 0.6413645439963332, 0.127325094243013, 0.0, 0.0, 0.07602417098840425], [0.00331579908392075, 0.0071408597960957495, 0.02985375084080175, 0.5159539783838755, 0.15076729568248076, 0.29296831621282576], [0.0, 0.0, 0.0, 0.5730886253517006, 0.23257760980350423, 0.1943337648447955], [0.0, 0.0, 0.0, 0.45124861652696524, 0.5487513834730348, 0.0], [0.0, 0.0, 0.0, 0.3623424345271202, 0.35181844433772447, 0.28583912113515525], [0.0, 0.0, 0.0419640529169865, 0.5866637394577797, 0.22254583231072922, 0.1488263753145045], [0.8305060274697293, 0.11232517617890776, 0.0440185688946625, 0.00416392342425125, 0.008986304032449, 0.0], [0.037264778901424246, 0.6912356367199215, 0.0126053638896155, 0.0, 0.2419348579024695, 0.0169593625865695], [1.0, 0.0, 0.0, 0.0, 0.0, 0.0], [0.7475123885694167, 0.13319621087053224, 0.075302053023039, 0.0, 0.0, 0.04398934753701175], [0.306139737123055, 0.30784383515718206, 0.11114916565014502, 0.06405802890808451, 0.185445201058912, 0.0253640321026215], [0.015173945845344, 0.20603800588700927, 0.02097435957766225, 0.5185408344982062, 0.1732519243126015, 0.06602092987917675], [0.3707193143881038, 0.5583367690187895, 0.011479897393535, 0.0, 0.03452663880982675, 0.024937380389744995], [0.1092679505507445, 0.27661014505633225, 0.029225683537692504, 0.0, 0.24317933845093426, 0.3417168824042965], [0.06450198162800475, 0.3435945227954432, 0.0, 0.05582891145127625, 0.25608546149122524, 0.2799891226340505], [0.02079639073035375, 0.6874436876716096, 0.029664160226749003, 0.06571069914061, 0.1702992964062685, 0.02608576582440875], [0.179980616649197, 0.5209414566576988, 0.03619094982900925, 0.124742142449526, 0.039778326185622756, 0.09836650822894626], [0.10850846715406176, 0.3778991560702168, 0.0, 0.35542108274167294, 0.1581712940340485, 0.0], [0.2298391640234605, 0.3361397203879982, 0.05435537935198175, 0.0464074750567095, 0.1786775329922935, 0.15458072818755575], [0.20330725930407673, 0.29378563843906147, 0.112977285010817, 0.04714849278728575, 0.1152164420320545, 0.2275648824267045], [0.14129707320007875, 0.12683049056986376, 0.06649172372346475, 0.14414046012917675, 0.0591600729265045, 0.4620801794509113], [0.17533869427965176, 0.26835975377694476, 0.10791245776183775, 0.063891591647886, 0.13425921701122573, 0.25023828552245375], [0.0903209395157865, 0.35868536345972274, 0.06216392297002725, 0.05033503320930975, 0.16906540376712123, 0.2694293370780325], [0.18779353951793074, 0.22351488130290073, 0.07163682025178275, 0.02717179129352075, 0.085965755373515, 0.40391721226035], [0.185352584601448, 0.2671141261003075, 0.0499663292464295, 0.034905659052307, 0.19244547244443, 0.27021582855507775], [0.006129632400342501, 0.0080269596624825, 0.8994564703622367, 0.072125118924317, 0.014261818650621, 0.0], [0.9475409331074892, 0.022376701602542248, 0.027410484569531247, 0.00267188072043675, 0.0, 0.0], [0.0, 0.12366350573171751, 0.11065651520019651, 0.2594461827615705, 0.3826414803428345, 0.123592315963681], [0.0, 0.0, 1.0, 0.0, 0.0, 0.0], [0.0, 0.0, 0.0, 1.0, 0.0, 0.0], [0.33207354749433426, 0.5748670769437497, 0.0060633815502750005, 0.0, 0.04695925795914126, 0.0400367360524995], [1.0, 0.0, 0.0, 0.0, 0.0, 0.0], [0.66863560507171, 0.25201891878668703, 0.00614858788453875, 0.014608154316186499, 0.033225533797063, 0.025363200143815], [0.2757261282550278, 0.38159504253892673, 0.017326563726774498, 0.06656396138989575, 0.14245764530351449, 0.11633065878586077], [0.2597103199889125, 0.21789234298748275, 0.02880192368467675, 0.1244349787249955, 0.1692805478722995, 0.1998798867416325], [0.02239118126423375, 0.130399747158794, 0.02820214545380275, 0.22207166798646427, 0.41275759506776577, 0.18417766306893973], [0.0, 0.0, 0.9259682685969187, 0.07403173140308125, 0.0, 0.0], [0.1240747772732175, 0.5235964635879008, 0.032084451146970755, 0.059667077025371745, 0.1651716768412285, 0.09540555412531075], [0.0, 0.0, 0.071765946780333, 0.2669844113713705, 0.3371861690528263, 0.32406347279547054], [0.005532393285799, 0.24537836622091175, 0.00628292530645725, 0.1525104475196595, 0.4284310887614822, 0.16186477890569023], [0.1170629665206195, 0.096765109310674, 0.14849353471204352, 0.4065719752002495, 0.047998068858692754, 0.18310834539772075], [0.6176322884785428, 0.0, 0.044940872047850244, 0.33742683947360674, 0.0, 0.0], [0.9590460061674408, 0.0, 0.04095399383255925, 0.0, 0.0, 0.0], [0.5423816243206215, 0.0, 0.013265749613951999, 0.44435262606542675, 0.0, 0.0], [0.0, 0.0, 0.0, 1.0, 0.0, 0.0], [1.0, 0.0, 0.0, 0.0, 0.0, 0.0], [0.0, 0.0, 0.11338599930874299, 0.8866140006912568, 0.0, 0.0], [0.8753496358595745, 0.0, 0.0, 0.0, 0.12465036414042549, 0.0], [0.8392764068856334, 0.14671785959716924, 0.0140057335171975, 0.0, 0.0, 0.0], [0.0, 0.2671936718312585, 0.0, 0.0, 0.22345200830344125, 0.5093543198653008], [0.0, 0.10597735806741625, 0.06805874065466151, 0.8031532789493282, 0.022810622328594, 0.0], [0.12855518745776276, 0.48242579352508624, 0.07625629665394, 0.16266380750374776, 0.08255865554948325, 0.06754025930997926], [0.023186970038575998, 0.0, 0.0, 0.388300984306846, 0.2249558904872057, 0.3635561551673723], [0.04514774883123075, 0.0412844050124595, 0.05444414916700225, 0.6859901940766505, 0.15323005598622624, 0.019903446926431246], [0.06826711774725525, 0.41199513828644374, 0.20781046887871474, 0.13923283357133126, 0.11028910353514024, 0.0624053379811145], [0.5976706807217536, 0.19442702089407374, 0.10093058826309924, 0.0242077430159915, 0.0318419763990885, 0.05092199070599375], [0.0, 0.403003051405797, 0.0, 0.0, 0.3690809256671633, 0.22791602292703975], [0.5077461662384053, 0.353702928597398, 0.0875965490531725, 0.0, 0.0, 0.050954356111024], [0.29695779473227946, 0.2230216312121075, 0.22333286074470102, 0.16955925442009726, 0.08712845889081475, 0.0], [0.25811729038662073, 0.40212992890069305, 0.170075571583832, 0.16967720912885376, 0.0, 0.0], [0.0, 0.0, 0.0, 0.0, 0.9458716664101434, 0.054128333589856505], [0.3203517071006135, 0.4369274416182422, 0.05190768041934125, 0.03206569639537275, 0.10046311131105574, 0.058284363155374504], [0.1729682023939545, 0.3200533911724225, 0.506978406433623, 0.0, 0.0, 0.0], [0.0, 0.0, 0.0, 0.0, 0.0, 1.0], [0.20302957358371776, 0.44069142792238475, 0.01216818130184675, 0.084122652716101, 0.19235350771721352, 0.0676346567587355], [0.35010790253014823, 0.4197665680000375, 0.07658524572895374, 0.048319995131064, 0.03673897057534075, 0.06848131803445551], [0.2232937197902115, 0.13772245097505548, 0.028299669864290996, 0.0, 0.20194561468811426, 0.4087385446823283], [0.12190612260027225, 0.059548513252925254, 0.004619969737249751, 0.0087881387520365, 0.21313812439375202, 0.5919991312637647], [0.0, 0.0, 0.0, 0.3944288226434008, 0.34730372203186, 0.2582674553247395], [0.0, 0.0, 0.036013675586855746, 0.6291569098893005, 0.1904705154671905, 0.144358899056653], [0.0, 0.02285154545421675, 0.01436436559774875, 0.0, 0.197953861435435, 0.7648302275125992], [0.0, 0.0, 0.0, 0.7301342807115978, 0.22808703777131425, 0.04177868151708775], [0.0, 0.5897404079666427, 0.0, 0.133662815672839, 0.177525899894418, 0.09907087646610024], [0.0, 1.0, 0.0, 0.0, 0.0, 0.0], [0.0, 0.0, 0.0, 1.0, 0.0, 0.0], [0.0, 0.0, 0.0, 0.6638669870334002, 0.18023161583150776, 0.15590139713509224], [0.0, 0.033130635753876245, 0.03487668204154075, 0.350782040967819, 0.33454739832095504, 0.2466632429158095], [0.00627859145114425, 0.05168551907570475, 0.03206502099813249, 0.43789236669815473, 0.2982397085005505, 0.17383879327631302], [0.0, 0.0, 0.5116710880282542, 0.48832891197174577, 0.0, 0.0], [0.0, 0.0, 0.6620560841497665, 0.3379439158502335, 0.0, 0.0], [0.0, 0.05413378243145875, 0.6811596423840205, 0.264706575184521, 0.0, 0.0], [0.0, 0.0, 0.0, 1.0, 0.0, 0.0], [0.0163934069831445, 0.02850779967828325, 0.625148663322451, 0.04988212779423625, 0.17520894253435348, 0.10485905968753151], [0.501514972936342, 0.4984850270636582, 0.0, 0.0, 0.0, 0.0], [0.125860352675603, 0.39821030221185305, 0.050378310489998246, 0.22764959428681072, 0.10677562390450024, 0.09112581643123424], [0.6891670927255628, 0.31083290727443724, 0.0, 0.0, 0.0, 0.0], [0.0, 1.0, 0.0, 0.0, 0.0, 0.0], [0.8496411034085445, 0.08768267289883525, 0.026612876915539752, 0.02251473939191525, 0.0, 0.013548607385164751], [0.8504916967494836, 0.07105907370841974, 0.0435210025452, 0.0, 0.0, 0.03492822699689675], [0.6437214011043388, 0.33170393095237677, 0.0, 0.0, 0.0, 0.02457466794328475], [1.0, 0.0, 0.0, 0.0, 0.0, 0.0], [0.7528446010937055, 0.051756161437703244, 0.0, 0.0, 0.07648101000527624, 0.11891822746331525], [0.36217184175246503, 0.5321456011997747, 0.034631546091124246, 0.0, 0.0, 0.071051010956636], [1.0, 0.0, 0.0, 0.0, 0.0, 0.0], [0.3567360032184095, 0.39150895663491103, 0.0, 0.0, 0.21637724400477998, 0.035377796141899745], [0.6459597837147321, 0.28329695484787676, 0.040562461071846995, 0.0, 0.0, 0.03018080036554425], [0.3784898498360455, 0.5672459697429175, 0.01780171484411725, 0.017195709654658747, 0.0143455634826125, 0.004921192439649], [0.39529565160977, 0.4975219860708747, 0.0, 0.0, 0.0, 0.1071823623193555], [0.0, 0.6886392647855722, 0.0, 0.0, 0.31136073521442775, 0.0], [0.0, 0.5242343743717348, 0.12303133909337025, 0.10724973461696401, 0.1540653884956285, 0.0914191634223025], [0.09624787028287425, 0.9037521297171258, 0.0, 0.0, 0.0, 0.0], [0.6270026213700293, 0.25323031660842676, 0.0404065184810165, 0.07936054354052774, 0.0, 0.0], [0.456522049678771, 0.30421951023558824, 0.0170494294426145, 0.0885407257601095, 0.04639936447038725, 0.08726892041252951], [0.18684538623617952, 0.533091702581281, 0.042492787624595504, 0.131139698706397, 0.0567851161076525, 0.049645308743894494], [0.46431499714692126, 0.45114711714915373, 0.06791638409072549, 0.016621501613199502, 0.0, 0.0], [0.6984000170796997, 0.1512478764973955, 0.013819305448117752, 0.0, 0.057055518404226, 0.07947728257056125], [1.0, 0.0, 0.0, 0.0, 0.0, 0.0], [0.4562024813243107, 0.45951857777765776, 0.0842789408980315, 0.0, 0.0, 0.0], [1.0, 0.0, 0.0, 0.0, 0.0, 0.0], [0.31666475358056, 0.12458884918417826, 0.1259178653504215, 0.18864129258882878, 0.1085836975382645, 0.1356035417577465], [0.0, 0.847641632458843, 0.0, 0.0, 0.06951362526932475, 0.08284474227183275], [0.5240337139469737, 0.47596628605302627, 0.0, 0.0, 0.0, 0.0], [0.17168125578676702, 0.429724404633359, 0.09096348911626101, 0.0, 0.30763085046361277, 0.0], [0.386587925651644, 0.5137478786652867, 0.0440455875123325, 0.03129047654518875, 0.01726771798763125, 0.00706041363791675], [0.3389663921622005, 0.6142371085863488, 0.0, 0.0, 0.0, 0.046796499251450255], [0.25423304208028225, 0.7457669579197178, 0.0, 0.0, 0.0, 0.0], [0.48815852094877626, 0.4695143256034062, 0.0, 0.0, 0.0, 0.042327153447817505], [0.0, 0.0046290487382885, 0.014651014364515502, 0.5647748856989868, 0.1998271732632745, 0.21611787793493475], [0.0, 0.0, 0.0, 0.4199670907155552, 0.3209789436600982, 0.25905396562434646], [0.0, 0.0, 0.22732631633129752, 0.6775613282574375, 0.06390798579834875, 0.031204369612915752], [0.0, 0.0, 0.0, 0.94080854859115, 0.05919145140884975, 0.0], [0.398515954850768, 0.11437707519163101, 0.36788610144499545, 0.09866795339861424, 0.00636932382607075, 0.014183591287920249], [0.6322298739986147, 0.12922093376559574, 0.18373342463319176, 0.049476427206201, 0.0, 0.0053393403963975], [0.0, 0.6723523198423267, 0.0, 0.0, 0.32764768015767326, 0.0], [0.43122216531024327, 0.37728174090747124, 0.0, 0.0, 0.1914960937822855, 0.0], [0.1400202317549955, 0.3291712930621352, 0.0172706771608845, 0.1406206831523285, 0.31839802815208373, 0.054519086717572496], [0.2286793408691955, 0.318360087648204, 0.0, 0.15713025151991025, 0.22840692668146098, 0.06742339328122976], [0.35848064742308405, 0.1815493458989265, 0.0169367825563295, 0.06320090466178174, 0.3048213628828378, 0.07501095657704025], [0.0, 0.0, 0.013108499135705, 0.8433819553495048, 0.13389101978349, 0.009618525731300499], [0.4279147517434262, 0.5720852482565738, 0.0, 0.0, 0.0, 0.0], [1.0, 0.0, 0.0, 0.0, 0.0, 0.0], [0.835927076195079, 0.10222642147520326, 0.06184650232971775, 0.0, 0.0, 0.0], [0.8088436162704016, 0.09705852763276575, 0.032880003103131, 0.008588049748898001, 0.016538242588984002, 0.03609156065581975], [0.8685019630886802, 0.0795046736147285, 0.01548745117249925, 0.023358500419806253, 0.00798444386913175, 0.00516296783515425], [0.0, 1.0, 0.0, 0.0, 0.0, 0.0], [0.0101164395647125, 0.020107057032610502, 0.015400930807940002, 0.01748894882979825, 0.4738819340837092, 0.46300468968123026], [0.0, 0.2592770036170975, 0.0385472600634425, 0.05559148984501751, 0.5666925774668465, 0.07989166900759626], [0.0294282950784095, 0.0, 0.031520103916129, 0.9390516010054615, 0.0, 0.0], [0.07704593879175099, 0.185115291260328, 0.020521084154066747, 0.13148230509844974, 0.5178423283800415, 0.06799305231536351], [0.2646467552446232, 0.5854394300923935, 0.0, 0.0, 0.14991381466298326, 0.0], [0.22770563861131848, 0.7722943613886816, 0.0, 0.0, 0.0, 0.0], [0.0, 0.0, 0.0, 0.0, 0.764291950713064, 0.235708049286936], [0.0, 0.311551746532671, 0.0, 0.0, 0.45121972076206424, 0.23722853270526523], [0.0, 0.30014536880778075, 0.08209989661641424, 0.1623070106230645, 0.320764674535733, 0.13468304941700798], [0.0, 0.15603499705416624, 0.0060211293247944995, 0.0, 0.7486161544931652, 0.0893277191278745], [0.0, 0.0, 0.20502403156091248, 0.7949759684390872, 0.0, 0.0], [0.07290945444006876, 0.5999150366947797, 0.088910467703193, 0.0, 0.04064432094897375, 0.1976207202129842], [0.24617702510787326, 0.5984865538180283, 0.057211259827044, 0.0, 0.0, 0.09812516124705475], [0.0, 1.0, 0.0, 0.0, 0.0, 0.0], [0.0, 0.0, 0.022486846361764998, 0.7185490498467675, 0.17753697016005848, 0.08142713363140876], [0.18908286380840422, 0.0, 0.27355937572141176, 0.5373577604701837, 0.0, 0.0], [0.0, 0.0, 0.10922153636215226, 0.476402719551887, 0.3030118762969768, 0.11136386778898424], [0.039713188139031, 0.04374100221587475, 0.11156619792997374, 0.671327689639838, 0.0123067712885035, 0.12134515078677877], [0.0, 0.0, 0.005855747593845, 0.7754904470198748, 0.19689041701322652, 0.02176338837305375], [0.0, 0.0, 0.058697038733666246, 0.9251131271407662, 0.0, 0.016189834125567498], [0.0, 0.01135555229635375, 0.06170454350407101, 0.9132707100839952, 0.0072459775636209995, 0.006423216551959749], [0.0, 0.0, 0.0, 1.0, 0.0, 0.0], [0.7037373471114815, 0.2366382092863735, 0.028108891614298248, 0.0, 0.0, 0.03151555198784675], [0.0, 0.01776312244281325, 0.7641277037923249, 0.2181091737648625, 0.0, 0.0], [0.0, 0.0, 0.271467122195735, 0.6000272800734537, 0.12850559773081124, 0.0], [0.0, 0.1389930836286075, 0.0, 0.0, 0.6849934586433998, 0.1760134577279925], [0.14519635065949024, 0.33480008439590025, 0.1409751211576075, 0.0713597262605895, 0.27856840774797326, 0.029100309778439498], [0.1781569526743275, 0.26626499931102376, 0.149913099781332, 0.0618525821683545, 0.3095658099051755, 0.03424655615978675], [0.0, 0.07111434939675451, 0.0, 0.0, 0.3683564851923645, 0.560529165410881], [0.1747979435118065, 0.309320065838637, 0.11310309418140875, 0.05750143579167675, 0.31295538567190523, 0.032322075004566], [0.08888418617327676, 0.288535027641575, 0.130803726949559, 0.067518274768693, 0.36624104600585694, 0.058017738461039504], [0.17462612775638725, 0.37032161151231424, 0.17124561768454702, 0.04350704771971375, 0.19673844209624125, 0.04356115323079725], [0.17161272518301424, 0.3092847912643318, 0.1659793571991245, 0.045786338332709, 0.27777910015276225, 0.029557687868059002], [0.0, 0.0, 0.0, 0.0, 1.0, 0.0], [0.3555753875250047, 0.20560953013083477, 0.023868836280409252, 0.1079364118965005, 0.240362824592365, 0.06664700957488574], [0.0, 0.0, 0.1649388880652935, 0.8350611119347064, 0.0, 0.0], [0.0, 0.10997099387369974, 0.0, 0.0, 0.8900290061263003, 0.0], [0.0, 0.0, 0.2013824849045475, 0.3508407044005878, 0.24303245245647173, 0.204744358238393], [0.171382918853105, 0.7099678998188856, 0.036758644973124505, 0.0, 0.06143512822786025, 0.020455408127024], [0.0, 1.0, 0.0, 0.0, 0.0, 0.0], [0.0, 0.0, 0.0, 0.7874434195983823, 0.13337680069218577, 0.07917977970943174], [0.0, 0.0, 0.0, 0.9637446637623007, 0.0, 0.036255336237699], [0.0, 0.089094347991886, 0.02793641020579225, 0.20599743344404775, 0.35068563387114476, 0.3262861744871295], [0.0, 0.0, 0.0, 1.0, 0.0, 0.0], [0.7510219216702378, 0.024474767231326, 0.2049086246107165, 0.01521971207358925, 0.00288786835433925, 0.0014871060597915], [0.0011169362592915, 0.0171558624252605, 0.07250525798019125, 0.8595171156584858, 0.047016004913581495, 0.0026888227631887496], [0.01318719635403275, 0.11468165635880777, 0.07517940797630876, 0.19438303785832622, 0.3269787970662835, 0.27558990438624076], [0.8909056528825302, 0.0822258039735255, 0.01893537107131075, 0.005471710474263, 0.00246146159837025, 0.0], [0.0, 0.017918761054605, 0.06573691853800324, 0.8407763604484557, 0.0569049529190015, 0.018663007039934752], [0.0, 0.0, 0.08583249967571199, 0.914167500324288, 0.0, 0.0], [0.7191055807361608, 0.18836529154013099, 0.06405090674404125, 0.02847822097966725, 0.0, 0.0], [0.03292608988655375, 0.236360726452926, 0.0, 0.09207424088744126, 0.4697750310988608, 0.1688639116742185], [0.0, 0.154370353480629, 0.02924180365062725, 0.0654371024647255, 0.6068104187026282, 0.14414032170138974], [0.0, 0.0, 0.0, 0.29970122300128255, 0.7002987769987176, 0.0], [0.0, 0.0, 0.0, 0.7985648525511355, 0.20143514744886448, 0.0], [0.33786697234868274, 0.17960237417298053, 0.0, 0.0, 0.4347033399396275, 0.047827313538709004], [0.0, 0.0, 0.0, 0.0, 0.8544628145155675, 0.1455371854844325], [0.0, 0.25013583603240475, 0.0, 0.0, 0.6508092583066205, 0.099054905660975], [0.0, 0.08441416963164425, 0.0, 0.0, 0.8486180663464535, 0.0669677640219025], [0.0, 0.10638475768230249, 0.0, 0.0, 0.8440251310925753, 0.049590111225122004], [0.0, 0.2016095069322965, 0.0, 0.02305209165268375, 0.6782350753156491, 0.09710332609937], [0.0, 0.16117881115279176, 0.0, 0.0, 0.4521918451141095, 0.38662934373309904], [0.0, 0.16049621593156674, 0.0, 0.0305666508620755, 0.7390105288032592, 0.0699266044030985], [0.0, 0.0, 0.0, 0.0, 1.0, 0.0], [0.0, 0.206948542291708, 0.0, 0.0, 0.6795620727071755, 0.1134893850011165], [0.0, 0.0, 0.0, 0.0, 1.0, 0.0], [0.0, 0.0, 0.0, 0.0, 0.6794161598158097, 0.3205838401841903], [0.0, 0.0, 0.0, 0.0, 0.865093580902049, 0.13490641909795076], [0.02938215024298775, 0.205122456630965, 0.010774921254627, 0.0, 0.6820660776217338, 0.07265439424968675], [0.0, 0.198717620093594, 0.013743237950765, 0.0, 0.6760956672151346, 0.11144347474050675], [0.0, 0.22298970463564724, 0.04431118323209475, 0.0, 0.6590899686594982, 0.07360914347276], [0.0, 0.0, 0.0, 0.0, 0.7074283248941564, 0.29257167510584353], [0.09714351237112151, 0.192817078635908, 0.0, 0.0, 0.5982389955693295, 0.11180041342364125], [0.0, 0.0, 0.0, 0.0, 1.0, 0.0], [0.0, 0.0, 0.0, 0.0, 0.7854601031700659, 0.214539896829934], [0.0, 0.0, 0.0, 0.0, 1.0, 0.0], [0.0281957297815155, 0.03483292550101475, 0.02767960343457125, 0.18936098879802998, 0.613426908739175, 0.10650384374569351], [0.0, 0.6666522152655224, 0.0, 0.0, 0.33334778473447724, 0.0], [0.0, 0.13949158821764301, 0.0, 0.0, 0.4885249902738527, 0.371983421508504], [0.0, 0.9656832864865412, 0.0, 0.0, 0.03431671351345875, 0.0], [0.0, 0.0, 1.0, 0.0, 0.0, 0.0], [0.0, 0.0, 0.0, 1.0, 0.0, 0.0], [0.0, 0.8207533074029083, 0.0, 0.0, 0.1792466925970915, 0.0], [0.0, 1.0, 0.0, 0.0, 0.0, 0.0], [0.0, 0.534317855257682, 0.0, 0.0, 0.24316596827490125, 0.22251617646741673], [0.5518317851310428, 0.34373583900973104, 0.032737414566389254, 0.032775961366134, 0.01751208479291075, 0.02140691513379225], [0.0, 0.24448012403966227, 0.0, 0.0, 0.7145027082138254, 0.04101716774651225], [0.050164935420274996, 0.265769200024933, 0.16025379849357177, 0.28175316959216123, 0.14748709662226275, 0.09457179984679626], [0.0, 0.0, 0.8234472633017706, 0.051196311173961, 0.061120503633105, 0.06423592189116324], [0.0, 0.0, 0.1150544854083075, 0.4281393796706675, 0.294349647796647, 0.162456487124378], [0.0165791070395175, 0.027209533422697003, 0.11559104612807451, 0.5473629059071042, 0.07596811322009425, 0.2172892942825125], [0.149605209159051, 0.3781666842151987, 0.040254745164384, 0.0185481863684665, 0.328817342500002, 0.08460783259289825], [0.0, 0.0, 0.0, 1.0, 0.0, 0.0], [0.2710327926610012, 0.6092434230300681, 0.03433967382204975, 0.05773700777949099, 0.0144147653280975, 0.01323233737929225], [0.7272173185803048, 0.099759885267513, 0.0, 0.0208875611138775, 0.12475743249381949, 0.027377802544484502], [0.22049076392565875, 0.6725580754243384, 0.01182612725147725, 0.00736080891701025, 0.038172146730734005, 0.0495920777507815], [0.0, 0.8861609616787582, 0.0, 0.0, 0.11383903832124175, 0.0], [0.0, 0.0, 0.0, 0.5855955539980987, 0.3880394777656797, 0.0263649682362215], [0.1778081301453455, 0.42348268376277476, 0.02731712472561, 0.160698357890062, 0.14832159666900974, 0.06237210680719825], [0.0, 0.0, 0.0, 0.885707461870554, 0.1038817515674225, 0.0104107865620235], [0.0, 0.5202756099366252, 0.1684163207949165, 0.0, 0.19135962883363575, 0.11994844043482301], [1.0, 0.0, 0.0, 0.0, 0.0, 0.0], [1.0, 0.0, 0.0, 0.0, 0.0, 0.0], [0.6615630448832858, 0.23431053925353373, 0.076691358414156, 0.0, 0.0, 0.027435057449024254], [0.24766213527998876, 0.6319464688259565, 0.0, 0.0, 0.12039139589405476, 0.0], [0.5480870128063791, 0.45191298719362094, 0.0, 0.0, 0.0, 0.0], [0.0, 0.02575360254629175, 0.428938156887215, 0.4459146781770542, 0.04813285505020824, 0.05126070733923075], [0.0, 0.0, 0.2920497875662468, 0.7079502124337532, 0.0, 0.0], [0.0, 0.02375959827500875, 0.7778150428260423, 0.1740920770183285, 0.00963420664902125, 0.01469907523159975], [0.0, 1.0, 0.0, 0.0, 0.0, 0.0], [0.012098849109411251, 0.10659284160319049, 0.0062692139647085, 0.020382868078360247, 0.5508478296767235, 0.30380839756760647], [0.0, 0.0625448196592925, 0.038356303089337504, 0.6119463563645295, 0.13605960939009476, 0.15109291149674575], [0.0, 1.0, 0.0, 0.0, 0.0, 0.0], [0.0, 0.0253954292277925, 0.047064699325317746, 0.8766660145830037, 0.03447268750160575, 0.016401169362280497], [0.0, 0.0, 0.06861253939051751, 0.8307532770179882, 0.045251939129777756, 0.0553822444617165], [0.0, 0.0, 0.0, 1.0, 0.0, 0.0], [0.0, 0.0, 0.0, 0.7986025581807165, 0.09665937961618626, 0.10473806220309699], [0.0, 0.0, 0.11166086003440549, 0.8883391399655944, 0.0, 0.0], [0.0, 0.0, 0.0, 1.0, 0.0, 0.0], [0.0, 0.0, 0.0, 1.0, 0.0, 0.0], [0.0, 0.0, 0.0, 1.0, 0.0, 0.0], [0.0, 0.0, 0.0, 1.0, 0.0, 0.0], [0.0, 0.0, 0.0, 1.0, 0.0, 0.0], [0.0, 0.0, 0.0, 0.0, 0.0, 1.0], [0.0, 0.0, 0.0, 1.0, 0.0, 0.0], [0.057773097858426256, 0.3240215902264637, 0.020960754239113998, 0.005449403866097251, 0.42303142497542495, 0.16876372883447377], [0.0, 0.0, 0.0, 1.0, 0.0, 0.0], [0.0, 0.111865338585891, 0.030384633486927, 0.30019890669918126, 0.36190811913660126, 0.19564300209139976], [0.0, 0.04000149353583475, 0.14502154979416124, 0.4341833416004982, 0.20212659084947399, 0.17866702422003225], [0.0, 0.0, 0.0, 0.7035101944387168, 0.29648980556128324, 0.0], [0.0, 0.0, 0.0, 0.637223926962828, 0.36277607303717196, 0.0], [0.7091995841108679, 0.0, 0.22519712914863424, 0.06560328674049774, 0.0, 0.0], [0.0, 0.0, 0.0, 0.7264680062501053, 0.2323249263844625, 0.041207067365432], [0.0, 0.016311458063412998, 0.020220307850116, 0.20480750672711123, 0.5187890870217186, 0.23987164033764147], [0.0, 0.0, 0.0032860727847745, 0.4017892331653805, 0.3446076531148273, 0.250317040935018], [0.0, 0.0, 0.1776165433383445, 0.678260724192248, 0.0995426375343145, 0.044580094935093], [0.11009011415923224, 0.3494213504442535, 0.17248744187304724, 0.1883182022632075, 0.03141979161649425, 0.14826309964376475], [0.14502222945583876, 0.28116379297238553, 0.0, 0.0, 0.19091238422324075, 0.38290159334853524], [0.0, 0.0, 0.0, 0.9103240690698949, 0.03017594155533325, 0.05949998937477225], [1.0, 0.0, 0.0, 0.0, 0.0, 0.0], [0.0, 0.0, 0.0585621775922655, 0.6369190925789625, 0.21356069756657647, 0.09095803226219576], [0.4472989615908758, 0.22144831555718375, 0.09322035048793426, 0.161953832608912, 0.07607853975509325, 0.0], [0.3223468881292555, 0.6776531118707447, 0.0, 0.0, 0.0, 0.0], [0.0, 1.0, 0.0, 0.0, 0.0, 0.0], [0.0, 0.0, 0.14430107825235075, 0.5088406479280533, 0.15443313505597825, 0.19242513876361775], [0.0, 0.0, 0.1301865728520345, 0.5638248988366965, 0.24361575971021923, 0.06237276860104975], [0.244835729638999, 0.6953784954345722, 0.0, 0.0, 0.036753028909241, 0.02303274601718825], [0.7474007365112307, 0.220848196186924, 0.03175106730184525, 0.0, 0.0, 0.0], [0.0, 0.0, 0.7420343701394237, 0.25796562986057625, 0.0, 0.0], [0.817871509241199, 0.0, 0.182128490758801, 0.0, 0.0, 0.0], [0.074480266384057, 0.2727110776130625, 0.027541333651364, 0.07111062997686551, 0.49995898090269575, 0.0541977114719555], [0.9570034182553034, 0.019394634006145002, 0.015454445448616752, 0.0081475022899355, 0.0, 0.0], [0.0, 0.0, 0.0, 0.815405481993114, 0.103832863353256, 0.08076165465363], [0.0, 0.0, 0.0, 1.0, 0.0, 0.0], [0.0, 0.0, 0.0, 0.0, 0.0, 1.0], [1.0, 0.0, 0.0, 0.0, 0.0, 0.0], [0.11977973960488775, 0.6122368911956857, 0.05792559153452825, 0.10069833857802425, 0.109359439086874, 0.0], [0.0, 0.0, 0.0, 0.7889945112553357, 0.21100548874466424, 0.0], [0.0074439772855105, 0.0044199987195689995, 0.9610011971080296, 0.027134826886891002, 0.0, 0.0], [0.038392441075278255, 0.58138306658364, 0.01796122829189125, 0.04063279918842525, 0.281737151733856, 0.03989331312690925], [0.0, 0.0, 0.07236563341821925, 0.9099894965599397, 0.01117271955419625, 0.006472150467645], [0.094837360907746, 0.16923847736961073, 0.03380018488168025, 0.047161637589596496, 0.5441617841232467, 0.11080055512811975], [0.0, 0.0, 0.0, 0.0, 0.2908278407931995, 0.7091721592068008], [0.00575368418742975, 0.07709810625540225, 0.0128787187617595, 0.0133955498913765, 0.36228987855115025, 0.5285840623528815], [0.0, 0.573439923146029, 0.0, 0.2572917750022873, 0.12825506628729774, 0.041013235564385755], [0.5562040691044448, 0.38470668950377, 0.0, 0.0, 0.0590892413917855, 0.0], [0.0247755748197205, 0.09773571467536875, 0.0077961963801265, 0.050148584142944, 0.6048770174173546, 0.21466691256448572], [0.0, 0.0, 0.0, 0.9830973605061123, 0.01690263949388775, 0.0], [0.5010401820182747, 0.19560780865003802, 0.09681243468612874, 0.1407650043406785, 0.0657745703048805, 0.0], [0.5472311843124382, 0.4527688156875618, 0.0, 0.0, 0.0, 0.0], [0.1969042742646675, 0.5456827563991717, 0.01778154357236425, 0.02017624428431625, 0.106093261143195, 0.11336192033628499], [0.0, 0.015854033203787, 0.01729485055075225, 0.5399573595942297, 0.28754238445458624, 0.13935137219664498], [0.20527245701062197, 0.16459396509964, 0.057718051265013254, 0.056895248408804, 0.161182228022261, 0.3543380501936595], [0.051501235767282, 0.72939737666015, 0.021878811685674498, 0.033096915319877754, 0.12177557729781774, 0.04235008326919851], [0.18134216468489525, 0.7881049092505457, 0.004390634846388499, 0.0, 0.01016858122314975, 0.015993709995021], [0.02372199347357375, 0.26563444492553073, 0.06142868234418926, 0.08353803532578974, 0.49294450037494697, 0.072732343555969], [0.23434313488135425, 0.01741511882188225, 0.6023173592802106, 0.1100476619810805, 0.0, 0.0358767250354725], [0.0, 0.0, 0.0, 0.0, 1.0, 0.0], [0.38767502891438627, 0.561359492987969, 0.03730481970773825, 0.013660658389906752, 0.0, 0.0], [0.09117715743418825, 0.6328344731399553, 0.1893250074024895, 0.0, 0.086663362023367, 0.0], [0.0, 0.0, 0.0, 1.0, 0.0, 0.0], [0.0, 0.0, 0.0, 0.773727239026017, 0.22627276097398275, 0.0], [0.0, 0.0, 0.06344202061660675, 0.8282449678030603, 0.086807900328409, 0.021505111251923996], [1.0, 0.0, 0.0, 0.0, 0.0, 0.0], [0.0, 0.0, 0.0, 0.439787074978064, 0.395677477332468, 0.164535447689468], [0.0, 0.0, 1.0, 0.0, 0.0, 0.0], [0.0, 0.0, 0.7035103195681429, 0.296489680431857, 0.0, 0.0], [0.49176038086458623, 0.26909085166330476, 0.144033206175298, 0.04076031795733225, 0.01962932390939425, 0.034725919430085], [0.0, 0.5052198043119492, 0.08623534070625624, 0.08733838129035376, 0.17727485234722024, 0.143931621344221], [0.0, 0.0350194681307525, 0.0, 0.1306701487346155, 0.5632627845762759, 0.271047598558356], [0.0, 0.0, 0.04123387686149175, 0.8616114883033719, 0.08526749973629724, 0.0118871350988395], [0.0, 0.639496096578203, 0.0, 0.0, 0.360503903421797, 0.0], [0.0, 1.0, 0.0, 0.0, 0.0, 0.0], [0.0, 0.32432347761306174, 0.0, 0.18349365150849076, 0.42226281543278477, 0.069920055445663], [0.4660393838437355, 0.4536220324522653, 0.03551977162843174, 0.0144747566770565, 0.01140796018139575, 0.01893609521711525], [1.0, 0.0, 0.0, 0.0, 0.0, 0.0], [0.3724484094119593, 0.542286566626625, 0.03361279174153175, 0.01222375862624625, 0.00842723418701375, 0.031001239406624248], [0.8838726732463572, 0.0673512422881635, 0.02269622189788475, 0.0, 0.0, 0.02607986256759475], [0.8643811712472385, 0.08649645730510125, 0.0, 0.0, 0.0, 0.04912237144766025], [0.0, 0.01710085414488275, 0.09621196885785051, 0.3233653938439445, 0.35629212618328826, 0.207029656970034], [0.0, 0.665574273972378, 0.0, 0.334425726027622, 0.0, 0.0], [0.0, 0.7513241532149473, 0.04225101823402725, 0.10240646378526849, 0.08727929576746925, 0.01673906899828775], [0.7418631268404134, 0.08322180866909874, 0.06731980677463775, 0.020297275953181752, 0.08729798176266851, 0.0], [0.0, 0.45210993458486354, 0.0216094588765365, 0.05053582054819175, 0.4371994019619485, 0.03854538402846], [0.0, 0.663936833323278, 0.0, 0.0, 0.3013642380606535, 0.0346989286160685], [0.033433953253419246, 0.4937258620507262, 0.0, 0.08968228940803324, 0.31025666309120076, 0.07290123219662], [0.228855421709025, 0.5672142629572897, 0.018220559605244997, 0.06822548062275849, 0.07582551460927876, 0.041658760496403], [0.0, 0.0, 0.0, 0.4035330173899772, 0.29910826386162526, 0.2973587187483975], [0.008479472545506751, 0.0, 0.09106396294247901, 0.8312132052758396, 0.0405394589569835, 0.028703900279191], [0.08824153438863525, 0.422015119565157, 0.04759135556363575, 0.086118774942259, 0.23100650969151898, 0.125026705848794], [0.0, 0.0, 0.1073171890668775, 0.8403070630610096, 0.025543125531107498, 0.026832622341005], [0.0, 0.0, 0.0, 1.0, 0.0, 0.0], [0.0, 0.0, 0.0, 1.0, 0.0, 0.0], [0.0, 0.0, 0.0219196593793865, 0.9780803406206131, 0.0, 0.0], [0.17874700388185275, 0.3763482951240813, 0.05042837352054699, 0.2103758093854865, 0.103557910760713, 0.0805426073273195], [0.0520295712632, 0.6300962871509173, 0.018109701050842753, 0.025506264323729, 0.24323053221387625, 0.031027643997434], [0.0, 0.058735112352357746, 0.05413621565031925, 0.05299838519344475, 0.3783517213091765, 0.45577856549470175], [0.0, 0.141285205801574, 0.0, 0.07735234830162624, 0.5419293463191437, 0.23943309957765652], [0.0, 0.0, 0.0111306475416335, 0.0, 0.668577900433232, 0.32029145202513426], [0.0, 0.0, 0.0, 0.0, 0.0, 1.0], [0.9717767370161902, 0.0, 0.014473098616321, 0.0, 0.0, 0.01375016436748925], [0.8404762104881386, 0.1595237895118615, 0.0, 0.0, 0.0, 0.0], [0.0, 0.0, 0.0, 1.0, 0.0, 0.0], [0.16888897136803802, 0.275131615911736, 0.023729918968256252, 0.32640663988515023, 0.0830638774489925, 0.12277897641782774], [0.0920490288553695, 0.16194075228459376, 0.13198716926201376, 0.4101663785143252, 0.07327140051733724, 0.13058527056635977], [0.0, 0.11668986833465775, 0.0, 0.468628371386003, 0.4146817602793395, 0.0], [0.05091766434760575, 0.3433402520017762, 0.0, 0.09266470998887275, 0.24388365223302577, 0.2691937214287192], [0.5052958340027638, 0.01184889749679925, 0.05512664725586675, 0.40445297044059697, 0.0, 0.02327565080397275], [0.0, 0.0, 0.0, 1.0, 0.0, 0.0], [0.0, 0.0, 0.0, 0.520976871914853, 0.3241722078226025, 0.154850920262545], [0.013769775057864, 0.0, 0.048826105663591496, 0.8143327138368108, 0.0, 0.12307140544173399], [0.0, 0.06398953706262525, 0.07446411623477775, 0.7183934187386107, 0.02062420438201275, 0.12252872358197374], [0.07727290129953625, 0.332812636233075, 0.033029935348628255, 0.08447101305747624, 0.38696445536546575, 0.08544905869581876], [0.15326745695669225, 0.5337777498169407, 0.10701729856242051, 0.08911941465113675, 0.0660620919237735, 0.0507559880890365], [0.08024906069579024, 0.48420437551479123, 0.0329010951159895, 0.017719872160328998, 0.276207481595809, 0.108718114917291], [0.9050465901510658, 0.0663195668642505, 0.008490762735577499, 0.0201430802491065, 0.0, 0.0], [0.0, 0.0, 0.0, 0.7163157527738857, 0.28368424722611424, 0.0], [0.0, 0.0, 0.0, 0.7462114185259592, 0.235039095342358, 0.01874948613168225], [0.0, 0.018494799862964997, 0.0030647963338765, 0.7984256028355184, 0.14476120836180076, 0.035253592605839504], [0.0, 0.00839347004060725, 0.0, 0.9075545850929131, 0.07457303835894875, 0.00947890650753125], [0.0, 0.0108313553965695, 0.0111561553147815, 0.8369761693225326, 0.06975365355864875, 0.0712826664074675], [0.0, 0.0, 0.0, 0.7518310823651617, 0.14018230636729576, 0.10798661126754275], [0.0, 0.0, 0.01817910468919825, 0.8013754404643074, 0.10845169545592574, 0.071993759390568], [0.0, 0.0, 0.0, 1.0, 0.0, 0.0], [0.0, 0.0097460595192325, 0.015169452810311748, 0.859138438127987, 0.045786218856236, 0.07015983068623276], [0.0, 0.0, 0.006854843558735751, 0.9043462154808768, 0.05809737538242775, 0.030701565577959753], [0.0, 0.0, 0.0, 1.0, 0.0, 0.0], [0.0, 0.0, 0.0, 0.8849416253279665, 0.08405105958382175, 0.0310073150882115], [0.0, 0.02086967352110075, 0.00565822710803075, 0.806554345810769, 0.11678211876565449, 0.050135634794445244], [0.0, 0.1402473443477565, 0.0, 0.7610121123720777, 0.0711793311883345, 0.02756121209183125], [0.0, 0.0, 0.01261677638767375, 0.8868234607705281, 0.06940144983851601, 0.0311583130032825], [0.0, 0.0, 0.014009825738749, 0.8402224126316948, 0.126540422017872, 0.019227339611684498], [0.0, 0.00426783774372075, 0.010046931789052999, 0.7812422040253538, 0.14937465210538775, 0.055068374336484996], [0.0, 0.0, 0.0, 0.9601279875641549, 0.02265339536516825, 0.01721861707067675], [0.0, 0.04047364935800875, 0.0261444696860635, 0.7124846345625045, 0.15986347573587023, 0.0610337706575535], [0.0, 0.0, 0.0, 0.947771975722764, 0.03238168823894875, 0.019846336038287], [0.0, 0.0, 0.0, 0.8829414648338048, 0.08653921889799925, 0.03051931626819525], [0.00280741542315725, 0.0, 0.01584417393769375, 0.9260889033177895, 0.04263806598223125, 0.012621441339128], [0.0, 0.0, 0.0, 1.0, 0.0, 0.0], [0.0, 0.0, 0.0, 1.0, 0.0, 0.0], [0.0, 0.0, 0.0, 0.9730966523001813, 0.026903347699818746, 0.0], [0.0, 0.0, 0.0, 1.0, 0.0, 0.0], [0.0, 0.0022228329791817497, 0.00749842553371175, 0.8866661131495838, 0.0846790772836135, 0.0189335510539095], [0.0, 0.00520068161137925, 0.0, 0.901316419975811, 0.08241832978155825, 0.0110645686312515], [0.0, 0.007080127076128, 0.013463413508917499, 0.8444171710943342, 0.09056030477880975, 0.0444789835418105], [0.0, 0.10349272878849175, 0.0, 0.42362991260675753, 0.22499312647866826, 0.24788423212608227], [0.0, 0.0, 0.0, 0.9850339111649997, 0.0149660888350005, 0.0], [0.0, 0.0, 0.0, 0.9177487613481158, 0.0369889831012275, 0.045262255550657], [0.0, 0.0, 0.0, 0.9358401379914102, 0.0, 0.0641598620085895], [0.0, 0.0, 0.0, 0.974230968912999, 0.0, 0.025769031087000998], [0.0, 0.0, 0.0222000606422305, 0.7692163113614597, 0.14856459400942174, 0.060019033986887495], [0.0, 0.0, 0.007342129418021, 0.806423795502634, 0.1532283494012825, 0.033005725678062245], [0.0, 0.0, 0.007528599151564749, 0.9243915346959479, 0.0528265058490445, 0.015253360303442499], [0.0, 0.00595792381888, 0.010991171314881, 0.909096722629099, 0.026726007176287998, 0.047228175060851744], [0.0, 0.0, 0.011024704198065, 0.8473900431606961, 0.12318653916039975, 0.018398713480838748], [0.0, 0.0, 0.003559982644276, 0.8206858600944246, 0.11281665689984875, 0.0629375003614505], [0.0, 0.0, 0.0, 0.8743167908843716, 0.05396609632490101, 0.07171711279072726], [0.0, 0.0, 0.0, 1.0, 0.0, 0.0], [0.0, 0.0, 0.0, 0.7820917555862014, 0.0, 0.21790824441379875], [0.0, 0.01416065145452325, 0.0, 0.9349562237027831, 0.03504153240374875, 0.01584159243894525], [0.0, 0.0, 0.0, 0.7793934020510173, 0.08786347631881125, 0.1327431216301715], [0.0, 0.0, 0.0, 0.927505466367481, 0.047177815635690006, 0.025316717996829], [0.0, 0.0, 0.0, 1.0, 0.0, 0.0], [0.0, 0.0, 0.0, 0.9087057990601749, 0.05475747205312625, 0.0365367288866985], [0.0, 0.0, 0.0, 0.8931670264275138, 0.059939069245000004, 0.046893904327486746], [0.0, 0.0, 0.0, 0.8816506673097008, 0.04856858066210075, 0.0697807520281985], [0.0, 0.0, 0.0, 0.9246164717010933, 0.07538352829890675, 0.0], [0.0, 0.0, 0.0, 1.0, 0.0, 0.0], [0.0, 0.0, 0.0, 1.0, 0.0, 0.0], [0.0, 0.0, 0.0, 0.957902128887658, 0.021268146987433997, 0.020829724124908], [0.0, 0.0, 0.007173660889696251, 0.9014449065893948, 0.03665614015493175, 0.05472529236597675], [0.0, 0.0, 0.0, 1.0, 0.0, 0.0], [0.0, 0.0, 0.0, 1.0, 0.0, 0.0], [0.0, 0.0, 0.0, 1.0, 0.0, 0.0], [0.0, 0.01876032457492975, 0.0063923470302305, 0.7812326310694581, 0.12815564389077524, 0.0654590534346065], [0.0, 0.0, 0.0, 0.9070855767411298, 0.04100580351812325, 0.05190861974074725], [0.0, 0.0, 0.00690634744573725, 0.8401559113452718, 0.09336855042610175, 0.059569190782889], [0.0035002604000595, 0.0060338951514935, 0.00467535916085325, 0.8612643747213778, 0.06459941065882525, 0.059926699907390746], [0.0, 0.0, 0.0, 0.9511071331232398, 0.048892866876760255, 0.0], [0.014742470308399001, 0.021717296145830248, 0.011660134543825, 0.8830040820356507, 0.0324646692402415, 0.0364113477260535], [0.1565280794201315, 0.051286590683972996, 0.019895866977392748, 0.7397714620927105, 0.01676076846021125, 0.01575723236558075], [0.0074236241375107495, 0.01631237281457625, 0.0047867918048065, 0.8641705272740218, 0.08236660420660524, 0.02494007976247925], [0.01216655074142275, 0.01014720740573775, 0.02855238854256225, 0.7569730613861899, 0.11714435244190326, 0.075016439482184], [0.0, 0.058931294324953504, 0.009020905850315251, 0.7752428094160535, 0.13415501443376027, 0.022649975974917497], [0.0, 0.0, 0.0, 0.919771463555126, 0.045845490602300004, 0.0343830458425745], [0.0, 0.0, 0.0, 1.0, 0.0, 0.0], [0.0, 0.0, 0.033032622970891753, 0.8313797008609847, 0.08893336915000799, 0.04665430701811575], [0.0, 0.0, 0.011615253385627251, 0.8691177959001768, 0.088276874939875, 0.030990075774321002], [0.0, 0.0, 0.0, 1.0, 0.0, 0.0], [0.0, 0.0, 0.0, 0.838565352473732, 0.088590670959405, 0.072843976566863], [0.0, 0.0, 0.0, 1.0, 0.0, 0.0], [0.0, 0.0, 0.0, 0.9175278064181415, 0.02501091725749175, 0.057461276324367], [0.0, 0.02555316106524925, 0.010375003031863, 0.7340889773431118, 0.1437095315228585, 0.0862733270369175], [0.0, 0.01593972150830375, 0.0, 0.21996966207516827, 0.4093586326804215, 0.35473198373610676], [0.0, 0.0, 0.0, 0.777906907622744, 0.222093092377256, 0.0], [0.46696229856327076, 0.5330377014367292, 0.0, 0.0, 0.0, 0.0], [0.7106291652605302, 0.14476476903616897, 0.054120626964873506, 0.052603034157223, 0.03788240458120375, 0.0], [0.10354001045851075, 0.209340059058886, 0.012698122113607251, 0.0783250240422625, 0.10934997860250825, 0.4867468057242255], [0.06883898199348751, 0.7390527479468687, 0.04338029229170825, 0.04068193421575975, 0.081125148294275, 0.02692089525790075], [0.042196853218352, 0.6462703943279178, 0.023907759579115253, 0.0, 0.24890944572088597, 0.038715547153729504], [0.10362839270260252, 0.7236272406759082, 0.035187272993998, 0.0273011817452175, 0.0728472210133085, 0.037408690868965], [0.0363551297964015, 0.346499301742506, 0.07303141303533325, 0.12177463597612401, 0.201321608333099, 0.22101791111653651], [0.0, 0.0, 0.0, 0.0, 1.0, 0.0], [0.0, 0.0, 0.05918864126975999, 0.9408113587302399, 0.0, 0.0], [0.17566187368966624, 0.5026240481765265, 0.15113730436358325, 0.10070518055083699, 0.05662403362857225, 0.01324755959081475], [0.0, 0.0, 0.0, 1.0, 0.0, 0.0], [0.0, 0.0, 1.0, 0.0, 0.0, 0.0], [0.5243055843254167, 0.0, 0.0, 0.0, 0.1991773783038135, 0.2765170373707697], [0.0, 0.0, 0.0, 0.9369960654738135, 0.06300393452618651, 0.0], [0.0, 0.0, 0.0, 0.940992096312469, 0.059007903687531005, 0.0], [0.0, 0.0, 0.0, 0.955904264364006, 0.022504319244554254, 0.021591416391439747], [0.0, 0.0, 0.0, 1.0, 0.0, 0.0], [0.0, 0.0, 0.0, 1.0, 0.0, 0.0], [0.0, 0.0, 0.0, 0.8088473843146078, 0.19115261568539227, 0.0], [0.0, 0.0, 0.0, 0.6571330019831855, 0.34286699801681403, 0.0], [0.0, 0.0, 0.0, 0.7172506540632875, 0.18269549527388573, 0.1000538506628265], [0.0, 0.0, 0.0, 0.8987544989255583, 0.0659203565756485, 0.035325144498793745], [0.0, 0.1658156990102985, 0.03934675658523325, 0.02486043622371075, 0.6534041588047073, 0.11657294937605076], [0.007883150065789, 0.24146301712682375, 0.05153472209257525, 0.0667112460623285, 0.5527127961356115, 0.07969506851687225], [0.0, 0.31213236278719525, 0.0, 0.038640847821213, 0.527285579099249, 0.12194121029234249], [0.8731465524361183, 0.09395474044570676, 0.016927116780255, 0.01597159033791975, 0.0, 0.0], [0.0, 0.0, 0.0, 0.0, 0.5960207051654433, 0.40397929483455675], [0.0, 0.0, 0.00203909445310175, 0.6611362422832177, 0.20804172901671825, 0.128782934246962], [0.0, 0.00176480212832925, 0.00245510846318475, 0.9608473024523064, 0.014105527424593249, 0.020827259531586498], [0.2706308097246705, 0.47774204335509074, 0.03771978540912875, 0.024008792668702247, 0.0959487709649685, 0.09394979787743925], [0.00698033837322325, 0.0358301173885065, 0.01406264913221475, 0.5506669668838272, 0.2975544616507002, 0.09490546657152825], [0.0, 0.0, 0.0, 0.5310264303126585, 0.42215469445626297, 0.04681887523107875], [0.0, 0.14646941852428524, 0.0, 0.5282988328869733, 0.15571735057130226, 0.169514398017439], [0.0, 0.0, 0.0, 0.910924556033125, 0.089075443966875, 0.0], [0.0, 0.0, 0.0, 0.0, 0.936614845356898, 0.063385154643102], [0.0, 0.0, 0.0, 1.0, 0.0, 0.0], [0.0, 0.0, 0.0, 0.942965495234782, 0.030325666516272252, 0.0267088382489455], [0.0, 0.0, 0.03758361881449525, 0.7220227324907249, 0.08316349648318924, 0.15723015221159073], [0.0, 0.0, 0.0, 1.0, 0.0, 0.0], [0.0, 0.0, 0.0, 0.4858423295775855, 0.42441169451925176, 0.08974597590316326], [0.012028927910529, 0.09020639054293425, 0.0, 0.4907690407338432, 0.3855649220162233, 0.021430718796470252], [0.0, 0.0, 0.0, 0.6646366182262955, 0.28678517259317604, 0.048578209180528506], [0.46672543049481025, 0.4745348128678075, 0.011791843099870998, 0.01059196243129225, 0.02532908224624375, 0.01102686885997525], [0.0195776334753775, 0.033165323743821, 0.00921295129584225, 0.6341529013403947, 0.2733304085068168, 0.030560781637747995], [0.0, 0.01941833521654275, 0.052203524522088, 0.4971995826814367, 0.386603582825816, 0.04457497475411625], [1.0, 0.0, 0.0, 0.0, 0.0, 0.0], [0.0, 0.6287398779250994, 0.0, 0.0, 0.3712601220749005, 0.0], [0.0, 0.0, 0.0, 0.8417089756899973, 0.13142834531480602, 0.026862678995197002], [0.0, 0.0, 0.0, 1.0, 0.0, 0.0], [0.05631165911630725, 0.9436883408836927, 0.0, 0.0, 0.0, 0.0], [0.6767848838669032, 0.20844356079009174, 0.0, 0.09119059436023925, 0.0, 0.02358096098276575], [0.20449579674025875, 0.6960693545496778, 0.0, 0.0, 0.0994348487100635, 0.0], [0.0, 1.0, 0.0, 0.0, 0.0, 0.0], [0.0, 0.13145417950755026, 0.784305425349366, 0.08424039514308375, 0.0, 0.0], [0.4770450771217587, 0.47960135909676527, 0.04335356378147574, 0.0, 0.0, 0.0], [0.0, 0.0, 0.6513733427635405, 0.34862665723645947, 0.0, 0.0], [0.0, 0.0, 0.49910762843042694, 0.5008923715695732, 0.0, 0.0], [0.0, 0.4387428242709668, 0.489319705896726, 0.071937469832307, 0.0, 0.0], [0.05059538253231374, 0.5680738410030228, 0.3331763620049425, 0.04815441445972175, 0.0, 0.0], [0.0, 0.0, 0.0, 0.806408903939476, 0.17343936381183225, 0.02015173224869175], [0.16042857568051677, 0.33444417292773904, 0.0421337946227695, 0.08900571436710525, 0.0533102047405785, 0.320677537661291], [0.0, 0.0, 0.0, 0.634651881522521, 0.335380763883157, 0.02996735459432225], [0.967648977177059, 0.01146169443369725, 0.013005114128820501, 0.0032329537596310002, 0.0, 0.00465126050079175], [0.9189060550471992, 0.02162820427564325, 0.01929552672664825, 0.010940177381113, 0.0, 0.029230036569395754], [0.039226164991861254, 0.2668596175789325, 0.03333582938609925, 0.04149978823477275, 0.4768072729988648, 0.14227132680946925], [0.0, 0.0, 0.0, 1.0, 0.0, 0.0], [0.8080958487666322, 0.11046131249724575, 0.03295290882690775, 0.0, 0.0, 0.048489929909214], [0.32039409403575025, 0.5537551973535588, 0.0, 0.0, 0.12585070861069125, 0.0], [0.0, 1.0, 0.0, 0.0, 0.0, 0.0], [0.0, 0.0, 0.0427502131104535, 0.6180502609621732, 0.13891780992602376, 0.20028171600135], [0.0, 0.0, 0.0, 0.6121013149903725, 0.10779325682001475, 0.28010542818961304], [0.0, 0.0, 0.0, 0.24953203754268927, 0.24701379551478575, 0.5034541669425252], [0.0, 0.0, 0.0, 0.8412799590058702, 0.0, 0.15872004099413], [0.0, 0.0, 0.0, 0.8560571726847814, 0.0, 0.14394282731521826], [0.0, 0.0, 0.0431384840559285, 0.7652437974861953, 0.10976283127312701, 0.081854887184749], [0.0, 0.15631671421576776, 0.0, 0.043051844134539746, 0.6942282784889855, 0.1064031631607075], [0.3665344172002343, 0.3691535932089778, 0.10757880385540824, 0.09530263064908451, 0.0, 0.0614305550862955], [0.82144318460432, 0.1692586789958155, 0.009298136399864501, 0.0, 0.0, 0.0], [0.858725818277479, 0.141274181722521, 0.0, 0.0, 0.0, 0.0], [0.25832099804466924, 0.3671345029991568, 0.016503539792457, 0.06974155222366499, 0.060020851785582, 0.22827855515447026], [0.0, 0.0, 0.055398476690129504, 0.9446015233098706, 0.0, 0.0], [0.03315184976667075, 0.09709458718513125, 0.03151569017323075, 0.6539746422297112, 0.0274297480629685, 0.1568334825822875], [0.00807799456279975, 0.06145270831770999, 0.0030776020558755, 0.01212902645848725, 0.6070439157863058, 0.3082187528188218], [0.0, 0.89629738820643, 0.0, 0.0, 0.10370261179356975, 0.0], [0.0, 0.066949315581077, 0.0, 0.455433608310005, 0.4234002935376117, 0.0542167825713065], [0.23015508439888924, 0.12431183749372275, 0.13133844226541525, 0.5008966792832448, 0.0, 0.01329795655872775], [0.13256041536956775, 0.500080465771833, 0.00784958741998075, 0.068023719478787, 0.13808395677413376, 0.15340185518569774], [1.0, 0.0, 0.0, 0.0, 0.0, 0.0], [0.005019590906410749, 0.006892253801047501, 0.9807899923104042, 0.00729816298213775, 0.0, 0.0], [0.40643343266852855, 0.432115965552908, 0.0536159466963805, 0.0, 0.0, 0.10783465508218276], [0.41137797416129207, 0.2939870787316145, 0.0949082121724215, 0.01140660479484, 0.02951925917397475, 0.15880087096585724], [0.4979415684105337, 0.2931479107977398, 0.048571986544556, 0.013602725035931, 0.034483077670383, 0.11225273154085674], [0.588496841220304, 0.1795749701244945, 0.10688001659535523, 0.02423736879152, 0.01905921553493625, 0.08175158773338924], [0.7680409787389503, 0.0, 0.051015923700197245, 0.0, 0.0, 0.180943097560853], [0.561989368247444, 0.3146794066430715, 0.0, 0.0, 0.0, 0.1233312251094845], [0.6894839295193648, 0.2179859258922115, 0.0374431460582095, 0.055086998530214495, 0.0, 0.0], [0.0, 1.0, 0.0, 0.0, 0.0, 0.0], [0.2032350586199495, 0.5779565008794632, 0.038008545463039, 0.03716954194818575, 0.10705272305153649, 0.036577630037826506], [0.0, 0.0, 0.0, 0.34261604319946853, 0.21603370055437124, 0.4413502562461605], [0.21114419404937976, 0.07227314758687625, 0.09295573956529024, 0.050894885757908, 0.190410028303357, 0.38232200473718825], [0.0978531695664955, 0.048677602328580254, 0.08448270973668275, 0.0464134821114245, 0.19224193071464624, 0.530331105542171], [0.420867271440829, 0.19179726457375973, 0.10602299535282825, 0.091711888173249, 0.12392817314815927, 0.06567240731117424], [0.29646631920629224, 0.15134744871775602, 0.09648424294548824, 0.047411117998972005, 0.17421887722574175, 0.23407199390574898], [0.7775329729743758, 0.12001256651534875, 0.047322175742547, 0.0, 0.0, 0.055132284767728745], [0.010098921646901, 0.039808431704857, 0.021427043566952998, 0.8576855240005232, 0.032537546319399, 0.038442532761367], [0.5692907733140975, 0.062335760549131994, 0.2367431277798735, 0.0, 0.131630338356897, 0.0], [0.0, 0.0, 0.0, 0.9248388863543235, 0.0, 0.07516111364567625], [0.7174553382252504, 0.28254466177474946, 0.0, 0.0, 0.0, 0.0], [0.0, 0.9107558865389548, 0.0, 0.0, 0.08924411346104501, 0.0], [0.479716078448019, 0.520283921551981, 0.0, 0.0, 0.0, 0.0], [1.0, 0.0, 0.0, 0.0, 0.0, 0.0], [0.0, 0.0, 0.0, 0.0, 0.0, 1.0], [0.0, 0.0, 0.0, 0.0, 0.0, 1.0], [1.0, 0.0, 0.0, 0.0, 0.0, 0.0], [0.376811810548069, 0.5672739735285217, 0.024276045278392253, 0.01269418025317675, 0.013182180663954, 0.005761809727886501], [0.522074713764551, 0.4779252862354488, 0.0, 0.0, 0.0, 0.0], [0.23675150232409098, 0.588354128668046, 0.06370284623850825, 0.017578295035117, 0.08846597185428925, 0.0051472558799482504], [0.2514367649204152, 0.7165428181967085, 0.0, 0.0, 0.0, 0.03202041688287675], [0.12033971285005, 0.8035060654847476, 0.0, 0.01991795488958875, 0.0562362667756135, 0.0], [0.1769430331548705, 0.6512644732451269, 0.011905572981705248, 0.04705155308219475, 0.11110084999577724, 0.0017345175403255], [0.2274153844066745, 0.7619243813654017, 0.0, 0.01066023422792375, 0.0, 0.0], [0.14345616391398525, 0.8135922423051952, 0.00900938056039825, 0.0064696470836645, 0.0138087426052405, 0.013663823531516501], [0.2436133205892395, 0.7563866794107605, 0.0, 0.0, 0.0, 0.0], [0.07017101696833275, 0.08027752121036175, 0.0, 0.0, 0.5965046153024337, 0.2530468465188717], [0.396248711871084, 0.575371476311579, 0.02837981181733675, 0.0, 0.0, 0.0], [0.0, 0.0, 0.8459820610454768, 0.15401793895452348, 0.0, 0.0], [0.050184366798037505, 0.8633246091441035, 0.0, 0.0, 0.044276354298285504, 0.04221466975957375], [0.3205400700138328, 0.6794599299861676, 0.0, 0.0, 0.0, 0.0], [0.0, 0.0, 0.0, 0.0, 1.0, 0.0], [0.37690740538117745, 0.45639070493754974, 0.06851970792243425, 0.03418477237648125, 0.050565991454388746, 0.013431417927968502], [0.25156251203853724, 0.5530959643621135, 0.058518023682566755, 0.0527162737771935, 0.06321959729568874, 0.02088762884390025], [0.10031882106252775, 0.7213502493414342, 0.05315369996277625, 0.0, 0.09273715093872725, 0.032440078694534746], [0.00613294446228275, 0.013841049407323999, 0.48730636554167794, 0.47665132288582374, 0.00560941659431025, 0.010458901108581501], [0.9703185737712112, 0.0, 0.029681426228789, 0.0, 0.0, 0.0], [0.9020424703579223, 0.05065402334542, 0.0097237875774915, 0.004804712422731249, 0.02427076966015225, 0.008504236636283], [0.2711152203177435, 0.336155182626394, 0.03936721112376, 0.09264831607754075, 0.209769621174718, 0.0509444486798445], [0.0, 0.0, 0.47663544287397575, 0.5233645571260243, 0.0, 0.0], [0.8753755703865868, 0.08845125447411151, 0.026525706482776003, 0.0, 0.0, 0.00964746865652575], [0.0, 0.0, 0.5202927035907612, 0.47970729640923876, 0.0, 0.0], [0.0, 0.0, 0.0, 1.0, 0.0, 0.0], [0.792537693044883, 0.145299387692358, 0.020202868159787998, 0.014039034761204749, 0.018642957453773, 0.009278058887993], [1.0, 0.0, 0.0, 0.0, 0.0, 0.0], [0.9272745479509098, 0.057865205899747994, 0.00714570595201125, 0.0, 0.007714540197330999, 0.0], [0.8728770266325779, 0.0682061248921795, 0.03215080001039875, 0.01260276855528425, 0.00327898619976925, 0.0108842937097905], [0.7669251396901549, 0.1302383113131605, 0.06769321217338026, 0.017209325059389748, 0.00990558340004, 0.00802842836387525], [0.9780613500865097, 0.0, 0.02193864991349025, 0.0, 0.0, 0.0], [0.1447653656341335, 0.2465349840551795, 0.15094949804201602, 0.39285575112793397, 0.04935184735621451, 0.0155425537845225], [0.029484530650386746, 0.3274281143930272, 0.043981731338201, 0.5991056236183849, 0.0, 0.0], [0.943315990562437, 0.023639209808684995, 0.0183031606515965, 0.010994469751736501, 0.0, 0.0037471692255445], [0.8132950077173419, 0.14555401606003524, 0.019352568205130496, 0.0043134831767735, 0.0105680003728645, 0.006916924467854], [0.010413575255707252, 0.0, 0.017490058027430998, 0.69414375039515, 0.2426519336903115, 0.03530068263140025], [0.2869435552869828, 0.4298981229250465, 0.19956520707932002, 0.03367576217319575, 0.0225416416971515, 0.02737571083830425], [1.0, 0.0, 0.0, 0.0, 0.0, 0.0], [0.005333685542565501, 0.043846054445914245, 0.007673411549620751, 0.00691529490672225, 0.6174578646171247, 0.3187736889380515], [0.24370879155112, 0.3671547608131663, 0.12132171916994874, 0.039210478236930996, 0.11053536054526725, 0.11806888968356574], [0.0, 1.0, 0.0, 0.0, 0.0, 0.0], [0.5936320535964628, 0.0, 0.0, 0.4063679464035373, 0.0, 0.0], [0.5267617113857795, 0.008499952140144, 0.16519898336911498, 0.29953935310496177, 0.0, 0.0], [0.0, 0.0, 0.0692050394547535, 0.7738041583789983, 0.0796801556211515, 0.07731064654509624], [0.10867065299269149, 0.43165851165180974, 0.0, 0.0, 0.459670835355499, 0.0], [1.0, 0.0, 0.0, 0.0, 0.0, 0.0], [0.0082339231381715, 0.3575330175595148, 0.0, 0.08805581653605124, 0.4849140768419685, 0.06126316592429325], [0.0, 0.0, 0.0, 0.3437186387486422, 0.0, 0.6562813612513577], [0.3627631799629988, 0.46358193954654947, 0.0472522858834415, 0.045910719830943, 0.043445364872386996, 0.03704650990368], [0.0403499170276665, 0.38543629826601405, 0.005129452860862, 0.030886751723841747, 0.383334702425216, 0.15486287769639975], [0.3417545639094902, 0.4504619568026882, 0.034778221244917244, 0.06598367675067124, 0.06484084324186876, 0.04218073805036375], [0.03013590850598525, 0.34134079700329545, 0.0, 0.038573501262694, 0.37415103506734676, 0.21579875816067828], [0.328024044909045, 0.5069796206019483, 0.022650015118879503, 0.051656038186821254, 0.06120684957272375, 0.0294834316105825], [0.0, 0.48431988395958303, 0.0, 0.0, 0.387145600372101, 0.128534515668316], [0.10485382079322099, 0.432652665729871, 0.0371049977952275, 0.056176699491566506, 0.174558592019167, 0.1946532241709465], [0.0, 0.36557139011810846, 0.04792570046315675, 0.08206576970292925, 0.31953094633491297, 0.18490619338089223], [0.0, 0.11402199108010025, 0.02040412798691025, 0.03141775032556425, 0.5479020108058841, 0.28625411980154075], [0.7083346690680425, 0.19583074856971475, 0.0, 0.0, 0.054850830845332245, 0.04098375151691075], [0.0, 0.0, 0.8463872198905489, 0.15361278010945126, 0.0, 0.0], [0.6273126488804005, 0.245182325601939, 0.018979005451992, 0.06565763380737899, 0.0428683862582895, 0.0], [0.15621971121356348, 0.5290729228077267, 0.063014459636813, 0.06839167436499825, 0.1023947034442415, 0.0809065285326575], [0.0, 0.6920822466818776, 0.0, 0.0, 0.0, 0.3079177533181225], [0.6213254616782727, 0.24109270313902673, 0.052402532851342006, 0.02286967173038875, 0.0, 0.06230963060097], [0.04893325407590275, 0.27726773453641573, 0.09621974902520575, 0.17403702658379247, 0.3699089680490313, 0.03363326772965225], [0.0, 0.01179773836062075, 0.01016184078752675, 0.7170096176452526, 0.17649911707294674, 0.08453168613365325], [0.4279055881724502, 0.19748267076022324, 0.37461174106732653, 0.0, 0.0, 0.0], [0.32209410332865074, 0.35760452153252925, 0.11888231842371375, 0.10572844925926975, 0.0, 0.09569060745583625], [0.0, 0.0, 0.0, 0.0, 0.0, 1.0], [0.0, 0.08187427481574724, 0.0029440883886055003, 0.0, 0.38377878211852123, 0.5314028546771262], [0.2746326294152435, 0.7253673705847564, 0.0, 0.0, 0.0, 0.0], [0.034239650861190504, 0.162888709926582, 0.10403495658872425, 0.15510104821865875, 0.459872848201497, 0.083862786203348], [0.05637988252087525, 0.25277977371745575, 0.038567817820396505, 0.24913443950541497, 0.28960403902669973, 0.113534047409158], [0.0, 0.0, 0.0, 0.8746744194204286, 0.0, 0.1253255805795715], [0.1274493039194615, 0.20315795935818776, 0.07532087097026925, 0.466690171660759, 0.0, 0.127381694091323], [0.0, 0.0, 0.21504561380118375, 0.6804921265524912, 0.0278128406575035, 0.07664941898882174], [0.0, 0.0, 0.04589240289974125, 0.2680908436649425, 0.24938906484332823, 0.43662768859198775], [0.29460354631834923, 0.4186810342982983, 0.0, 0.0, 0.17005704354619172, 0.11665837583716049], [0.4249115501284615, 0.3988697142356275, 0.11812665597712552, 0.027843186753403252, 0.0, 0.03024889290538225], [0.0, 0.0, 0.0, 1.0, 0.0, 0.0], [0.0, 0.0, 0.0, 1.0, 0.0, 0.0], [1.0, 0.0, 0.0, 0.0, 0.0, 0.0], [1.0, 0.0, 0.0, 0.0, 0.0, 0.0], [1.0, 0.0, 0.0, 0.0, 0.0, 0.0], [0.8074158349746356, 0.064647431325908, 0.044861452005419744, 0.06656217731647601, 0.0, 0.0165131043775605], [0.0, 0.0, 0.0, 1.0, 0.0, 0.0], [0.0, 0.0, 0.0, 0.694081916905952, 0.3059180830940482, 0.0], [0.0, 0.0, 0.0, 0.8494702480771366, 0.1505297519228635, 0.0], [0.0, 0.0, 0.0, 0.768165766400504, 0.14326958165961223, 0.08856465193988375], [0.3770246710205332, 0.0, 0.07944744373678875, 0.2638986701843695, 0.16048232625640724, 0.11914688880190125], [0.0, 0.0, 0.0, 0.7702224860267128, 0.12879810054596674, 0.1009794134273205], [0.0, 0.0, 0.0, 0.8595097432021463, 0.11134212730146775, 0.029148129496386004], [0.07480870169776625, 0.0, 0.0, 0.7517529292708125, 0.0, 0.1734383690314215], [0.0, 0.0, 0.0, 1.0, 0.0, 0.0], [0.0, 0.0, 0.0, 0.9918064540412246, 0.00819354595877575, 0.0], [0.01092246333044925, 0.007842231657382251, 0.0742671186360785, 0.6890079377802087, 0.09638571427812075, 0.12157453431776], [0.0, 0.0, 0.007492703672253751, 0.9022641660133002, 0.0496536993648, 0.04058943094964625], [0.0, 0.0, 0.0, 0.9029440428747908, 0.05272025095370325, 0.04433570617150625], [0.0, 0.0, 0.20812104116600927, 0.5329555950978662, 0.16264576358529376, 0.09627760015083076], [0.0, 0.0, 0.0, 0.775284011546515, 0.09046574703756476, 0.13425024141592024], [0.0, 0.0, 0.023337373812510002, 0.7911001539626598, 0.14552387291192476, 0.04003859931290625], [0.0, 0.0, 0.0, 0.9083167693327323, 0.07108530528996525, 0.0205979253773025], [0.0, 0.0, 0.0, 0.6010468637319184, 0.0, 0.39895313626808154], [0.0400037800247985, 0.0, 0.01113151571758925, 0.8882591083882945, 0.039777521301643505, 0.020828074567674246], [0.0, 0.06994966681948049, 0.012225243353734, 0.8608076895482133, 0.019689299499002, 0.03732810077957025], [0.0, 0.0, 0.0, 1.0, 0.0, 0.0], [0.0, 0.0, 0.0, 1.0, 0.0, 0.0], [0.0, 0.24280628969664625, 0.0205522941650395, 0.49351460244103573, 0.16439342370203625, 0.0787333899952425], [0.0, 0.0, 0.0, 0.7978152280078568, 0.11485181195986074, 0.08733296003228275], [0.0, 0.0, 0.0, 0.7710160606528615, 0.1447584680641405, 0.08422547128299801], [0.0, 0.0, 0.0, 1.0, 0.0, 0.0], [0.0, 0.0, 0.0, 0.8436384428226316, 0.15636155717736874, 0.0], [0.0, 0.0, 0.0, 0.8691397048806705, 0.034676292861836, 0.0961840022574935], [0.0, 0.0, 0.0, 0.7164001764514211, 0.19550606850130725, 0.08809375504727177], [0.0, 0.0, 0.0, 0.5758189886632908, 0.229722672085881, 0.19445833925082776], [0.0, 0.0, 0.0, 0.8899428661456317, 0.05995728053057775, 0.05009985332379025], [0.0, 0.0, 0.0, 0.8590217053264995, 0.06854196374871699, 0.07243633092478349], [0.0, 0.0, 0.0, 0.9133083692649231, 0.050852633304325254, 0.03583899743075175], [0.0, 0.0, 0.0, 0.7536860230920761, 0.187765548420141, 0.05854842848778275], [0.00728933380311075, 0.01265692625324025, 0.008986937280833749, 0.7899815519589417, 0.13316624549850425, 0.0479190052053695], [0.0, 0.0, 0.0216480118820945, 0.8243200299559122, 0.08335927870021001, 0.07067267946178374], [0.0, 0.00239618587990825, 0.027131992851275998, 0.7909504014170342, 0.10160874525121025, 0.07791267460057125], [0.0, 0.0, 0.0, 0.7829008886805489, 0.14836962070710724, 0.068729490612344], [0.0, 0.0, 0.0, 0.8041392586397047, 0.09839783831250674, 0.0974629030477885], [0.0, 0.0, 0.0, 0.6982597296419333, 0.1210402166393905, 0.18070005371867576], [0.0, 0.0, 0.010900133175387, 0.8448325589658293, 0.0785125732564355, 0.06575473460234824], [0.0, 0.0, 0.004114349168923, 0.873783499234166, 0.07528464492793499, 0.046817506668976244], [0.0, 0.0, 0.005372428824420751, 0.7828763653418471, 0.14122022061672526, 0.07053098521700675], [0.0, 0.0, 0.01695957458851475, 0.8297761537902307, 0.068598500155025, 0.0846657714662295], [0.0, 0.0, 0.0, 1.0, 0.0, 0.0], [0.11014847591763799, 0.7345024347453573, 0.061319989324444754, 0.073410270057222, 0.020618829955338, 0.0], [0.21148674670432924, 0.7409959923052363, 0.037434309828504, 0.0, 0.0, 0.01008295116193125], [0.0, 0.0, 0.16892721816505074, 0.6820257446315502, 0.0, 0.149047037203399], [0.0, 0.0, 0.0, 1.0, 0.0, 0.0], [0.026181934435973, 0.9340393509685258, 0.0, 0.01001051988777025, 0.020629999228652, 0.0091381954790795], [0.889404864864894, 0.0, 0.11059513513510599, 0.0, 0.0, 0.0], [0.22630979324143924, 0.15247465536737048, 0.26189105442834026, 0.31485830061050024, 0.0, 0.044466196352349746], [1.0, 0.0, 0.0, 0.0, 0.0, 0.0], [0.041675252712897494, 0.06272703115849901, 0.11912044000935526, 0.5605623827218691, 0.0, 0.215914893397379], [0.3472280345486933, 0.6527719654513068, 0.0, 0.0, 0.0, 0.0], [0.0, 1.0, 0.0, 0.0, 0.0, 0.0], [0.4050777106508155, 0.5949222893491846, 0.0, 0.0, 0.0, 0.0], [0.7351930686516475, 0.08952971523762875, 0.09940834866692726, 0.0, 0.0, 0.0758688674437965], [0.144418472488585, 0.5986150538678672, 0.054409660204215254, 0.09366206618123925, 0.07123870712166351, 0.0376560401364295], [0.15456448513720122, 0.6296014101850305, 0.02941675657529175, 0.062098702232114, 0.09083365460057274, 0.03348499126978975], [0.12224302510448248, 0.628690942838946, 0.015159594620631, 0.07828927505224101, 0.11990118703246926, 0.03571597535123025], [0.26778652419182475, 0.5357594138711534, 0.025411804170582, 0.09424739242174274, 0.04434887351079575, 0.03244599183390125], [0.25848086710017176, 0.5685078250953444, 0.023143918673092748, 0.05982162462161125, 0.0451982096349575, 0.044847554874822504], [0.0, 0.0, 0.0, 0.292536332836813, 0.149822228363664, 0.5576414387995233], [0.051719022813313496, 0.0, 0.9482809771866867, 0.0, 0.0, 0.0], [0.0, 0.0, 0.0, 0.0, 0.7491526693687943, 0.25084733063120573], [0.0, 0.155213154975658, 0.0312771491585755, 0.03503163491817875, 0.204621372792686, 0.5738566881549017], [0.0, 0.02527446396937475, 0.5523582974674602, 0.38737382909384827, 0.02403214721388325, 0.010961262255434251], [0.0, 0.0, 0.0, 1.0, 0.0, 0.0], [0.0, 0.0, 0.0, 0.0, 0.34035553490536125, 0.6596444650946387], [0.04773516216471725, 0.077802989688333, 0.012638034049504749, 0.0046491570592865, 0.7857314340286292, 0.07144322300952974], [0.0235940799315715, 0.7152175482574072, 0.0, 0.012562979734287001, 0.1270541888349055, 0.12157120324182825], [0.0, 0.0, 0.0, 0.0, 1.0, 0.0], [0.644669188389135, 0.20561245101642475, 0.0712816410254135, 0.0, 0.0, 0.07843671956902673], [0.0, 0.0, 0.0, 0.0, 1.0, 0.0], [0.0, 0.6532842652515158, 0.0, 0.0, 0.34671573474848427, 0.0], [0.0, 0.48025424498908603, 0.0, 0.0, 0.47837041607361075, 0.041375338937303247], [0.12499349280553002, 0.44718227379965625, 0.012614373296229501, 0.01427139330526275, 0.35757136199698325, 0.0433671047963375], [0.0, 0.129495410748222, 0.0, 0.0, 0.7536604008181867, 0.11684418843359098], [0.0, 0.38718412123207224, 0.0, 0.0, 0.5307856633816258, 0.08203021538630176], [0.614178278469533, 0.1178401222823215, 0.06611502464624225, 0.0, 0.18549132312974573, 0.01637525147215825], [0.5514750895714965, 0.25805789390244926, 0.01168613536749875, 0.0, 0.10901115213853851, 0.06976972902001699], [1.0, 0.0, 0.0, 0.0, 0.0, 0.0], [0.8986163501448785, 0.0, 0.1013836498551215, 0.0, 0.0, 0.0], [1.0, 0.0, 0.0, 0.0, 0.0, 0.0], [0.0, 0.20403844555326725, 0.0, 0.0, 0.7315162849317463, 0.06444526951498675], [0.0, 0.030217908270298, 0.01814033672855, 0.325544191924619, 0.1249053136880385, 0.5011922493884942], [0.0, 0.0, 0.0338125640088605, 0.9661874359911398, 0.0, 0.0], [0.0, 1.0, 0.0, 0.0, 0.0, 0.0], [0.08022530454244925, 0.620356969352988, 0.0, 0.0, 0.29941772610456274, 0.0], [0.08062940463738075, 0.5443160534469885, 0.059107651418295756, 0.0, 0.30998817584067623, 0.005958714656659], [0.0, 0.04351179060631825, 0.0, 0.08463725832647626, 0.27065780116209975, 0.6011931499051058], [0.28016406576521374, 0.334542600044614, 0.1299297389858255, 0.25536359520434654, 0.0, 0.0], [0.0, 0.00993242766651525, 0.0, 0.8404714478577184, 0.06251069378078175, 0.08708543069498449], [0.26629884789497, 0.6451841822228166, 0.039851213062950495, 0.0, 0.02586370655459225, 0.022802050264670498], [0.8899544251810245, 0.04312356906793274, 0.0144795352819625, 0.020555163382506, 0.0, 0.03188730708657425], [0.0, 0.0, 0.0, 0.791438015422927, 0.148506658397652, 0.0600553261794215], [0.0, 0.0, 0.0, 0.0442710773273775, 0.36801703168661376, 0.5877118909860087], [0.17987166597582374, 0.43427804812938375, 0.030193790585358253, 0.11390930052991476, 0.07583241867512876, 0.16591477610439026], [0.0, 1.0, 0.0, 0.0, 0.0, 0.0], [0.12366040570953751, 0.0823067252861535, 0.3595231178216335, 0.09493773754245499, 0.1269588647737525, 0.21261314886646748], [0.6701698014613362, 0.09118929414130701, 0.0337793189682235, 0.20486158542913274, 0.0, 0.0], [0.02015382178896725, 0.06274434107586725, 0.0069225300920655, 0.04391280181388425, 0.083310322325222, 0.7829561829039937], [0.0155450517772105, 0.058486387049999755, 0.0, 0.0, 0.331409694623362, 0.5945588665494277], [0.0, 0.0, 0.0, 1.0, 0.0, 0.0], [0.03822958210279525, 0.144873652062047, 0.043629323509115, 0.08640840919026549, 0.5733248976258372, 0.11353413550994024], [0.0, 0.0, 0.031084080636786998, 0.9689159193632133, 0.0, 0.0], [0.0, 0.0, 0.0, 1.0, 0.0, 0.0], [0.0, 0.04288455384671975, 0.05864169464498199, 0.8296557000219456, 0.06881805148635325, 0.0], [0.48978011223151274, 0.35342841119250823, 0.0, 0.156791476575979, 0.0, 0.0], [0.5624519127406268, 0.02159896552403475, 0.04062165406094425, 0.37532746767439396, 0.0, 0.0], [0.0, 0.027565586587908752, 0.0, 0.33623322865496724, 0.41498792185189926, 0.22121326290522475], [0.0, 0.0, 0.0, 0.0, 0.7599524832113456, 0.2400475167886545], [0.16852090138000925, 0.706143580570362, 0.0, 0.07347292683832826, 0.05186259121130025, 0.0], [0.005468350042826251, 0.08877384062249775, 0.0068797498186889995, 0.0270170310763145, 0.49623261650417677, 0.37562841193549573], [0.0, 0.0, 0.0, 0.0, 0.5696079080892196, 0.4303920919107805], [0.11722424086313823, 0.149945716908714, 0.011006513286850251, 0.10796591304991324, 0.08036934156451575, 0.5334882743268685], [0.28641718705694524, 0.01599924329149975, 0.04368657622442325, 0.6516093502700493, 0.0, 0.0022876431570822498], [0.0, 0.0, 0.0, 1.0, 0.0, 0.0], [0.32245198760702176, 0.42120536154466726, 0.016871106451605, 0.1140781516948815, 0.10826616177251949, 0.017127230929304748], [0.83794272769211, 0.05911379510541025, 0.0739357729640475, 0.023453123972788, 0.0025284776810725, 0.0030261025845720003], [0.9315706152149223, 0.0258460213262765, 0.03141438224480875, 0.0111689812139925, 0.0, 0.0], [0.0, 0.23723398006148927, 0.627010240736954, 0.13575577920155724, 0.0, 0.0], [0.0, 0.02408063163117075, 0.0, 0.7398045470018068, 0.21223559257742625, 0.02387922878959625], [0.39345958623763955, 0.5636586929035027, 0.0, 0.0, 0.0, 0.042881720858858004], [0.6751773105559468, 0.26880997454352124, 0.05601271490053225, 0.0, 0.0, 0.0], [0.0, 0.0, 0.0, 0.0, 0.9393209649106408, 0.06067903508935925], [0.963662038901252, 0.0, 0.0, 0.0, 0.0, 0.036337961098748], [0.17938486873115128, 0.703978250819563, 0.01235444193368325, 0.020333323847122, 0.07117925739171474, 0.01276985727676575], [0.7234234672291752, 0.0204802474623745, 0.015707452089859502, 0.0, 0.0, 0.24038883321859053], [0.0, 0.0, 0.007788174214150749, 0.9565707435142915, 0.016907536546434, 0.01873354572512375], [0.0, 0.0, 0.0, 0.8931037368213972, 0.08988961687645974, 0.017006646302143], [0.506553483343399, 0.3679422690571572, 0.017383687667445753, 0.0205418287587385, 0.049297409833391745, 0.03828132133986775], [0.0156588389106695, 0.042416685487818254, 0.00610712396445375, 0.06741574084716975, 0.37184439717094625, 0.4965572136189428], [0.0, 0.308453544420646, 0.029541229423477998, 0.25008952965651576, 0.24314568443847775, 0.168770012060882], [0.037324507531315505, 0.17631839262368876, 0.0103955362270525, 0.047092830375608755, 0.30776184133831974, 0.42110689190401507], [0.0, 0.0, 0.3011478377416592, 0.6988521622583408, 0.0, 0.0], [0.0, 0.0140485289887055, 0.0, 0.0, 0.3550824899768175, 0.6308689810344768], [0.0, 0.097056250373848, 0.00328842408884825, 0.0119748526846965, 0.083834678325556, 0.8038457945270515], [0.0, 0.0, 0.0, 0.0, 0.1394266448020115, 0.8605733551979884], [0.9489927959769923, 0.0, 0.05100720402300775, 0.0, 0.0, 0.0], [0.0, 0.0, 0.0, 0.0971134542061225, 0.9028865457938775, 0.0], [0.0, 0.044008818021809504, 0.0, 0.0, 0.6747527281362713, 0.28123845384191976], [0.036882441720054754, 0.07837388484003224, 0.013448536758384502, 0.053183184283391, 0.0513511027593645, 0.7667608496387734], [0.0, 0.0, 0.0, 0.0, 0.594435009226316, 0.405564990773684], [0.01243353953778575, 0.031250171188160744, 0.01045186403316225, 0.0063374416600345, 0.5131077571585915, 0.4264192264222647], [0.00773395694671925, 0.13196130168928674, 0.0152544405089995, 0.0961181877160155, 0.6927930421417072, 0.056139070997271494], [0.0, 0.09308631593952851, 0.0, 0.0690665545369945, 0.411847933363418, 0.4259991961600592], [0.0, 0.0, 0.40680089273895176, 0.5931991072610483, 0.0, 0.0], [0.0, 0.0, 0.0, 0.225360986264434, 0.6275902132063322, 0.14704880052923375], [0.011274753578548749, 0.2301912842011275, 0.00822561537766825, 0.02047856910282775, 0.6624590547358815, 0.06737072300394674], [0.08882442058963749, 0.03851540852882175, 0.00893545567161025, 0.03459751102045075, 0.20328793537430148, 0.6258392688151783], [0.0, 0.07954303877712224, 0.012568274744059249, 0.01870738028720775, 0.412514269859267, 0.47666703633234425], [0.08189876260502174, 0.12249782999921974, 0.0, 0.05894942945763875, 0.07363170473774075, 0.6630222732003792], [0.0025600256424235003, 0.026272909184219498, 0.00182117506071425, 0.0067979386565415, 0.313432511004779, 0.6491154404513222], [0.0, 0.0671645370493755, 0.067058841323884, 0.0247087501198225, 0.1136635142845615, 0.727404357222357], [0.004205180160456, 0.01210080310766775, 0.0022361157567825, 0.00521670104937625, 0.2115631987616705, 0.7646780011640466], [0.0187735401276105, 0.10945441567324625, 0.01990662159389, 0.022562742574227003, 0.16797961307468526, 0.661323066956341], [0.020597973224008498, 0.17494634939812426, 0.02031834885428075, 0.1515947947622695, 0.3273186021316915, 0.3052239316296255], [0.22425997941889675, 0.6486120932830293, 0.010639334467822, 0.043490063534464746, 0.048575597564927256, 0.024422931730859753], [0.014867219073952751, 0.1895857328592055, 0.06617860858177775, 0.4278112891322765, 0.17070620256272476, 0.1308509477900625], [0.24054039276072225, 0.07798366065108225, 0.0, 0.0, 0.2589327702466683, 0.422543176341527], [0.0, 0.005199353255306, 0.06943841168914974, 0.8837627164449315, 0.023034978110873, 0.018564540499739747], [0.0, 0.0, 0.308321734324467, 0.691678265675533, 0.0, 0.0], [0.19043491543487248, 0.7878317947776062, 0.02173328978752075, 0.0, 0.0, 0.0], [0.32889083306373695, 0.41393701600299554, 0.03643271076131275, 0.06521244958984225, 0.10622206583741226, 0.049304924744700246], [0.0, 0.0, 0.0, 0.0, 0.0, 1.0], [0.10862211866490626, 0.5159257738800185, 0.088742748682429, 0.22457406280197129, 0.05053588816241325, 0.011599407808260749], [0.033234274510648254, 0.2838039526503818, 0.04261044832945725, 0.16713590757719576, 0.40854309574721026, 0.0646723211851065], [0.047717500566282, 0.27350801558648125, 0.04475600908686025, 0.11490024995874, 0.44180813853128653, 0.0773100862703495], [0.0, 0.0, 0.0, 0.9287579137701752, 0.0, 0.07124208622982475], [0.010011210147708999, 0.026480357391968502, 0.08865820248657225, 0.794304440360047, 0.012229626251569, 0.06831616336213475], [0.42343039894736256, 0.5765696010526374, 0.0, 0.0, 0.0, 0.0], [0.0, 0.0, 0.0770919278832305, 0.754319250594546, 0.0, 0.1685888215222235], [0.0, 0.0, 1.0, 0.0, 0.0, 0.0], [0.7991843045640987, 0.03052261747538375, 0.0314462577148415, 0.0953387973134335, 0.0021267940078150004, 0.041381228924427], [0.9861343305420682, 0.0, 0.013865669457932002, 0.0, 0.0, 0.0], [0.0, 0.5342779825715736, 0.0, 0.0, 0.4657220174284265, 0.0], [0.0, 0.45960008886159476, 0.0, 0.13315017415481376, 0.360311689695505, 0.046938047288086246], [1.0, 0.0, 0.0, 0.0, 0.0, 0.0], [0.0, 0.1566141330878205, 0.0, 0.0, 0.7090995793850277, 0.1342862875271525], [0.0, 0.0, 0.07671605137344276, 0.6120797969817655, 0.25664306443274176, 0.05456108721205025], [0.0, 0.4056456672233482, 0.079035645873495, 0.06969986515714051, 0.44561882174601625, 0.0], [0.5954073804831683, 0.18978219806686875, 0.113399853297828, 0.0, 0.005123824680566, 0.09628674347156875], [0.080380826820627, 0.6033345089453965, 0.01472690464950475, 0.0, 0.18429946223093677, 0.11725829735353475], [0.06690535012406801, 0.131366847947467, 0.3581700336459002, 0.14393287944355976, 0.23761114878793424, 0.06201374005107099], [0.7989095981182512, 0.18658297484674125, 0.01450742703500775, 0.0, 0.0, 0.0], [0.8389969163706933, 0.09558661178814974, 0.037068756730794, 0.01405178965166275, 0.007998768696021, 0.006297156762679751], [0.01799303093782375, 0.34358080772135025, 0.05916831625618325, 0.171609133733313, 0.35440596350026576, 0.05324274785106375], [0.069730926643584, 0.560142541371802, 0.030927836190051745, 0.0, 0.2936149751494087, 0.0455837206451535], [0.0, 0.0, 0.0, 0.205851393646159, 0.02953681236276175, 0.7646117939910793], [0.0, 0.0, 0.0, 1.0, 0.0, 0.0], [0.0, 0.0, 0.7184219551942199, 0.28157804480577997, 0.0, 0.0], [0.0, 0.0, 0.0, 0.0, 0.18764724800645952, 0.8123527519935404], [0.0, 0.0, 0.0, 0.0, 0.8190228990946019, 0.18097710090539826], [0.18116684297894975, 0.08416637551745475, 0.0, 0.08500455277398775, 0.49344968383410126, 0.156212544895506], [0.0, 0.13415113123408925, 0.0, 0.0, 0.7275957652081972, 0.1382531035577135], [0.0, 0.022092640672567002, 0.7899699763955992, 0.17609946846375277, 0.005934859822570001, 0.005903054645511], [0.0, 0.05793860933740775, 0.05247993251376375, 0.8104939420123682, 0.049267175819467005, 0.02982034031699325], [0.5612459399106007, 0.2551120593743305, 0.098214161575158, 0.034559239699006, 0.00848660411935725, 0.042381995321547496], [0.15403932389603625, 0.28076404241501673, 0.03809997078296725, 0.0, 0.48110664803671227, 0.0459900148692675], [0.0, 0.5575380596536781, 0.0, 0.0, 0.3704169543192313, 0.07204498602709075], [0.0, 0.4314073183099163, 0.20000052193664503, 0.0, 0.17666489486710674, 0.1919272648863315], [0.0, 0.12216240882858376, 0.29441914321173573, 0.0, 0.30264626375381876, 0.28077218420586175], [0.0, 0.41606342376995675, 0.0, 0.0, 0.5046592704614488, 0.079277305768595], [0.390962105077726, 0.20999160487420077, 0.0, 0.39904629004807346, 0.0, 0.0], [0.32010884528211525, 0.347672304519113, 0.0449394759552995, 0.13759957010658175, 0.10126969226249774, 0.0484101118743925], [0.0, 0.0, 0.0, 0.5664153209335134, 0.3742173481161908, 0.05936733095029575], [0.04383156106156475, 0.45312386813414496, 0.01216505532018125, 0.07338795324619975, 0.35015942064287675, 0.06733214159503224], [0.0, 0.5719255028338612, 0.0, 0.0, 0.313356525476217, 0.114717971689922], [0.24032173291122225, 0.7596782670887777, 0.0, 0.0, 0.0, 0.0], [0.6833322475659627, 0.0, 0.0, 0.3166677524340375, 0.0, 0.0], [0.8829218901528567, 0.093596483678802, 0.02348162616834175, 0.0, 0.0, 0.0], [0.19435606087306925, 0.10551450664166426, 0.10675076006679277, 0.4208726094683145, 0.10176051269685626, 0.070745550253303], [1.0, 0.0, 0.0, 0.0, 0.0, 0.0], [0.9308005321434677, 0.03558836217779325, 0.03361110567873925, 0.0, 0.0, 0.0], [0.0, 0.05857479065903525, 0.10149992725612199, 0.7435239649169115, 0.0719994722891365, 0.02440184487879525], [0.0, 0.0, 0.0, 1.0, 0.0, 0.0], [0.0, 0.0, 0.14700700057339275, 0.33820339130860677, 0.0, 0.5147896081180008], [0.0, 0.353759226780873, 0.0, 0.0, 0.5136812827789252, 0.13255949044020174], [0.864677074694675, 0.04681151299846975, 0.0299902212673505, 0.007958519198835749, 0.00661721941287925, 0.04394545242779025], [0.19820469867884474, 0.6291339726814112, 0.01489369724153675, 0.04446426799531975, 0.0508896084633445, 0.06241375493954275], [0.39455073992352774, 0.5835434712834262, 0.011217512557769751, 0.0, 0.0, 0.01068827623527625], [1.0, 0.0, 0.0, 0.0, 0.0, 0.0], [0.9101708501592696, 0.02439407664280875, 0.031823285362312, 0.0, 0.0, 0.0336117878356095], [0.0, 0.0, 0.0, 1.0, 0.0, 0.0], [0.010078713518538, 0.0343188189909595, 0.5847429004197408, 0.3669196675808675, 0.0039398994898942495, 0.0], [0.0, 0.0, 0.7354081475988647, 0.26459185240113525, 0.0, 0.0], [1.0, 0.0, 0.0, 0.0, 0.0, 0.0], [0.707179123574273, 0.14490525290049924, 0.06647927848885425, 0.037430191532473005, 0.02369542873744275, 0.020310724766458], [0.4111391389584695, 0.35302990585267224, 0.12890464275960825, 0.0634889507280895, 0.02948696337682775, 0.013950398324332999], [0.9389768295692758, 0.0107927129426555, 0.03651702059548325, 0.0, 0.0, 0.01371343689258525], [0.7167777028325999, 0.13448234554607202, 0.09738834365545301, 0.02276282215997525, 0.0, 0.02858878580589925], [1.0, 0.0, 0.0, 0.0, 0.0, 0.0], [0.24822686244014475, 0.0, 0.4825731345983215, 0.269200002961534, 0.0, 0.0], [1.0, 0.0, 0.0, 0.0, 0.0, 0.0], [0.39115757128934425, 0.6088424287106557, 0.0, 0.0, 0.0, 0.0], [0.02581286815970675, 0.516294235910916, 0.0037763545967119997, 0.022811111548240247, 0.2536427792766052, 0.17766265050781999], [0.0, 0.0, 0.148400579317411, 0.851599420682589, 0.0, 0.0], [0.8596974427150568, 0.0485907094157825, 0.0315868119404445, 0.0, 0.0, 0.06012503592871626], [0.008012062209827, 0.3965320817741595, 0.052218884148764, 0.15962944562819825, 0.28704394639596925, 0.0965635798430825], [1.0, 0.0, 0.0, 0.0, 0.0, 0.0], [1.0, 0.0, 0.0, 0.0, 0.0, 0.0], [0.909148812884622, 0.02721139927268175, 0.05355067801123475, 0.00458510718330975, 0.0, 0.0055040026481515], [0.0, 0.0, 0.03455291071805975, 0.9215877985199725, 0.023582593221043502, 0.020276697540924], [0.5594828454970807, 0.0, 0.11039837884168352, 0.3301187756612357, 0.0, 0.0], [0.4255817228307312, 0.413179050349176, 0.01547179982354725, 0.0, 0.09702113758995624, 0.0487462894065895], [0.0, 0.39952821779506875, 0.0, 0.0, 0.3001165510294542, 0.30035523117547747], [0.0325602005203985, 0.6978031933368417, 0.01686444841858575, 0.14845975993652474, 0.05862478642029925, 0.04568761136735], [0.01243719478767825, 0.04812020654455976, 0.00983678418064475, 0.02812607958619375, 0.8128459493395402, 0.08863378556138324], [0.0, 0.16712904094344752, 0.0, 0.5987579627431627, 0.18828979876109075, 0.0458231975522995], [0.329546956599097, 0.37892478024263127, 0.0, 0.0723049225559865, 0.21922334060228524, 0.0], [0.07803626229580725, 0.06443778927491675, 0.05307438589618975, 0.0966554462569545, 0.36194703868671274, 0.345849077589419], [0.054839002877412495, 0.02658832091529375, 0.042798472338632, 0.1096213181144805, 0.37047777665385595, 0.39567510910032583], [0.01129814417375, 0.0530575633164955, 0.034958491924068746, 0.040475623467846, 0.2640391693371995, 0.59617100778064], [0.08628908139429424, 0.14207696391713623, 0.06350010810612175, 0.14276515339806273, 0.2675930472656015, 0.29777564591878325], [0.061206107470065746, 0.03776669479294625, 0.0350320365548575, 0.052145251427802256, 0.39384414644923277, 0.42000576330509526], [0.20694405233961377, 0.3603412304822675, 0.04254494463047275, 0.021456882595181248, 0.2193251165184695, 0.14938777343399526], [0.0355549139424465, 0.02293456001709675, 0.0143373610557345, 0.01934318362766125, 0.4225851857074172, 0.48524479564964373], [0.0, 0.0, 0.017397478495241248, 0.208745788629639, 0.12702583577924, 0.6468308970958793], [0.09822286171272651, 0.12056556491002149, 0.031238258828524747, 0.0247021602389745, 0.45009014312732476, 0.2751810111824275], [0.34435527161128227, 0.004931435558677999, 0.01478070076536775, 0.0, 0.13637812119978973, 0.499554470864882], [0.1602491490019335, 0.03047834813760375, 0.026768534983918, 0.086817480092425, 0.397894005798708, 0.29779248198541153], [0.12454320712386875, 0.026279844830630998, 0.047605188132700496, 0.0317457846724775, 0.349943123177741, 0.41988285206258175], [0.118429985070643, 0.07750481312421474, 0.09288843565191801, 0.145801428084049, 0.13401767883023424, 0.43135765923894126], [0.056857895423517754, 0.045990502045738756, 0.07464052721972325, 0.0, 0.5998090277165182, 0.22270204759450252], [0.0, 0.0, 0.041469444817314, 0.0, 0.43567705457733497, 0.5228535006053507], [0.09748754929144425, 0.1032811887431985, 0.05728935077239075, 0.07256562669219124, 0.43969621947153625, 0.2296800650292395], [0.09080902649555675, 0.03538996088731475, 0.0343098607370325, 0.057774995624552, 0.35121730291638825, 0.4304988533391557], [0.10761244293829025, 0.12220368230632125, 0.06257443309783725, 0.004256342981013, 0.40680652927272143, 0.29654656940381674], [0.10144609398667674, 0.09265180467180825, 0.023735384342331002, 0.02167795037662775, 0.3954635134969605, 0.365025253125596], [0.0832332922723355, 0.13928441546961276, 0.04362308323699475, 0.049950914060364004, 0.35888362865804274, 0.32502466630264976], [0.0, 0.07045567600185075, 0.0, 0.0, 0.169023717912174, 0.760520606085976], [0.0, 0.0, 0.3557892333395535, 0.516946258224711, 0.10057247743123077, 0.0266920310045045], [0.1330095350894105, 0.32232682050670625, 0.054729302863634754, 0.10827130835422076, 0.2220416894585955, 0.159621343727433], [0.6062110412304592, 0.11297580180682426, 0.13774452893130174, 0.0, 0.07737328139728375, 0.06569534663413025], [0.0, 0.023356199701307503, 0.0, 0.1172635468504455, 0.17466240242477776, 0.6847178510234693], [0.05622034780626049, 0.103440436307971, 0.05978269114511475, 0.051484745645317506, 0.41501077902377104, 0.31406100007156523], [0.8653856412136886, 0.06219531389986349, 0.038132404144137995, 0.0, 0.0, 0.03428664074230975], [0.0, 0.0, 0.0, 0.0, 1.0, 0.0], [0.0, 0.0, 0.0, 0.0, 0.5635031452098482, 0.4364968547901517], [0.5560468401287247, 0.44395315987127526, 0.0, 0.0, 0.0, 0.0], [0.0, 1.0, 0.0, 0.0, 0.0, 0.0], [0.0726953710365075, 0.702237288936542, 0.0, 0.04488718122332826, 0.16734736879391052, 0.01283279000971225], [0.02081141649598125, 0.5144217780597735, 0.03473138329520975, 0.049266659575285005, 0.23544864530568727, 0.14532011726806277], [0.0, 0.01219973891018475, 0.04476991638720975, 0.932170053960919, 0.00748241659187075, 0.00337787414981575], [0.0, 0.0, 0.0, 0.47257972441467533, 0.0, 0.5274202755853248], [0.0, 0.0, 0.0, 0.7524240012002098, 0.09637299090571175, 0.1512030078940785], [0.0, 0.0, 0.0, 0.7498990125692903, 0.1336790300144255, 0.11642195741628425], [0.099545721829281, 0.41566816357612996, 0.13448177092915675, 0.20224778140824148, 0.073012065305537, 0.07504449695165401], [0.0601154060572, 0.29632295922185753, 0.008390929402555501, 0.018884208769777998, 0.1838962126110545, 0.4323902839375543], [0.0, 0.017449173169559254, 0.20983813148027874, 0.6627739681940195, 0.05566730010076025, 0.05427142705538225], [0.07799392820670775, 0.388857577048981, 0.018991869473753, 0.0, 0.200043902274992, 0.31411272299556625], [0.7517127698380617, 0.16259868623763601, 0.059444187889649246, 0.00930867131660425, 0.0, 0.016935684718049], [0.0, 0.013192666589813998, 0.01344433533123275, 0.9163933114450885, 0.0313795180027055, 0.025590168631159], [0.670751067706492, 0.17291280044132323, 0.029857649280752747, 0.00274288275464175, 0.05454913515151526, 0.06918646466527476], [0.82865815744117, 0.136242663711115, 0.0117776685946245, 0.0, 0.0, 0.02332151025309025], [0.0, 0.576983436504355, 0.0, 0.1894813469494575, 0.23353521654618775, 0.0], [0.1669696553494175, 0.27258388345853, 0.05797377028205475, 0.0225329146332055, 0.412509765038673, 0.0674300112381195], [0.3329376510713292, 0.1940205412182615, 0.0, 0.0, 0.2724128711431258, 0.20062893656728373], [0.7833180008902585, 0.19036193597480225, 0.024020787488120247, 0.0, 0.0, 0.00229927564681925], [0.08109873051934424, 0.052984915627840246, 0.10271686928219975, 0.339611076502033, 0.34407984006864273, 0.0795085679999395], [0.0, 0.0, 1.0, 0.0, 0.0, 0.0], [0.0, 0.0, 0.0, 1.0, 0.0, 0.0], [0.0, 0.0, 0.0, 0.11077613033461575, 0.48530304618636977, 0.4039208234790145], [0.0, 0.0, 0.3923301904687563, 0.5372473217638591, 0.029523461734682503, 0.04089902603270175], [1.0, 0.0, 0.0, 0.0, 0.0, 0.0], [0.9083115226769352, 0.09168847732306475, 0.0, 0.0, 0.0, 0.0], [0.03834463988434825, 0.28222668464051476, 0.0623643078801855, 0.15900369953347274, 0.38392688438117395, 0.074133783680305], [0.0, 0.08944708340083225, 0.0, 0.0, 0.8040554484678663, 0.10649746813130151], [0.0090125542061555, 0.5890497744142638, 0.01108779169252, 0.01013872854612025, 0.31577434217370626, 0.0649368089672345], [0.012476459004227499, 0.491545773863906, 0.005061493185668, 0.017937197483821752, 0.39150517577572697, 0.0814739006866495], [0.0, 0.63155722436485, 0.0720130374253935, 0.047395703521273744, 0.22143452778165523, 0.027599506906827], [0.0183353667197465, 0.5739362731810438, 0.029445976384897002, 0.06952815939345375, 0.2524490238089488, 0.05630520051191075], [0.0, 0.0, 0.0, 1.0, 0.0, 0.0], [0.0, 0.0, 0.0, 1.0, 0.0, 0.0], [0.0, 0.0, 0.2019688797579275, 0.6306412503292905, 0.07464765259218374, 0.092742217320599], [0.009525241239735499, 0.057295218898162, 0.069276515533132, 0.7896399988852272, 0.07186393554809051, 0.0023990898956524997], [0.0539176362681755, 0.15871507046294625, 0.158956382864029, 0.48053540390872196, 0.089779710248312, 0.058095796247815], [0.008366725987284, 0.28670329423976526, 0.2378781707308035, 0.34447882034935423, 0.071821293327824, 0.05075169536496875], [0.29748792138013325, 0.0, 0.0, 0.702512078619867, 0.0, 0.0], [1.0, 0.0, 0.0, 0.0, 0.0, 0.0], [0.017812960469355002, 0.13569946457579724, 0.01415434208520825, 0.7421632319893322, 0.029301912525447747, 0.06086808835485975], [0.0, 0.0, 0.0, 0.6736224316092025, 0.1737989986069965, 0.15257856978380124], [0.0, 0.0, 0.0, 0.7571629581843422, 0.0, 0.242837041815658], [0.0, 0.0, 0.0271768466066525, 0.6858349938730932, 0.16549166520143324, 0.12149649431882076], [0.1085443502639865, 0.19310148052209375, 0.280468005059621, 0.3288256013341525, 0.04752151572797975, 0.04153904709216625], [0.0, 1.0, 0.0, 0.0, 0.0, 0.0], [0.8353241999681242, 0.12019717766323301, 0.04447862236864225, 0.0, 0.0, 0.0], [0.0, 0.0, 0.0, 0.8342476786286794, 0.1657523213713205, 0.0], [0.0, 0.0, 0.5546813370723895, 0.369695216763805, 0.0, 0.07562344616380551], [0.0, 0.0, 0.0, 0.366955131974566, 0.47514158567926623, 0.15790328234616774], [0.920561724099145, 0.03575970400325675, 0.04367857189759826, 0.0, 0.0, 0.0], [0.0, 0.0, 0.47866487376162925, 0.5213351262383707, 0.0, 0.0], [0.9208504587216131, 0.02369956089395225, 0.013948546456804751, 0.02561732428017025, 0.0, 0.01588410964745975], [0.323154359644364, 0.553552875903512, 0.0, 0.060213502542789496, 0.06307926190933474, 0.0], [0.805652213446968, 0.1421905353398955, 0.052157251213136496, 0.0, 0.0, 0.0], [0.533121196385664, 0.43872079012035076, 0.014477846080180249, 0.0, 0.0, 0.013680167413804999], [0.5457188718389228, 0.45428112816107724, 0.0, 0.0, 0.0, 0.0], [0.9868050392597489, 0.0, 0.013194960740251001, 0.0, 0.0, 0.0], [0.9490089970790445, 0.0, 0.0, 0.0509910029209555, 0.0, 0.0], [0.0, 0.0, 0.0, 0.7378232461587899, 0.18638336635401498, 0.07579338748719526], [0.0, 0.030746486532579, 0.036117207278824254, 0.89684083240194, 0.024073572140793503, 0.012221901645863752], [0.0, 0.0, 0.0, 1.0, 0.0, 0.0], [0.0, 0.0, 0.0, 0.5130156239380855, 0.42801005496462374, 0.0589743210972905], [0.9349048407911804, 0.0, 0.0650951592088195, 0.0, 0.0, 0.0], [0.0, 0.0, 0.059900933656821254, 0.6402891712521692, 0.29980989509100975, 0.0], [0.527927863812633, 0.3512020808512195, 0.036793062444598, 0.0, 0.0167888870401625, 0.06728810585138725], [0.00637094629512075, 0.009904432491451249, 0.8780209084005463, 0.05082309425715075, 0.035012246702387506, 0.019868371853344], [0.0, 0.0, 0.6442294456582979, 0.10589727735944976, 0.243631691408994, 0.0062415855732587495], [0.0, 0.0, 0.46655802312666717, 0.25906361732065875, 0.23699413408310727, 0.037384225469566254], [0.0, 0.006616215437552751, 0.526831186292547, 0.21422229803531523, 0.201567008787221, 0.05076329144736401], [0.0, 0.0089576789711775, 0.8672245020462979, 0.0590129879047925, 0.05444017120633475, 0.010364659871397251], [0.029390546146314, 0.030711907864931, 0.8489322243522949, 0.042862976489395, 0.03774433723208875, 0.01035800791497625], [0.329138396621334, 0.0, 0.45063392202892927, 0.1002214906706935, 0.08300459639486751, 0.03700159428417575], [0.0042046563571115, 0.0047082017778575, 0.9580400361979258, 0.01946692760047725, 0.0104881898720045, 0.00309198819462325], [0.0, 0.0, 0.8901583300375531, 0.10984166996244701, 0.0, 0.0], [0.14729879603569002, 0.7061959207401584, 0.010845565307186, 0.055033006865297246, 0.072378777218081, 0.008247933833588], [0.7144479679654033, 0.19702641758882225, 0.08852561444577449, 0.0, 0.0, 0.0], [0.1560942164439845, 0.5008992329834955, 0.044636133729518995, 0.092469569786553, 0.13591863855626324, 0.06998220850018425], [0.10409201994034199, 0.5187280924651767, 0.047251841115027005, 0.091175898581206, 0.1670477389053535, 0.07170440899289425], [0.01076582491875575, 0.10061037720523325, 0.02567777569171225, 0.0491164508422715, 0.4602899439234047, 0.3535396274186232], [0.4895249200938, 0.458566323659321, 0.03568676544829725, 0.0, 0.0, 0.0162219907985815], [0.258983313201458, 0.6652786350489457, 0.019512909912823753, 0.02162163698292625, 0.01783812173034875, 0.01676538312349675], [0.08197928202201026, 0.4443935292942942, 0.03246869494354725, 0.17380892759849625, 0.14448151053559075, 0.1228680556060605], [0.1472655421017165, 0.16160553857501422, 0.06176044500249, 0.194487258372018, 0.35965983189022277, 0.07522138405853901], [0.34262522731738654, 0.43203505056256974, 0.027470449750658998, 0.048664710951979995, 0.136401562415217, 0.012802999002187499], [0.9657577256962537, 0.01212279768768475, 0.008709357162958, 0.00566435429541875, 0.0, 0.0077457651576845], [0.9391656096246348, 0.01228240848324175, 0.026782848862187, 0.004842360439873249, 0.0, 0.01692677259006325], [0.017291892360373, 0.19467698519010626, 0.605539523579863, 0.0, 0.18249159886965752, 0.0], [0.55907646530045, 0.0, 0.0, 0.0, 0.44092353469955003, 0.0], [0.8666683595720855, 0.056592855445968746, 0.04590838269476075, 0.01591835068656275, 0.00259658262664425, 0.012315468973978], [0.4341104507677197, 0.413099219102177, 0.0190094051490775, 0.042006982573427, 0.07682584674153, 0.014948095666069], [0.7911889395406028, 0.2088110604593975, 0.0, 0.0, 0.0, 0.0], [0.018775625467665497, 0.074535197002287, 0.001950363733701, 0.01752067610599825, 0.6593908558712005, 0.22782728181914802], [0.9085647183327697, 0.0304266748062045, 0.026219716392287998, 0.0, 0.0, 0.0347888904687385], [0.145805675502786, 0.78917331773183, 0.0, 0.00574219045862275, 0.034153931077969255, 0.025124885228792], [0.0, 0.0, 0.0, 0.0, 1.0, 0.0], [0.4217228933905762, 0.41749069768279823, 0.05292537214951125, 0.0516257623197025, 0.019523386357289747, 0.036711888100122506], [0.0, 0.0, 0.0, 1.0, 0.0, 0.0], [0.16049086172431376, 0.6222853703969258, 0.0, 0.0, 0.21722376787876024, 0.0], [0.273577248261275, 0.689928498021894, 0.03649425371683125, 0.0, 0.0, 0.0], [0.0, 0.0, 0.3078731555922965, 0.41288567122716524, 0.0762515972811535, 0.20298957589938477], [0.0, 0.0, 0.0, 0.5762097755958603, 0.12913930535533852, 0.29465091904880125], [0.0, 0.8329269532542143, 0.0, 0.0, 0.062846006250733, 0.10422704049505249], [1.0, 0.0, 0.0, 0.0, 0.0, 0.0], [0.889392017406993, 0.0, 0.110607982593007, 0.0, 0.0, 0.0], [0.8379979728738647, 0.06590195188672625, 0.02429903485179325, 0.0, 0.0, 0.071801040387616], [0.0, 0.0, 0.0, 0.8783100726293123, 0.0, 0.12168992737068776], [0.48270918322149103, 0.49331692082427475, 0.01181985145979875, 0.0029956076626395, 0.00771614457454475, 0.0014422922572505], [0.0, 0.7260557855481274, 0.0, 0.0, 0.2739442144518725, 0.0], [0.41093421810274405, 0.0, 0.0035330539187669995, 0.585532727978489, 0.0, 0.0], [0.9507474435859187, 0.039427864249145246, 0.00982469216493625, 0.0, 0.0, 0.0], [0.0, 0.0, 0.0, 1.0, 0.0, 0.0], [0.115618416717518, 0.3394605432644175, 0.01327787086665925, 0.05260476720698175, 0.21334320923994377, 0.2656951927044797], [0.3336281637279137, 0.6588412741018658, 0.007530562170220499, 0.0, 0.0, 0.0], [0.558982196670841, 0.11908526385909726, 0.14148442381452275, 0.1671083788170215, 0.0, 0.013339736838518], [0.0, 0.0, 0.0, 1.0, 0.0, 0.0], [0.05385324504094975, 0.2527268564879375, 0.052966407630097995, 0.06265425169368775, 0.27306678253251504, 0.30473245661481146], [0.006895145817649499, 0.788365169438697, 0.009450930738347501, 0.01678318313957525, 0.1528559663087835, 0.02564960455694675], [0.0, 0.3416469063292405, 0.0, 0.430060055958125, 0.17855782190045724, 0.04973521581217725], [0.13892311082178327, 0.6987648377276447, 0.014779322853675999, 0.028688194221877, 0.09737059006056324, 0.021473944314455498], [0.0, 0.0, 0.0, 0.4849447116143305, 0.29365694465380926, 0.22139834373186001], [0.028364467041400748, 0.5193885958227693, 0.0, 0.09048488800048174, 0.32386700569422, 0.037895043441128], [0.4031454930509975, 0.3858198354683625, 0.0, 0.0, 0.0, 0.21103467148064], [0.017028313934643498, 0.8886633845553444, 0.0, 0.0, 0.038137720959094755, 0.056170580550917004], [0.0, 0.0, 0.0, 1.0, 0.0, 0.0], [0.21962397529452377, 0.7007418352856956, 0.029809474737055752, 0.00402546312420525, 0.024854305291007253, 0.0209449462675125], [0.1014173954665965, 0.8505498255614943, 0.0148031759520605, 0.0, 0.017265821615939, 0.0159637814039095], [0.11579006554027552, 0.22980463205449603, 0.11121693836287401, 0.1549167348478605, 0.0, 0.3882716291944943], [0.196573697924176, 0.6294474122175422, 0.037527874346279, 0.024705115178927997, 0.09618228518182426, 0.015563615151250251], [0.0, 0.0, 0.0, 0.0, 0.6469043197208507, 0.3530956802791493], [0.17081216354785975, 0.7917863468782549, 0.017567597549035748, 0.0, 0.00900955446623325, 0.01082433755861625], [0.2487337453589245, 0.43889793609398053, 0.045760032591866, 0.020595648922870746, 0.17729001415121423, 0.0687226228811435], [0.03750791246692225, 0.20398121739248648, 0.19709489785186624, 0.0, 0.5614159722887251, 0.0], [0.7330274578836588, 0.02102088432257175, 0.1804085625657315, 0.007218652106788001, 0.0, 0.05832444312125024], [0.0, 0.05661927897936725, 0.0047184742944747496, 0.017013964934136497, 0.8248985909664652, 0.096749690825556], [0.0321938422561575, 0.6320978959901813, 0.04100979395992475, 0.0, 0.26971522071698273, 0.02498324707675425], [0.0, 0.831051320309061, 0.0, 0.0, 0.16894867969093902, 0.0], [0.0, 0.02488239732986125, 0.00749042279539025, 0.5756981128042248, 0.19867167763951077, 0.19325738943101248], [0.0, 0.01823248239651075, 0.0596659754923185, 0.8908735518081582, 0.0136594182113865, 0.0175685720916255], [0.7246218608583617, 0.1711785939703445, 0.10419954517129376, 0.0, 0.0, 0.0], [0.3599899563178317, 0.0, 0.0, 0.6400100436821683, 0.0, 0.0], [0.29382162223720976, 0.23307335624299852, 0.031067362641754248, 0.024791908044670248, 0.1627079007595015, 0.25453785007386526], [0.19623626209450373, 0.49869582487797004, 0.03697723266439275, 0.031803889528089, 0.13830870447555602, 0.09797808635948899], [0.13234663900299876, 0.12957977144278876, 0.0229320294747095, 0.6667498268049318, 0.048391733274571004, 0.0], [0.0, 0.0, 0.0161005032664335, 0.9838994967335666, 0.0, 0.0], [0.6163156729779845, 0.0, 0.0, 0.38368432702201555, 0.0, 0.0], [0.04512889580397675, 0.0, 0.07004516688479676, 0.433518391362142, 0.22703704888270598, 0.22427049706637825], [0.0, 0.3157071009447735, 0.0, 0.072190426250265, 0.466033935977255, 0.14606853682770599], [0.0, 0.1465295891148195, 0.0, 0.0, 0.6800302893536808, 0.17344012153149901], [0.0, 0.0, 0.0, 0.0, 1.0, 0.0], [0.19009259096298076, 0.17648623257944224, 0.34828856149157394, 0.016001510324844252, 0.1774244900101175, 0.09170661463104124], [0.2012026011731875, 0.7731401432371183, 0.0, 0.0, 0.02565725558969425, 0.0], [0.0, 0.0, 0.049566925994299, 0.9345918059328724, 0.0, 0.01584126807282825], [0.6224396213162381, 0.267939438067945, 0.0, 0.0599669699397825, 0.0496539706760345, 0.0], [0.070606020818162, 0.19809819319119798, 0.01014796319249325, 0.06055884592525575, 0.18279397395438374, 0.477795002918507], [0.5838386736989417, 0.03813829671196025, 0.16026449105401602, 0.13324882449925823, 0.00299257965438575, 0.08151713438143725], [0.16319934709858724, 0.6941633412250228, 0.08188085086461849, 0.027321864354111748, 0.025062006282380003, 0.0083725901752805], [0.8353514981747472, 0.1338753360946415, 0.010920721373504501, 0.00876612179106675, 0.0068866825101895, 0.004199640055850501], [0.21173449167459474, 0.2111126574136235, 0.0, 0.31229680707977, 0.06760042960513425, 0.19725561422687726], [0.0, 0.0, 0.0, 0.6468525212399033, 0.025730544629758496, 0.32741693413033823], [0.0, 0.04517312747712775, 0.5486552708699051, 0.21816866336036875, 0.17437616013811652, 0.013626778154481751], [0.0, 0.0, 0.8624489830663034, 0.10119646011691576, 0.02248040573937325, 0.01387415107740725], [0.0, 0.015602179653505, 0.4306484463975995, 0.5052388208062857, 0.029981179352009498, 0.01852937379060075], [0.0, 0.0, 1.0, 0.0, 0.0, 0.0], [0.9205330911882647, 0.03475663052811025, 0.044710278283625005, 0.0, 0.0, 0.0], [1.0, 0.0, 0.0, 0.0, 0.0, 0.0], [0.31654115960321577, 0.4892425206008572, 0.0277879223393885, 0.14312715870402648, 0.018526219756032247, 0.00477501899647975], [0.42838433075216775, 0.44160220000047745, 0.0444120790339995, 0.055312805207300746, 0.013243470610947002, 0.017045114395107], [0.00284044866787325, 0.01321725138575275, 0.002239341586359, 0.00256221120625325, 0.5918781818054977, 0.3872625653482643], [0.42983014114693274, 0.4196707045329097, 0.0, 0.0, 0.15049915432015776, 0.0], [0.6407430176152646, 0.18538276815060026, 0.028939505722309997, 0.01472966201735525, 0.10913380784946125, 0.021071238645009], [0.4402072688692245, 0.451296397937893, 0.0382407136634105, 0.021952585442181247, 0.026550234788814, 0.02175279929847675], [0.913925312774437, 0.043808970809307006, 0.0279708860738095, 0.011176021785001752, 0.0, 0.0031188085574452504], [0.7850307034274345, 0.11164013666789101, 0.048866560536331496, 0.00725672118276625, 0.0071819458865875, 0.0400239322989895], [0.7642552226854474, 0.07334224926603125, 0.0762913621800175, 0.065003897846855, 0.00254227656141675, 0.0185649914602325], [0.0, 0.0, 0.0, 0.0, 0.0, 1.0], [0.42951573655546205, 0.14937086781780426, 0.27222761818887076, 0.13315628931050927, 0.0, 0.015729488127354], [0.7261828080772341, 0.2603278739615235, 0.0134893179612425, 0.0, 0.0, 0.0], [0.38684515756023896, 0.056103456087519245, 0.020880374824293748, 0.42525711532544325, 0.0847468862368695, 0.026167009965635497], [0.534835145832137, 0.3024655340276842, 0.16269932014017852, 0.0, 0.0, 0.0], [0.465734060066676, 0.048095920832788505, 0.22132466751539526, 0.17683575304066448, 0.04079277291009725, 0.0472168256343785], [0.0, 0.0, 0.0, 0.811185274762243, 0.09664362458560576, 0.09217110065215176], [0.9294201413301603, 0.07057985866983975, 0.0, 0.0, 0.0, 0.0], [0.04617291770547449, 0.8379450502287402, 0.0, 0.0, 0.09237821705466975, 0.0235038150111155], [0.7163942625557291, 0.10800391432718674, 0.175601823117084, 0.0, 0.0, 0.0], [0.344603132725739, 0.0, 0.0, 0.0, 0.0, 0.655396867274261], [0.0, 0.0, 0.0, 0.4753728669844755, 0.313973056801913, 0.21065407621361176], [0.234872517096025, 0.5857529679279248, 0.0, 0.03720728619512575, 0.13898337083650825, 0.00318385794441625], [0.15845508913998724, 0.22925185544745, 0.033775356661217254, 0.5357077384737068, 0.0225557767735315, 0.0202541835041075], [0.0, 0.02153142255954475, 0.021998563077745, 0.926745765749289, 0.018334332837739248, 0.011389915775681499], [0.0, 0.0, 0.02793854369335575, 0.9605757614367577, 0.00739519691715375, 0.0040904979527327506], [0.00418462036641325, 0.00639684217088125, 0.9540230428317723, 0.0282654412281145, 0.0040902508705105, 0.0030398025323092504], [0.00355163785152525, 0.0037776868390517497, 0.9801259844988253, 0.00880365745380475, 0.0023083633102467496, 0.0014326700465455], [0.0, 0.0, 0.0, 0.234444967885835, 0.7301417104224317, 0.035413321691733], [0.00293912117428525, 0.00692629291815425, 0.950405917056955, 0.0339287139637565, 0.004302652888163751, 0.0014973019986852499], [0.0, 0.0, 0.0, 0.40141145507703946, 0.5985885449229602, 0.0], [0.0, 0.0, 0.0, 1.0, 0.0, 0.0], [0.0, 0.0, 0.0, 0.337416727877041, 0.5661470247779683, 0.09643624734499075], [0.12132251685854151, 0.13721408107769226, 0.029159185983423, 0.05156967642202625, 0.563058452622188, 0.09767608703612825], [1.0, 0.0, 0.0, 0.0, 0.0, 0.0], [0.675905274405164, 0.10695604453711899, 0.11439244670539875, 0.0, 0.0, 0.102746234352318], [0.29273289356063675, 0.465492962508851, 0.09767597496836726, 0.0460097833744945, 0.03889666101481175, 0.05919172457283824], [0.074760672185713, 0.6080896265099085, 0.03180583556020825, 0.050292263227848244, 0.13922101936411577, 0.09583058315220626], [0.0, 0.0, 0.05650334509124651, 0.9434966549087535, 0.0, 0.0], [0.0, 0.0, 0.0, 1.0, 0.0, 0.0], [0.0, 0.19795390780225874, 0.1884293729681955, 0.4838597630707058, 0.0, 0.12975695615883975], [0.0, 0.0, 0.04247734672924825, 0.9575226532707517, 0.0, 0.0], [0.30244998050792227, 0.5896666648665172, 0.0571169726868085, 0.0, 0.050766381938752, 0.0], [0.020611541174004003, 0.40905179660585195, 0.02570541598130475, 0.06815977090893, 0.37305617339568103, 0.10341530193422825], [0.0, 0.23975664457760373, 0.0, 0.04297169616369351, 0.6503872033354214, 0.0668844559232815], [0.0, 0.0, 0.0, 1.0, 0.0, 0.0], [0.0, 0.0, 0.0, 0.9762097043718658, 0.02379029562813425, 0.0], [0.8186609013592318, 0.11076747288753826, 0.033913269611078996, 0.0, 0.0, 0.03665835614215075], [0.9020312616782753, 0.049905925201989, 0.022704024373101248, 0.01129391512422175, 0.004340351209283, 0.0097245224131295], [1.0, 0.0, 0.0, 0.0, 0.0, 0.0], [0.891518286913554, 0.0, 0.0, 0.0, 0.0, 0.108481713086446], [0.0, 0.0, 0.3475527351558617, 0.436031062309778, 0.16691428510919126, 0.049501917425169004], [0.8730411276521102, 0.0, 0.014493907251257002, 0.0, 0.11246496509663276, 0.0], [0.0, 0.5068065711263421, 0.0, 0.0, 0.280636866684236, 0.21255656218942198], [0.964861449628943, 0.00499450366981925, 0.013231551821802499, 0.01691249487943575, 0.0, 0.0], [0.0, 0.0, 0.5162118368392564, 0.16275495504858178, 0.32103320811216174, 0.0], [0.9230442820753032, 0.07695571792469674, 0.0, 0.0, 0.0, 0.0], [0.1786840658070705, 0.3872490364831568, 0.02798868155183925, 0.083774571011062, 0.22170132123149, 0.10060232391538176], [0.10599472433034425, 0.7679934572116768, 0.00986565478985775, 0.02651068253031175, 0.06655197401518301, 0.023083507122626752], [0.0380207952621965, 0.071516069813384, 0.006708326473686, 0.01308405447202, 0.5815657478822319, 0.28910500609648077], [0.8882741409826703, 0.04424464917632725, 0.020539386366586, 0.02323996925814025, 0.006727237351023249, 0.0169746168652525], [0.0, 0.10212632641117125, 0.03041956081987375, 0.00767485493023275, 0.26012908941374824, 0.5996501684249745], [0.0, 0.0, 0.0, 1.0, 0.0, 0.0], [0.08699234119608, 0.0, 0.043410539410432755, 0.46288512822132477, 0.08053892781625475, 0.32617306335590773], [0.0, 0.0, 0.0, 0.6149900994776918, 0.13303999416186377, 0.25196990636044453], [0.0, 0.0, 0.0, 0.43371497791480523, 0.3775243051918705, 0.18876071689332424], [0.0, 0.0, 0.0, 0.9166667144615352, 0.08333328553846475, 0.0], [0.0, 0.0, 0.0, 0.9140025912908838, 0.08599740870911625, 0.0], [0.0, 0.0, 0.04368863570669125, 0.5633251362912655, 0.19636027420576851, 0.196625953796275], [0.2562236825072355, 0.25561488611947175, 0.23344713866533, 0.25471429270796325, 0.0, 0.0], [0.0, 0.0, 0.0, 0.5015253651028362, 0.3239217322844215, 0.17455290261274248], [0.6049695192274513, 0.0, 0.043666323368814, 0.30945739426568153, 0.0, 0.04190676313805375], [0.0, 0.0, 0.0, 0.8175685484384062, 0.10347857728165825, 0.0789528742799355], [0.5771382953044353, 0.0, 0.4228617046955645, 0.0, 0.0, 0.0], [0.8615177765634812, 0.050653626587097, 0.044055963452214006, 0.0138614997681725, 0.016863345649381748, 0.01304778797965375], [0.9441879020632168, 0.04237862305438475, 0.0, 0.013433474882398502, 0.0, 0.0], [0.7986283997070995, 0.1274613702025765, 0.028437077505538498, 0.02560761587553125, 0.013168169756327001, 0.00669736695292725], [0.89441813416681, 0.07533307328625626, 0.01780936311983875, 0.012439429427095, 0.0, 0.0], [0.8479295697356097, 0.06405329253744325, 0.03440447467159, 0.00692036904869125, 0.022824257285470752, 0.023868036721194752], [0.817273817636263, 0.1056508186645635, 0.02129526443836825, 0.01294890079326225, 0.02293068024883375, 0.0199005182187095], [0.9089489208804273, 0.09105107911957276, 0.0, 0.0, 0.0, 0.0], [0.695983295092765, 0.2470815215138595, 0.03081329617866525, 0.0, 0.00982501299436075, 0.016296874220349252], [0.6937731013270745, 0.25365400932370974, 0.019480557018371, 0.00421665142366875, 0.004422502153142, 0.02445317875403425], [0.7007875292601312, 0.1678534228958265, 0.0467637233684045, 0.02169917319396225, 0.007998418134028, 0.054897733147647246], [0.9427823311670043, 0.017482562107991, 0.030446307914055754, 0.00598346909612475, 0.00050492082622875, 0.0028004088885952502], [0.958708002874038, 0.02001317688303425, 0.02127882024292725, 0.0, 0.0, 0.0], [0.8360597874513583, 0.06931951504651575, 0.03748967443523425, 0.042566824468380005, 0.01047698154463225, 0.0040872170538795004], [0.0, 0.0, 0.001235856853783, 0.5721918500761037, 0.238105659930202, 0.18846663313991102], [0.9412400264090048, 0.0296373602971105, 0.0198336072873505, 0.0073069265734915, 0.0, 0.00198207943304275], [0.973938073541065, 0.0, 0.026061926458935, 0.0, 0.0, 0.0], [0.9384064984027762, 0.02710848744708475, 0.0240160532525535, 0.00768235778544475, 0.0004679482565885, 0.0023186548555525002], [0.859045296361361, 0.0, 0.140954703638639, 0.0, 0.0, 0.0], [0.9451583600481397, 0.01509411237206075, 0.03974752757979975, 0.0, 0.0, 0.0], [0.935539244822583, 0.018974055104893, 0.030386271712130004, 0.011466619978124249, 0.0, 0.0036338083822695004], [0.9308338649743341, 0.01492272878775425, 0.0542434062379115, 0.0, 0.0, 0.0], [1.0, 0.0, 0.0, 0.0, 0.0, 0.0], [0.9650008085441307, 0.02138552559200225, 0.0, 0.0, 0.0, 0.013613665863867], [0.0, 0.16649759728442126, 0.0, 0.0, 0.3402979593511148, 0.493204443364464], [0.9138923602861573, 0.0, 0.054994238758316494, 0.031113400955526248, 0.0, 0.0], [0.01097074373649975, 0.02130499464903525, 0.08066259076007926, 0.8334803157434668, 0.01775265021568475, 0.03582870489523425], [0.01203603501239675, 0.054113602923263754, 0.064755810739467, 0.7888445331755042, 0.0405584981871755, 0.039691519962193], [0.0, 0.0, 0.23966420224808047, 0.5904925942007855, 0.06952053548285425, 0.10032266806827925], [0.621270258514899, 0.19776447824164425, 0.18096526324345677, 0.0, 0.0, 0.0], [0.32295165018108973, 0.392571845219563, 0.08052947169119776, 0.03407531772096825, 0.14328745008759225, 0.02658426509958925], [0.0051520982234545005, 0.0028814401870555003, 0.00441649199128125, 0.6307826704420816, 0.128451499350263, 0.2283157998058645], [0.0, 0.0017195211130155, 0.0026692200149029998, 0.6121227510853705, 0.13426393488113877, 0.24922457290557248], [0.0, 0.0888920349410855, 0.0, 0.07303000686901125, 0.7262151075523438, 0.11186285063755974], [0.0, 0.18042338546704476, 0.02046818820181325, 0.085809436374962, 0.5720968649031702, 0.1412021250530095], [0.0, 0.0, 0.03652670076818325, 0.12286118442342799, 0.7225047706232555, 0.11810734418513298], [0.0, 0.12197992659546, 0.0, 0.028054499155819, 0.7890490564768387, 0.06091651777188274], [0.0, 0.0, 0.0, 0.0, 0.5085522228420565, 0.4914477771579435], [0.03237754300621325, 0.041816835377201995, 0.011231147364340499, 0.0, 0.7657211451531988, 0.1488533290990455], [0.0, 0.0, 0.0, 0.0, 0.8903236721627342, 0.1096763278372655], [0.0, 0.0, 0.0, 0.0, 1.0, 0.0], [0.0, 0.0, 0.0, 0.0, 0.942473053970058, 0.057526946029942], [0.0, 1.0, 0.0, 0.0, 0.0, 0.0], [0.0933757866423265, 0.24837091305595826, 0.23165948840406902, 0.3057508576595837, 0.09590070786314725, 0.0249422463749155], [0.0, 0.24111094622400625, 0.0, 0.0, 0.6177727679608177, 0.14111628581517524], [0.0, 0.053381307165773745, 0.0, 0.08635667739705476, 0.38249684940539025, 0.477765166031781], [0.0, 0.12410584433527325, 0.0, 0.0, 0.714606057563131, 0.16128809810159575], [0.0, 0.28664186962161375, 0.0, 0.0, 0.47502746600520646, 0.23833066437317976], [0.909879155099474, 0.03375797921262725, 0.02474449218735575, 0.01204933832352975, 0.0027850821842685, 0.0167839529927445], [0.13446386332657126, 0.12553017508560224, 0.0, 0.0, 0.54947005812526, 0.1905359034625665], [0.588971291596182, 0.411028708403818, 0.0, 0.0, 0.0, 0.0], [0.8902768358937467, 0.07918138514506025, 0.03054177896119275, 0.0, 0.0, 0.0], [0.809396349358224, 0.05254408191024075, 0.0350435468276845, 0.0, 0.0, 0.10301602190385101], [0.18233017851187378, 0.6590591640565318, 0.12011033803085674, 0.0385003194007375, 0.0, 0.0], [0.0, 1.0, 0.0, 0.0, 0.0, 0.0], [0.1721000439567715, 0.7604438475425898, 0.06745610850063875, 0.0, 0.0, 0.0], [0.23938307267284625, 0.27659205742873694, 0.0, 0.042797374164694, 0.25024657794912625, 0.190980917784597], [1.0, 0.0, 0.0, 0.0, 0.0, 0.0], [0.8296795361230208, 0.12193195851435798, 0.0483885053626215, 0.0, 0.0, 0.0], [0.0, 0.0, 0.0, 0.0, 0.6014552250222522, 0.39854477497774776], [0.0, 0.0, 1.0, 0.0, 0.0, 0.0], [1.0, 0.0, 0.0, 0.0, 0.0, 0.0], [0.0, 0.0, 0.0, 1.0, 0.0, 0.0], [0.148173441864103, 0.12159203991368199, 0.078833432349379, 0.2900616592497137, 0.01921478256043825, 0.3421246440626835], [0.0, 0.2987360770361682, 0.0, 0.26706916981651047, 0.15796753806521502, 0.27622721508210574], [0.685148217104771, 0.314851782895229, 0.0, 0.0, 0.0, 0.0], [0.0, 0.584718778039342, 0.0, 0.0, 0.29779772675562777, 0.11748349520503051], [0.0, 0.8665989022710378, 0.0, 0.05278171817649875, 0.08061937955246398, 0.0], [0.0, 1.0, 0.0, 0.0, 0.0, 0.0], [0.0, 0.8908096823565894, 0.01441376859208075, 0.0150319013943815, 0.06787886037818974, 0.0118657872787585], [0.01272032747774725, 0.18313676478795576, 0.013753450176730249, 0.0653745303961805, 0.5643566577873197, 0.16065826937406674], [0.1815698719842675, 0.4662044106028823, 0.06593871261648275, 0.125708581192273, 0.12613075809857902, 0.03444766550551525], [0.0, 0.0, 0.0, 0.697848988923975, 0.16123855451368152, 0.14091245656234375], [0.0, 0.0, 0.0, 0.30015095923261476, 0.0, 0.6998490407673852], [0.0, 0.0, 0.0, 0.47976930134643975, 0.2722710940834543, 0.24795960457010574], [0.0, 0.0, 0.0, 1.0, 0.0, 0.0], [0.0, 0.053511778604952, 0.07209252935183075, 0.514576072814353, 0.19601503945700502, 0.16380457977185875], [0.0, 0.0, 0.029431463954699002, 0.6217985839544853, 0.19761515673358124, 0.151154795357234], [0.0, 0.0, 0.0, 1.0, 0.0, 0.0], [0.0, 0.0, 0.0, 0.5033658897356152, 0.3557374944087355, 0.14089661585564925], [0.0, 0.07265788905482175, 0.0, 0.521113865703827, 0.24104549273186776, 0.16518275250948378], [0.0, 0.0, 0.0240911636718605, 0.5214193766895282, 0.2744543756230217, 0.18003508401558949], [0.0, 0.0, 0.05568880521728899, 0.5980770024934567, 0.20563760005603648, 0.14059659223321824], [0.0, 0.0, 0.0, 0.6869794924782431, 0.2672979935384115, 0.0457225139833455], [0.8501091484115175, 0.10994357790289899, 0.012410388077696, 0.01637187162437025, 0.0065332488265525, 0.004631765156965], [0.056449428978768, 0.3146568330433632, 0.0279733582157035, 0.22272211080320897, 0.2673775660596677, 0.11082070289928825], [0.0, 1.0, 0.0, 0.0, 0.0, 0.0], [0.21600480553010024, 0.5987641160746425, 0.05538439860318225, 0.092817677300031, 0.00564298757522675, 0.03138601491681725], [0.515840262872671, 0.48415973712732896, 0.0, 0.0, 0.0, 0.0], [0.2120784457382925, 0.3819425915352135, 0.0, 0.20425746645281648, 0.11863777498047574, 0.08308372129320149], [0.1386906088164345, 0.49922267779253227, 0.053702663957105504, 0.0942767047318225, 0.09494200361836524, 0.11916534108374], [0.2927816797163442, 0.294535180661408, 0.35466444033023126, 0.05801869929201675, 0.0, 0.0], [0.7250912069085147, 0.27490879309148525, 0.0, 0.0, 0.0, 0.0], [0.2850211642264095, 0.5852670339349185, 0.0, 0.011130990095787, 0.018833532436412, 0.09974727930647274], [0.0, 0.251987295475833, 0.0, 0.0, 0.243892825443824, 0.5041198790803427], [0.21956953500082801, 0.125031935977143, 0.0, 0.655398529022029, 0.0, 0.0], [0.2726602031681745, 0.17335454795815897, 0.0614649793334105, 0.32458155411637474, 0.13275350057509175, 0.035185214848789996], [0.29692625942002676, 0.26603330913434, 0.06876576383167325, 0.2747357295993462, 0.06936558281635449, 0.024173355198259], [0.0, 0.0, 0.050374129969073755, 0.729434648091718, 0.09610021099899749, 0.12409101094021074], [0.0, 0.0, 0.0, 1.0, 0.0, 0.0], [0.0896145822401845, 0.045502099567358, 0.048875484427797, 0.5486697364967593, 0.23818218771578448, 0.029155909552116246], [0.0, 0.23657395963837624, 0.168727175830855, 0.5946988645307685, 0.0, 0.0], [0.9226579317581158, 0.03959560748938775, 0.026188370807107002, 0.0046324143942235, 0.0, 0.00692567555116525], [0.0, 0.0, 0.0, 0.630165815814559, 0.2803607208329595, 0.08947346335248176], [0.2475870648997025, 0.6210516927271565, 0.131361242373141, 0.0, 0.0, 0.0], [0.9299751572884177, 0.021520846592953, 0.048503996118629, 0.0, 0.0, 0.0], [0.8940536099373813, 0.025588357366721246, 0.0286749414443145, 0.051683091251582755, 0.0, 0.0], [0.2636723954951267, 0.09804397525439225, 0.22246535598016426, 0.07799941487908325, 0.034800919621474004, 0.30301793876975947], [0.0, 0.0, 0.052751634596034505, 0.8873521103926957, 0.059896255011269994, 0.0], [0.16897791985531624, 0.5329214908880587, 0.0, 0.18751777850130802, 0.0, 0.110582810755317], [0.882196478981091, 0.11780352101890901, 0.0, 0.0, 0.0, 0.0], [0.0, 0.0, 0.0, 1.0, 0.0, 0.0], [0.8876528818088845, 0.055335664433362006, 0.04392663526182925, 0.0014001376519959998, 0.0, 0.01168468084392775], [0.8534506465495465, 0.06634973104663125, 0.046872728441183245, 0.018103316135157248, 0.0086262263393895, 0.0065973514880919995], [0.0, 0.0, 0.360027043578102, 0.3540767903406237, 0.148077220054502, 0.13781894602677225], [0.7506814268302777, 0.24931857316972225, 0.0, 0.0, 0.0, 0.0], [0.10807643171683551, 0.7360709311286644, 0.049291133501247995, 0.03462447854096725, 0.035699998894093754, 0.0362370262181905], [0.0, 0.5918905984895917, 0.040298234242207756, 0.13791568626741926, 0.14361205315926526, 0.08628342784151549], [0.0, 0.7571226879631913, 0.0, 0.0, 0.24287731203680873, 0.0], [0.0, 0.0, 0.0, 0.199452719941381, 0.15760508341189122, 0.6429421966467278], [0.11728489431164801, 0.4159461946944978, 0.04059710606013075, 0.12417893713778749, 0.13693471027307025, 0.16505815752286573], [0.0, 0.055642425707748994, 0.02720797309476675, 0.46292767862773226, 0.14767184240156525, 0.3065500801681865], [0.0, 0.0, 0.7345656012733012, 0.2654343987266987, 0.0, 0.0], [0.0, 0.0, 1.0, 0.0, 0.0, 0.0], [0.7685408525990012, 0.06699892396076, 0.0648998381385425, 0.017231499455747, 0.0174947873710675, 0.06483409847488175], [0.31457674673663427, 0.5864073557376592, 0.0508764983276545, 0.0292527665533905, 0.0, 0.018886632644661498], [0.0, 0.0, 0.0, 0.25546929268052376, 0.3963337731394075, 0.3481969341800685], [0.0, 0.0, 0.3424480479898735, 0.5546606026213378, 0.03606711036454725, 0.06682423902424149], [0.0219831877894115, 0.018495945674876252, 0.4684649965445665, 0.4910558699911455, 0.0, 0.0], [0.0, 1.0, 0.0, 0.0, 0.0, 0.0], [0.11514989017561575, 0.7252897077626295, 0.05578593762988325, 0.016620679627572, 0.07697010191422024, 0.01018368289007925], [0.01842386005617675, 0.4965072852311815, 0.0551572243956995, 0.15633495116435175, 0.27357667915259076, 0.0], [0.0, 0.06343007029660924, 0.1290548280527855, 0.4893174451642585, 0.1614753803003075, 0.15672227618603948], [0.7249562124313745, 0.21954682400165948, 0.01528155237256475, 0.0248296646329515, 0.00416724623527725, 0.011218500326172], [0.0, 0.0, 0.0, 0.5572465920626932, 0.234383361002636, 0.20837004693467076], [0.0148865044796225, 0.0437095763406075, 0.17996952313910874, 0.718986572401434, 0.03118202320834975, 0.0112658004308775], [0.0364042332642395, 0.31040289279650424, 0.0149342187481505, 0.071091365835347, 0.191499045256657, 0.37566824409910204], [0.0, 0.3952110734583377, 0.0, 0.551125956237057, 0.053662970304605505, 0.0], [0.7130939633040808, 0.16700011533296377, 0.0, 0.0, 0.04301587865871875, 0.07689004270423651], [0.2483172082499415, 0.586456971888191, 0.0, 0.035548614892959005, 0.1296772049689085, 0.0], [0.47853592974957504, 0.3005512611333533, 0.2209128091170715, 0.0, 0.0, 0.0], [0.882209208239342, 0.056917116986358506, 0.06087367477429925, 0.0, 0.0, 0.0], [0.10050704166045474, 0.0, 0.0, 0.0, 0.2551643588449845, 0.6443285994945603], [0.0, 0.0, 0.0, 0.418759480295555, 0.27321784514266845, 0.30802267456177623], [0.0, 0.0, 0.0, 0.40507754604069723, 0.427524134114612, 0.16739831984469072], [0.3582561603117625, 0.0, 0.6417438396882376, 0.0, 0.0, 0.0], [0.781877496252414, 0.08001377339841775, 0.09468537201368525, 0.023468143359121, 0.006398799453347, 0.01355641552301525], [0.060551680689783, 0.31594204760178923, 0.02578503772375325, 0.077479690778414, 0.338461757159083, 0.18177978604717748], [0.0, 0.017591613934441502, 0.4513458284048815, 0.11924953262298925, 0.3337254964630692, 0.078087528574618], [0.0, 0.005519811198649, 0.8286195739655983, 0.07902853053278974, 0.0751038648240285, 0.011728219478934251], [0.03057502847496025, 0.0403799012103315, 0.187808373957395, 0.11646790281461826, 0.4724187856997215, 0.15235000784297323], [0.003961392060412, 0.024071123123252748, 0.01260361415755925, 0.920621185360808, 0.005131924582278, 0.033610760715689504], [0.86238807446733, 0.05599985460919, 0.0119325729769365, 0.0696794979465435, 0.0, 0.0], [0.0, 0.0, 0.0, 1.0, 0.0, 0.0], [0.045065848768404, 0.0, 0.03729705554666825, 0.917637095684928, 0.0, 0.0], [0.0, 0.0, 0.0, 0.6854915001494982, 0.3145084998505018, 0.0], [0.00622332213080525, 0.13702362043413, 0.0081271708399225, 0.011392174425012998, 0.660489674909068, 0.176744037261061], [0.49423955002958403, 0.424691273850061, 0.014424185036901752, 0.0, 0.06664499108345324, 0.0], [0.6493067870156762, 0.230816482109883, 0.0595471052089035, 0.014593101051271, 0.024011186668969, 0.021725337945298], [0.0, 0.0, 0.2741152690656215, 0.520047534513032, 0.0, 0.20583719642134674], [0.0, 0.0, 0.0, 0.5528865781299557, 0.0, 0.44711342187004427], [0.01822228653926725, 0.01961580169325875, 0.11293919641615849, 0.6176579429132367, 0.00704513902766625, 0.22451963341041276], [0.0, 0.0, 0.07577351595957049, 0.8384619606231222, 0.0, 0.08576452341730725], [0.7544413780247106, 0.1611936670776545, 0.084364954897635, 0.0, 0.0, 0.0], [0.0, 0.0, 0.0, 1.0, 0.0, 0.0], [0.0, 0.0, 0.0, 0.0, 0.0, 1.0], [0.0394590289833315, 0.12901033758156324, 0.3261511758474235, 0.037245287653629, 0.10126803980509674, 0.36686613012895525], [0.9910810674734352, 0.0, 0.00891893252656475, 0.0, 0.0, 0.0], [0.0022572720025300004, 0.046921885194152996, 0.037028337881589754, 0.8412296011275194, 0.059347451262291996, 0.01321545253191625], [0.0, 0.017730362455291998, 0.051126497751999754, 0.7499801290265795, 0.1465383271417575, 0.0346246836243715], [0.04873250300894401, 0.827497014578976, 0.0, 0.010841164513109, 0.09547297269925199, 0.01745634519971875], [0.05310126943338425, 0.6128451237494403, 0.17918680687789873, 0.0, 0.13206666910065076, 0.02280013083862575], [0.0, 1.0, 0.0, 0.0, 0.0, 0.0], [0.8516593465594542, 0.0, 0.078263435606385, 0.0, 0.0, 0.0700772178341605], [0.0, 0.18499750140853874, 0.0, 0.23734959164753075, 0.507207283238414, 0.07044562370551674], [0.0, 0.0, 0.0, 1.0, 0.0, 0.0], [0.005229994654076749, 0.6867806043032358, 0.02380037800949375, 0.011697095525796751, 0.23507688686542877, 0.03741504064196825], [0.021262977149821498, 0.06592772769897276, 0.009512844487326751, 0.04424864954123975, 0.5351423780943976, 0.323905423028242], [0.2324389204247325, 0.2641083518721755, 0.022101659514277252, 0.0469044128365555, 0.15136448027258248, 0.2830821750796765], [0.9175642496872083, 0.0238195446267635, 0.0379223605184935, 0.010307916091345501, 0.01038592907618925, 0.0], [0.0, 0.0, 0.434787194472242, 0.565212805527758, 0.0, 0.0], [0.0, 0.0, 0.0, 0.8590615405129305, 0.09241161919155075, 0.0485268402955185], [0.02840594587520425, 0.14464709609268125, 0.04445026470702375, 0.44528893724026974, 0.20096065877977376, 0.13624709730504725], [0.0, 0.0, 0.156977212585551, 0.6378579205384375, 0.11087723169566527, 0.09428763518034601], [0.9084291165382963, 0.0, 0.0140964707717695, 0.07747441268993475, 0.0, 0.0], [0.002809664077183, 0.2697252306663925, 0.0120402136676655, 0.39831880432856726, 0.27138599340520275, 0.04572009385498899], [0.0, 1.0, 0.0, 0.0, 0.0, 0.0], [0.0, 0.0, 0.0, 0.6848989709703988, 0.0, 0.31510102902960097], [0.0, 0.0, 0.13344208580981, 0.7221468058280907, 0.0, 0.1444111083620995], [0.0, 0.0, 0.9876095490611767, 0.012390450938823249, 0.0, 0.0], [0.0, 0.0, 0.9609938302193914, 0.0390061697806085, 0.0, 0.0], [0.0, 0.7127299817944386, 0.064132936254543, 0.0922483921004025, 0.13088868985061525, 0.0], [0.0, 0.029083918208621, 0.232081342161725, 0.14897728631678525, 0.5483219621335009, 0.041535491179368], [0.0, 0.11709706826953775, 0.0, 0.0, 0.7537162247967777, 0.1291867069336845], [0.23972614463453273, 0.5375028312256982, 0.12903160733365648, 0.007541843286645, 0.052027227596659245, 0.03417034592280825], [0.2230875297070735, 0.6470226912328982, 0.079539205483769, 0.0, 0.023083946099931252, 0.02726662747632775], [0.08484748734965, 0.6301840217565468, 0.025576619443327998, 0.038973925674804254, 0.19805679956085226, 0.022361146214818498], [0.23369880713292124, 0.61276263456723, 0.0909457506637555, 0.0193414892156835, 0.01645457121926175, 0.026796747201147997], [0.25152402458400297, 0.439664240981882, 0.1939019139545815, 0.0186099884983685, 0.030746291437282004, 0.06555354054388375], [0.24261437393355448, 0.5676719772572489, 0.08143204538656576, 0.0, 0.05444214748377525, 0.05383945593885575], [0.0, 0.015286969396345749, 0.02282624479634775, 0.81490706291214, 0.11361336704112149, 0.033366355854044745], [0.0, 0.227455505736542, 0.015132864713307501, 0.06482067463438124, 0.5234788751533133, 0.169112079762456], [0.129690939509419, 0.3616342347843693, 0.068436046609995, 0.0967871897570205, 0.25292013227326227, 0.09053145706593399], [0.03436159969324225, 0.5255754023528928, 0.0800371971001375, 0.17632122048592597, 0.18370458036780174, 0.0], [0.444635279655486, 0.2313508298215055, 0.07223309231783875, 0.06664197968154174, 0.127984022687715, 0.05715479583591276], [0.69250751710653, 0.19160370125758175, 0.030542305510519, 0.051235241826592, 0.015506926617066251, 0.018604307681711254], [0.0, 0.11025140709230125, 0.008121918992595251, 0.49054658636489024, 0.365750095662294, 0.025329991887919248], [0.0, 0.0, 0.0, 0.44970714568255377, 0.5502928543174462, 0.0], [0.5648235004854697, 0.39965153607975573, 0.0, 0.0172658542259615, 0.01825910920881325, 0.0], [0.04020471766839, 0.0778232661478995, 0.0, 0.0944285763913585, 0.7071971108739424, 0.08034632891840951], [0.0610324140168055, 0.0795226525650075, 0.0104998498861635, 0.11585549484198351, 0.6235791079823145, 0.10951048070772501], [0.25798893242989723, 0.141514812285529, 0.07896832616495175, 0.12129651859515125, 0.338699846141902, 0.0615315643825685], [0.1922151501587425, 0.1848574085436735, 0.0485378338905665, 0.06823239754024525, 0.40497044475219074, 0.1011867651145815], [0.0, 0.09097469633672625, 0.0, 0.093862008050364, 0.7288487966414761, 0.0863144989714335], [0.1530210268780435, 0.1702952307453885, 0.12328335998633326, 0.054905486365878255, 0.338067109544186, 0.16042778648017], [0.1392867600305705, 0.17872636984168375, 0.04852255627850775, 0.03193728490287725, 0.28829766051361705, 0.3132293684327433], [0.1596095814778025, 0.11376418698721551, 0.07226387674691251, 0.04670057402807826, 0.23314398076818552, 0.37451779999180596], [0.1944753663233155, 0.126914899031952, 0.026243625402493753, 0.02975002298427, 0.317458559846377, 0.30515752641159155], [0.13475877004591877, 0.2546486670072868, 0.05921223352409925, 0.07709997142746824, 0.3022590180949912, 0.17202133990023527], [0.037649118206637744, 0.11443417510182624, 0.07485877598963725, 0.015760212137488253, 0.2977110437786298, 0.45958667478578175], [0.21435837888289175, 0.212827325378677, 0.085785610187136, 0.03935760374104825, 0.28648031253426576, 0.1611907692759815], [0.05796460147130375, 0.08783460166195525, 0.04304269230972475, 0.02404370567771925, 0.35744607792560223, 0.429668320953695], [0.25981768786208703, 0.10900434642266625, 0.0669016556400415, 0.0302279601711305, 0.09086592087844825, 0.44318242902562643], [0.176941077080006, 0.17527702095907927, 0.067957388570507, 0.12077289952530275, 0.28366263248704104, 0.17538898137806425], [1.0, 0.0, 0.0, 0.0, 0.0, 0.0], [0.07967647938235525, 0.3822193595679278, 0.20418316067066974, 0.125354348701124, 0.18872900951162153, 0.01983764216630175], [0.07898570144068975, 0.4106070118073128, 0.19103347792675124, 0.09535343252180975, 0.21578758955753602, 0.008232786745901001], [0.2757410121741645, 0.3279406215006645, 0.151954653631475, 0.0750218844264105, 0.1519350982686295, 0.01740672999865575], [0.18079887029646025, 0.41747354172138745, 0.10334653221570299, 0.13238330624301775, 0.1101045656736425, 0.055893183849788745], [0.0, 0.176746533339479, 0.07261352326767576, 0.547242507169094, 0.20339743622375123, 0.0], [0.15475435976846902, 0.28580003890175, 0.175983160450347, 0.1485026844750905, 0.22106426141520902, 0.013895494989134501], [0.20362690590632176, 0.2996168624017888, 0.10623316907018851, 0.044997935098143496, 0.345525127523557, 0.0], [0.22677272944433, 0.41118221451208475, 0.1566533068976515, 0.08153821892783375, 0.12385353021809975, 0.0], [0.060370899724076, 0.417459392533886, 0.0036470157121084998, 0.278536592170508, 0.179891695195832, 0.0600944046635895], [0.0, 0.0, 0.0, 0.031285012810011, 0.23277995681503327, 0.7359350303749563], [0.0, 0.0, 0.0, 0.0, 0.267467966654651, 0.732532033345349], [0.0, 0.0, 0.0, 0.6707783797070754, 0.17077194344703125, 0.15844967684589323], [0.0, 0.0, 0.09998087848276474, 0.5477514493691455, 0.178451369107161, 0.17381630304092827], [0.0, 0.0, 0.116391124789925, 0.883608875210075, 0.0, 0.0], [0.97265122211932, 0.0, 0.02734877788068, 0.0, 0.0, 0.0], [0.0, 0.0, 0.12563804944841675, 0.7315681578008806, 0.0795718466432225, 0.06322194610748025], [0.08921022713036225, 0.34109815552853623, 0.1105946329628515, 0.06521910755758549, 0.298584350304955, 0.09529352651570949], [0.08947303257924324, 0.31726472535769773, 0.1893574941063205, 0.0332439845104335, 0.278201050807737, 0.09245971263856799], [0.13108078693748026, 0.2967195258321303, 0.125381323847479, 0.081744602400658, 0.239548374584592, 0.12552538639766025], [0.10700342989072499, 0.4093467682115778, 0.07908407854274326, 0.06598436596850125, 0.261753092279834, 0.076828265106619], [0.00306972695406875, 0.01146168942581575, 0.048128050756393, 0.9083933094423222, 0.0131433415371985, 0.015803881884201502], [0.3102606468247543, 0.6897393531752457, 0.0, 0.0, 0.0, 0.0], [0.0, 0.0, 0.0, 1.0, 0.0, 0.0], [0.953446690049959, 0.016573015342819502, 0.017887751485116, 0.006996145204838, 0.0, 0.005096397917267501], [0.048558274436254004, 0.10549983104493275, 0.0472645670724045, 0.5153139233352245, 0.1027433283921265, 0.1806200757190575], [0.0, 0.014957432164809499, 0.0, 0.0, 0.276648698535947, 0.7083938692992435], [0.0, 1.0, 0.0, 0.0, 0.0, 0.0], [0.9242193165877597, 0.028538279434508748, 0.040383176633951, 0.0, 0.00685922734378025, 0.0], [1.0, 0.0, 0.0, 0.0, 0.0, 0.0], [0.11466006118654201, 0.29077580137937803, 0.029560094453762748, 0.20219392004057352, 0.13076711773425476, 0.23204300520548898], [0.21996153572209348, 0.31509827511767596, 0.034017778743508004, 0.17304104159985975, 0.1037595136087385, 0.15412185520812427], [0.0, 0.0, 0.0, 0.0, 0.5914442799366533, 0.40855572006334673], [0.7596111527494821, 0.1198365592939935, 0.08101782791589024, 0.0233706979038115, 0.0034638387578440006, 0.01269992337897875], [0.008475722141237249, 0.03847913626499575, 0.3857330182324913, 0.14908824232134826, 0.365682929534487, 0.0525409515054405], [0.0, 0.016180313593745, 0.912353307430528, 0.04107967856428725, 0.030386700411440003, 0.0], [0.6330794761457115, 0.3244046254374815, 0.021548978443211752, 0.009789221066890251, 0.0, 0.011177698906705249], [0.270332324506638, 0.13050710093341375, 0.02577228067376275, 0.111229944649493, 0.201319116186139, 0.2608392330505535], [0.0, 0.02232603947518325, 0.0682694210814235, 0.6186488757433942, 0.2663197295777865, 0.024435934122212753], [0.0, 0.0, 0.0, 0.2344033884760195, 0.4768023349923127, 0.28879427653166745], [0.2640577655243792, 0.19231366774656575, 0.041389920075699, 0.016004653082033752, 0.15020929483566625, 0.33602469873565577], [0.2556615130741743, 0.273589511830158, 0.02910787324681175, 0.047813777079093005, 0.11589006010098976, 0.2779372646687728], [0.0, 0.6452918862416968, 0.0, 0.028389684310795252, 0.23612207267817176, 0.09019635676933599], [0.421694170954304, 0.172314476587978, 0.057419780626686005, 0.0, 0.16945754938941576, 0.1791140224416165], [0.04823085119051525, 0.276130237559368, 0.08042121982822, 0.2523111845839075, 0.24812703312352152, 0.0947794737144675], [0.19354131555591175, 0.6709415577233265, 0.031388173194091, 0.0230774819529755, 0.04616513681999925, 0.03488633475369575], [0.0, 0.22543719060375123, 0.0, 0.136079997873125, 0.5223626306635958, 0.11612018085952827], [0.3948189338492312, 0.35647178770204674, 0.05829346421679, 0.0, 0.19041581423193224, 0.0], [0.3508903360993201, 0.0, 0.0, 0.0, 0.550346831358945, 0.09876283254173501], [1.0, 0.0, 0.0, 0.0, 0.0, 0.0], [0.7828012314521644, 0.15849097482026953, 0.03651313073197925, 0.0034204256565850003, 0.00968114556374925, 0.0090930917752525], [0.535523275871711, 0.0, 0.0, 0.0, 0.464476724128289, 0.0], [0.0, 0.0, 0.0, 1.0, 0.0, 0.0], [0.8776187710855302, 0.053806207641629, 0.02735962391154225, 0.0028782674536147503, 0.0, 0.03833712990768375], [0.0, 0.0, 0.0, 1.0, 0.0, 0.0], [0.16975224778027026, 0.2969112103086775, 0.0598521886486075, 0.0524574326738385, 0.3263577751740797, 0.09466914541452624], [0.0712209418083245, 0.38858830311749876, 0.08241945313141075, 0.02564649576551525, 0.30440123808370173, 0.12772356809354923], [0.21937444798510275, 0.158207282884304, 0.032879358301575, 0.057829748892694, 0.4009143752679043, 0.1307947866684195], [0.0, 0.11767526568892926, 0.02972881392059875, 0.11328577599658, 0.5175029933210815, 0.22180715107281024], [1.0, 0.0, 0.0, 0.0, 0.0, 0.0], [0.09606972405129399, 0.4646645611713408, 0.028753914092942, 0.050454796973907, 0.2841616848427305, 0.07589531886778575], [0.0, 0.29463634250194476, 0.0, 0.0, 0.7053636574980553, 0.0], [0.0, 1.0, 0.0, 0.0, 0.0, 0.0], [0.32328234896471447, 0.43008868530300304, 0.1382833914798505, 0.00716894399986325, 0.0167170969274385, 0.08445953332513051], [0.9547507199349408, 0.0, 0.04524928006505925, 0.0, 0.0, 0.0], [0.0, 0.0, 0.5569020123673275, 0.4430979876326723, 0.0, 0.0], [0.03211220606660775, 0.666213316675335, 0.03376443700567775, 0.0231796928969245, 0.191208967654308, 0.05352137970114775], [0.0, 1.0, 0.0, 0.0, 0.0, 0.0], [0.8022839475711874, 0.11878401455848425, 0.023654199836017, 0.02716107539946975, 0.021938811474488753, 0.0061779511603525005], [0.15012093760541903, 0.20407225287354075, 0.0, 0.0, 0.2648676136472262, 0.38093919587381403], [0.0, 0.0, 0.0, 0.0, 0.448313945196559, 0.551686054803441], [0.0, 0.066958950344173, 0.0729369614725625, 0.0416031635628365, 0.39645021302016276, 0.4220507116002655], [0.47525060411335124, 0.24355161343917425, 0.108949019974023, 0.073383616891165, 0.06841923821729426, 0.030445907364991996], [0.5309047222785546, 0.172388463333246, 0.09456027635563301, 0.06313721228069899, 0.09651872396718099, 0.0424906017846865], [0.664666992841741, 0.1930971342682415, 0.07740494752875375, 0.03615717200040325, 0.01670708217800975, 0.01196667118285125], [0.45746978786534975, 0.4673672560961357, 0.0226934096132925, 0.05246954642522225, 0.0, 0.0], [0.31220985202644724, 0.24776863177425923, 0.13350326606102175, 0.15490982601654, 0.11814202599248125, 0.0334663981292505], [0.8208401216265875, 0.1065586583419665, 0.0530452977726, 0.0, 0.0, 0.0195559222588465], [0.5322692637753228, 0.31699830646584176, 0.097871542787249, 0.0, 0.021898279083556252, 0.0309626078880295], [0.6730584707905595, 0.23477442112580374, 0.0921671080836365, 0.0, 0.0, 0.0], [0.7960835766650836, 0.2039164233349165, 0.0, 0.0, 0.0, 0.0], [0.6634753280366008, 0.07644034914161901, 0.1971855917263075, 0.062898731095473, 0.0, 0.0], [0.2357488488915935, 0.3454186879514975, 0.23783598837699677, 0.11158734324479098, 0.0495298747212265, 0.0198792568138945], [0.7572351436833136, 0.12896207113525227, 0.0861915432903945, 0.0, 0.0, 0.02761124189103975], [0.04087260398260825, 0.378105829851327, 0.172376340589372, 0.26030613232793876, 0.14833909324875375, 0.0], [0.12125793257500225, 0.3985838515193413, 0.21125251242940574, 0.18525416643296777, 0.06207019387773625, 0.02158134316554675], [0.05773190185283225, 0.4586561205855145, 0.2434495575533755, 0.14771099367151624, 0.054734563835252, 0.037716862501509255], [0.7198799135419776, 0.15217274402560127, 0.04004400631627675, 0.0331752447793815, 0.03034023699069575, 0.02438785434606725], [0.48222820016227474, 0.20880654798972004, 0.09193559910132448, 0.1412836116982865, 0.0, 0.07574604104839451], [0.7059415313007105, 0.065240884506514, 0.0377687225963645, 0.13207288013440174, 0.0, 0.058975981462009], [1.0, 0.0, 0.0, 0.0, 0.0, 0.0], [0.47781212623782854, 0.2159361925321425, 0.0687712822561235, 0.08269592231699176, 0.13069198684365949, 0.024092489813254254], [0.018366648247591003, 0.028904718592230004, 0.710266185321849, 0.23891894868987676, 0.00354349914845375, 0.0], [0.0, 0.0, 0.5035238356692623, 0.4964761643307377, 0.0, 0.0], [0.0, 0.0, 0.0, 1.0, 0.0, 0.0], [0.028979792711369752, 0.5405481683352648, 0.01966191846170825, 0.00679390301190025, 0.37977576147848474, 0.024240456001272497], [0.01001118065843225, 0.4516835439522532, 0.02044707581158, 0.061859102424958, 0.34161691127225124, 0.114382185880525], [0.0, 0.0, 0.7870139510697153, 0.21298604893028475, 0.0, 0.0], [0.0, 0.0, 0.1962764979878635, 0.6153610013354345, 0.08218760893830075, 0.10617489173840174], [0.051600312627686, 0.6251702717038128, 0.05412081146005675, 0.0, 0.2691086042084445, 0.0], [0.0, 0.4844644889100165, 0.0, 0.08029600566907626, 0.3479101812037928, 0.08732932421711426], [0.183742342546158, 0.6092391333522502, 0.047471752063150255, 0.00984485303324575, 0.12846492821926725, 0.0212369907859285], [0.059001406701829504, 0.05179106231295825, 0.34074515922573023, 0.5436558495616497, 0.004806522197832, 0.0], [0.0, 0.032796534483247, 0.0, 0.0, 0.9072326387695593, 0.05997082674719375], [0.0, 0.0, 0.0, 0.0, 1.0, 0.0], [0.7959891629550975, 0.12796212854872224, 0.04270915628956375, 0.01441886823145725, 0.00795436816961475, 0.0109663158055445], [0.8825699426823534, 0.053581594680485505, 0.046103610251533256, 0.00905675637145425, 0.006353184931919, 0.00233491108225475], [0.002534844783754, 0.01398423424099725, 0.03994929825897125, 0.9028641086164985, 0.0301620964266135, 0.010505417673165249], [0.00944105314449975, 0.13937466555019024, 0.820940011976235, 0.017715819623496, 0.00507876807552075, 0.0074496816300585], [0.428189524581355, 0.02702427732591875, 0.131445378764509, 0.3971867711169265, 0.00382979718481775, 0.0123242510264725], [0.9383777321093647, 0.016938547021951002, 0.02399279690779875, 0.0116948185731285, 0.00228633352708725, 0.0067097718606695], [0.0, 0.0, 0.07394613984798375, 0.7043620016456268, 0.164024124972141, 0.057667733534248755], [0.0, 0.0, 0.9222668893853535, 0.0, 0.07773311061464651, 0.0], [0.0, 0.0, 1.0, 0.0, 0.0, 0.0], [0.8976642269055702, 0.06768927270501951, 0.021540762336727998, 0.0, 0.00828666962132525, 0.00481906843135725], [0.4776067749154347, 0.082533452326661, 0.022420859557573503, 0.4174389132003305, 0.0, 0.0], [0.28075056994378, 0.5629556339199202, 0.0872619949512105, 0.01547807703813475, 0.037218419680876504, 0.016335304466077498], [0.21731338151692275, 0.5414251564312085, 0.099347061557881, 0.03022720184432525, 0.0765315700353015, 0.035155628614361], [0.3780155168309, 0.44687252941315947, 0.01693370176895225, 0.080718653385615, 0.02953198823726425, 0.047927610364109], [1.0, 0.0, 0.0, 0.0, 0.0, 0.0], [0.585440240689813, 0.22175402466886449, 0.19280573464132225, 0.0, 0.0, 0.0], [0.2921167938077287, 0.2644893332356505, 0.13926310836238398, 0.17303432761216125, 0.0673716041074755, 0.06372483287459975], [0.279370002640069, 0.28740087781310447, 0.11458993747282525, 0.18815967430169228, 0.056171328336716994, 0.07430817943559176], [0.4082788870222517, 0.3524746613895615, 0.11611454325931427, 0.046652868564872496, 0.0, 0.0764790397640005], [0.5436953069087676, 0.09797282729254074, 0.10425315679007449, 0.20021073943363424, 0.014717248530725, 0.039150721044258], [0.6609758523531915, 0.056174183492399256, 0.05590743289859425, 0.18785022804982998, 0.0, 0.039092303205985], [0.1478310102288205, 0.354591120030723, 0.11380761780612901, 0.25832379069745126, 0.06382389723180575, 0.0616225640050705], [0.9826541933865249, 0.0, 0.0, 0.0, 0.0, 0.017345806613475], [0.4896727570791265, 0.08250123032079125, 0.25619914399029503, 0.17162686860978799, 0.0, 0.0], [0.5449484483518102, 0.18925376560973226, 0.08980112261525851, 0.0440038287614215, 0.0652209074236845, 0.06677192723809275], [0.0, 0.0, 0.0, 0.2769424670073135, 0.3827732688213935, 0.34028426417129276], [0.0058961853273022495, 0.0057189880797987504, 0.9746189826228785, 0.01243682946330175, 0.00132901450671875, 0.0], [1.0, 0.0, 0.0, 0.0, 0.0, 0.0], [0.0, 0.191902647513654, 0.8080973524863461, 0.0, 0.0, 0.0], [0.024316801840533, 0.470265978636629, 0.0054599194402115, 0.0265559544905365, 0.315162229038514, 0.15823911655357675], [0.19192575938559275, 0.4284153337211165, 0.0, 0.13181169002294174, 0.0472642522231015, 0.20058296464724776], [0.0, 0.8324064717624247, 0.0, 0.0, 0.16759352823757526, 0.0], [0.4457363141767777, 0.21726357141015426, 0.21473526510992924, 0.02209901885548575, 0.0609066157737685, 0.03925921467388475], [0.6878132515562427, 0.23641820836278127, 0.0, 0.0, 0.0, 0.0757685400809765], [0.5353021152504922, 0.28473858824228776, 0.09769899594034276, 0.0192427837070315, 0.03840607904318526, 0.02461143781666], [0.35071327361014626, 0.5987501819569405, 0.05053654443291325, 0.0, 0.0, 0.0], [0.6192154938200669, 0.0, 0.38078450617993276, 0.0, 0.0, 0.0], [0.0, 0.6800656571943953, 0.3199343428056048, 0.0, 0.0, 0.0], [0.5796384634631168, 0.30273861215851827, 0.117622924378365, 0.0, 0.0, 0.0], [0.0, 0.0, 0.0, 1.0, 0.0, 0.0], [0.0340067740949665, 0.08093626002635575, 0.06384721699829624, 0.7276350877060728, 0.0, 0.09357466117430877], [0.0, 1.0, 0.0, 0.0, 0.0, 0.0], [0.069147929143511, 0.930852070856489, 0.0, 0.0, 0.0, 0.0], [0.04219077053581275, 0.14595465953387476, 0.017297314070305252, 0.036498368898741, 0.6089552025079085, 0.1491036844533575], [0.0200464829165255, 0.07618440004985676, 0.02685290160099925, 0.0208171673506185, 0.28225033370457875, 0.5738487143774209], [0.0680349016589005, 0.1709760915944175, 0.026219081730200502, 0.30613687997970523, 0.15575964797186476, 0.27287339706491176], [0.0, 0.07340409190933075, 0.00351979862490175, 0.09885693315933475, 0.3808757333323575, 0.443343442974075], [0.0, 0.10935409058841375, 0.0, 0.11872230996403776, 0.49566053686039996, 0.276263062587149], [0.03871642500260325, 0.04389208287294425, 0.013199935028015999, 0.11859852047928801, 0.547928930842781, 0.237664105774368], [0.032665025998425, 0.1340824634373665, 0.0217010745541055, 0.0031648788519909998, 0.25860136856230254, 0.5497851885958095], [0.0, 0.07410210431807175, 0.004819551404685, 0.04245437630951575, 0.633268063426799, 0.24535590454092926], [0.010657823776302, 0.02026407175649275, 0.0, 0.07106083251538549, 0.7169911727871537, 0.181026099164666], [0.0, 0.06418013048307475, 0.00672151948859025, 0.0157989453287915, 0.5540533680811822, 0.3592460366183615], [0.02349845583493125, 0.06304166450651674, 0.01669204143363975, 0.02645449315774125, 0.460983751388992, 0.4093295936781792], [0.0, 0.144440363632487, 0.004765178058679499, 0.00438441633626775, 0.3689976848752885, 0.47741235709727775], [0.5714244495924122, 0.31906798347860726, 0.07461088009406874, 0.008795651361676, 0.0074927929464495, 0.018608242526786], [0.5551439880742988, 0.386564557917438, 0.0203836922660105, 0.005815669336744001, 0.005863678659756249, 0.0262284137457525], [0.7683361272374618, 0.18114231778642176, 0.014591896997345252, 0.0, 0.00540199104423325, 0.030527666934538247], [0.7517719462523872, 0.1843264398074465, 0.0251736839995185, 0.0, 0.024379274423500248, 0.014348655517147249], [0.0, 0.0, 0.0, 0.0, 0.27441478243115325, 0.7255852175688465], [0.0, 0.0, 0.0, 0.0, 1.0, 0.0], [0.19814337868112075, 0.722547034094162, 0.0, 0.0, 0.0, 0.07930958722471725], [0.16782305121651975, 0.19245975945848598, 0.5958363083078075, 0.034382229903622, 0.005145336378022, 0.0043533147355417495], [0.06099460405855625, 0.4650670718039658, 0.0445491033965285, 0.25410231893743124, 0.13218033531579526, 0.04310656648772324], [0.03232668583344625, 0.515108454978793, 0.0386313032370195, 0.15904347816149575, 0.18785643589832227, 0.06703364189092399], [0.08044619397419575, 0.486633769958991, 0.03606629197748, 0.2157319757169555, 0.126844317404334, 0.05427745096804375], [0.0, 0.0, 0.176303515439332, 0.621707211665826, 0.11613480633250274, 0.085854466562339], [0.0, 0.0, 0.19813464485568, 0.207533280860756, 0.35431376501733297, 0.24001830926623052], [0.0, 0.0, 1.0, 0.0, 0.0, 0.0], [1.0, 0.0, 0.0, 0.0, 0.0, 0.0], [0.867077714472389, 0.13292228552761076, 0.0, 0.0, 0.0, 0.0], [0.0, 0.0, 0.46316860641645824, 0.5086460649184772, 0.017140317250848, 0.011045011414216752], [0.0, 0.0, 1.0, 0.0, 0.0, 0.0], [0.02988632674449325, 0.02203707690075725, 0.4658637917579105, 0.482212804596839, 0.0, 0.0], [0.891179106341531, 0.047655736220694994, 0.039494557665606, 0.014183269754783252, 0.0, 0.00748733001738525], [0.0, 0.0, 0.0, 1.0, 0.0, 0.0], [0.0, 0.0, 0.0, 1.0, 0.0, 0.0], [0.0, 0.0, 0.0, 1.0, 0.0, 0.0], [0.013548922854138749, 0.431595092593171, 0.00558023492261975, 0.028437416077741497, 0.4365954727577688, 0.0842428607945605], [0.4967145447029815, 0.19023251422955076, 0.156560087724531, 0.1251101912107965, 0.0295236840709545, 0.0018589780611854999], [0.43314933980116055, 0.22586395260483974, 0.19475856207178951, 0.09211855682376424, 0.040859226624982495, 0.013250362073463499], [0.44475057531712375, 0.2213433109012075, 0.18913689705086897, 0.08829567690104301, 0.047008373628514746, 0.009465166201242], [0.300593238488438, 0.15931980168748, 0.270137937654523, 0.1701316326125145, 0.0867859066383315, 0.013031482918713002], [0.4796208449246965, 0.18956585789605726, 0.17276522151680326, 0.0890399695686235, 0.04475226447321575, 0.024255841620604], [0.4252221972371427, 0.24448091575815573, 0.18681317624650376, 0.09609539016578675, 0.04064727337859275, 0.00674104721381875], [0.42352739691798524, 0.24742333845023223, 0.17897271612371402, 0.087824238049749, 0.051033410626288744, 0.011218899832030251], [0.441822715734952, 0.190997165104144, 0.20000088003327476, 0.1136918626050285, 0.04540062429008425, 0.0080867522325165], [0.384662694557651, 0.21002080496977124, 0.228253449949963, 0.07202721831748549, 0.07503567092199, 0.03000016128313975], [0.31968480988084, 0.22717852247228174, 0.2556091000439275, 0.13116400651147175, 0.04623747575100749, 0.020126085340471746], [0.38736601969491824, 0.22663311512274453, 0.20396940723461598, 0.112455786094126, 0.054473176542161245, 0.01510249531143425], [0.35984535992279826, 0.24458368114312148, 0.16451706500145652, 0.17142695226718427, 0.04580426028469225, 0.0138226813807475], [0.46678851655166975, 0.22766540735122298, 0.16691495193299427, 0.10073474907692401, 0.03147428520292825, 0.0064220898842605], [0.31761689595862924, 0.32663556816114325, 0.11556783265412449, 0.08698056963191225, 0.14512833764641275, 0.008070795947777749], [0.5017615293939502, 0.2532861763678555, 0.16536711602325674, 0.07958517821493799, 0.0, 0.0], [1.0, 0.0, 0.0, 0.0, 0.0, 0.0], [0.3919666630512488, 0.17478296044497527, 0.19608574199542425, 0.1510958679700095, 0.05717346888497024, 0.02889529765337275], [0.4510984708522535, 0.17840835717374276, 0.1842782988341105, 0.10661618876508475, 0.052223348422091496, 0.02737533595271675], [0.395871130620696, 0.16569717394040975, 0.17513558142122726, 0.165962956583047, 0.06251670542612274, 0.03481645200849675], [0.0, 0.9722497945023615, 0.0, 0.0, 0.0277502054976385, 0.0], [0.32520994422598726, 0.186828973622652, 0.21744454133594276, 0.16625497345590826, 0.073637251390264, 0.03062431596924575], [0.28101747628532, 0.20494799220848625, 0.2548706369257043, 0.14953238819926626, 0.07296783123883724, 0.036663675142386], [0.16930598170620126, 0.203474177509758, 0.2118898864859505, 0.10281376536302925, 0.22472713489169774, 0.08778905404336275], [0.212690713443664, 0.23480632693521575, 0.273083590492036, 0.17881087260058598, 0.07238234204068625, 0.028226154487811753], [0.7655414597179848, 0.126621153423083, 0.09317343107730151, 0.0, 0.0, 0.014663955781630999], [0.29435932328060427, 0.18387014517196626, 0.24311036208661574, 0.14581177761763675, 0.0888887198663785, 0.043959671976798495], [0.27401401039517725, 0.221624162680049, 0.2545268831738475, 0.16062450506323425, 0.06265681297507925, 0.026553625712613], [0.29677412775242923, 0.19593315305306125, 0.2363453463171305, 0.15004379399546125, 0.06986402025185, 0.051039558630067504], [0.254666578549158, 0.21659263096603476, 0.28368520782573525, 0.16789129002514275, 0.06282163426305624, 0.014342658370872249], [0.41382721820897805, 0.19788114691155298, 0.17940496526629848, 0.13422507367183575, 0.04888274780100425, 0.025778848140330747], [0.3298184081443427, 0.18859296475925, 0.22680683953245498, 0.16811041086040276, 0.0611462448600505, 0.02552513184349875], [0.32954821268441903, 0.26860335875718, 0.19291206115153323, 0.15554549711806198, 0.0325747906357395, 0.020816079653066002], [0.7031128294355361, 0.12735977938991225, 0.107348652522631, 0.037323385184492255, 0.00226570873088625, 0.02258964473654225], [0.2970965121592377, 0.1992535864273045, 0.25589024860047577, 0.14434411451276125, 0.07346877923289526, 0.029946759067325503], [0.303295914387401, 0.20690965169648098, 0.2513331453454075, 0.14104227462134075, 0.06193587166679525, 0.035483142282575], [0.29680796403492, 0.178511492208879, 0.271175111153814, 0.1559060391428805, 0.0712762635042895, 0.026323129955217], [0.8428570511881, 0.11376806683487099, 0.0433748819770295, 0.0, 0.0, 0.0], [0.7256734933969555, 0.23263471770456626, 0.0151130788665115, 0.014527216130465752, 0.0, 0.0120514939015015], [0.5836318683403752, 0.3833582107838983, 0.0185684798051735, 0.01444144107055275, 0.0, 0.0], [0.407570444896712, 0.36007437441242296, 0.12225963276987875, 0.051979434262574, 0.03540450457695525, 0.02271160908145725], [0.3800985836440137, 0.25901291347001426, 0.1787976553591185, 0.045438585242268, 0.12713839938931926, 0.009513862895266], [0.9212392977365077, 0.0, 0.07876070226349226, 0.0, 0.0, 0.0], [0.6761986397991531, 0.2587012378538745, 0.0347558057632825, 0.016004092461899, 0.0, 0.014340224121791], [0.6961796074152485, 0.26846251643373326, 0.0269930347181895, 0.00836484143282875, 0.0, 0.0], [0.7262451531086045, 0.23914991263645397, 0.03460493425494125, 0.0, 0.0, 0.0], [0.6630884963945778, 0.2900780813295848, 0.0468334222758375, 0.0, 0.0, 0.0], [0.01010228993562375, 0.6862405141843837, 0.0019777964979915, 0.03371231637523825, 0.2262179882755515, 0.041749094731211245], [0.8425978151201695, 0.13390741009069276, 0.0029492382430407497, 0.0153772721655645, 0.0, 0.005168264380533], [0.31670716551129247, 0.6832928344887075, 0.0, 0.0, 0.0, 0.0], [0.0, 1.0, 0.0, 0.0, 0.0, 0.0], [0.03551688322330075, 0.3481230923165735, 0.0165619317990305, 0.06318532907261, 0.458092595902058, 0.078520167686427], [0.0, 0.42451680997583374, 0.0, 0.004305043595528, 0.5422716231684, 0.0289065232602385], [0.038723473400844255, 0.46945625002134744, 0.005677672782679, 0.0258479872354475, 0.330244825371804, 0.13004979118787752], [0.0, 0.0, 0.0, 0.0, 1.0, 0.0], [0.007386838158198, 0.042937125025623746, 0.057890368714493504, 0.7773688233408329, 0.08397594885547251, 0.03044089590537975], [0.0, 0.0, 0.0, 0.4672732617185475, 0.2632969610261788, 0.2694297772552735], [0.0, 0.0, 0.0, 0.6315006092282512, 0.226183641208615, 0.14231574956313398], [0.0, 0.0, 0.45925392452737274, 0.49251143672181624, 0.0266251534283295, 0.021609485322481498], [0.5048173233501793, 0.09858592269139974, 0.0, 0.055155507273897494, 0.2465227964549955, 0.0949184502295285], [0.10262497392562975, 0.08297881474930026, 0.120625490761387, 0.6074084668530821, 0.01728165313626075, 0.06908060057434], [0.937476989998498, 0.03319298406533575, 0.015677523125522, 0.004412697034763, 0.0, 0.009239805775881], [0.0, 0.0, 0.6843717092821753, 0.3156282907178248, 0.0, 0.0], [0.0, 0.0, 0.637055550461746, 0.3223237518579255, 0.0, 0.04062069768032875], [0.444707255504487, 0.5438731296885935, 0.0, 0.0114196148069195, 0.0, 0.0], [1.0, 0.0, 0.0, 0.0, 0.0, 0.0], [0.9778202643507192, 0.015592172504383252, 0.00320735652552625, 0.00338020661937125, 0.0, 0.0], [0.5717302611832803, 0.34543951755548, 0.08283022126123973, 0.0, 0.0, 0.0], [0.0, 0.18264910184713373, 0.0, 0.4226833382876043, 0.26817297794247175, 0.12649458192279026], [0.3675810500558475, 0.441075302709211, 0.19134364723494124, 0.0, 0.0, 0.0], [0.9260975651933211, 0.04700724155532175, 0.013274722971485502, 0.0115476930074895, 0.0, 0.0020727772723825], [0.0, 0.0, 0.0, 0.368657714742803, 0.30605690131069196, 0.32528538394650475], [0.0, 0.0189842768291185, 0.0839734501299545, 0.7259500801497798, 0.09498506770703649, 0.07610712518411025], [0.4434731023459173, 0.2796475094523095, 0.05700558837746775, 0.134742305778897, 0.032636864456441, 0.0524946295889675], [0.5728159054276998, 0.166264022261091, 0.068989295016939, 0.0, 0.10435246293920125, 0.08757831435506874], [0.0, 0.0, 0.0, 0.0, 0.0, 1.0], [0.17968922138142251, 0.396803101012839, 0.0456479140741915, 0.19774388000048299, 0.11963855192896625, 0.0604773316020975], [0.5686963284573845, 0.27505603609484297, 0.0948973611568795, 0.030196897678163998, 0.0, 0.031153376612729], [0.26221331541134874, 0.5728668680946227, 0.16491981649402826, 0.0, 0.0, 0.0], [0.0, 0.0, 0.190424007980922, 0.7056744026570281, 0.0, 0.10390158936205024], [0.0346563866224905, 0.08791767938843525, 0.10302166419803625, 0.3819287607810355, 0.10122169972565276, 0.2912538092843495], [0.0, 0.0, 0.17739638738532226, 0.6424757019808393, 0.0, 0.18012791063383848], [0.0, 0.0, 0.05847910653509, 0.628931606449078, 0.0, 0.312589287015832], [0.0, 0.0, 0.08525182499558526, 0.625302347513861, 0.0434590393992445, 0.24598678809130925], [0.15901161110841927, 0.11821906105139099, 0.0, 0.5367906747212854, 0.1054027536842205, 0.080575899434684], [0.09470494607484475, 0.03695269500820675, 0.04233604951870175, 0.5719350176444891, 0.16734206916580724, 0.0867292225879505], [0.0, 0.0036688024792974998, 0.007888087917481749, 0.5623136237218733, 0.24671218912341253, 0.1794172967579345], [1.0, 0.0, 0.0, 0.0, 0.0, 0.0], [0.5621447492540913, 0.27866674433824723, 0.07237701574414275, 0.0868114906635185, 0.0, 0.0], [1.0, 0.0, 0.0, 0.0, 0.0, 0.0], [0.07075847183677275, 0.3218024647987815, 0.06379714966595974, 0.11186312151679924, 0.3182624100306397, 0.113516382151047], [0.06737726691780425, 0.5498274383415362, 0.05231019818527675, 0.102865650221567, 0.139288039131278, 0.0883314072025385], [0.0, 0.5119333830682216, 0.0, 0.0, 0.3948519216985535, 0.09321469523322476], [0.01640985652529375, 0.02609016054476325, 0.0007279977358235, 0.0034582643732659997, 0.422163220004815, 0.5311505008160382], [0.06754215885479124, 0.46867306334604497, 0.024100150964660248, 0.15188339120196073, 0.23324472893984022, 0.054556506692702], [0.07161347948304375, 0.4541334576966922, 0.05560365038649975, 0.09361491556971274, 0.292258630681789, 0.03277586618226225], [0.13841579183856675, 0.2049685913126255, 0.11685804359724598, 0.43094487150033023, 0.08008127829506925, 0.02873142345616175], [0.48949456899600274, 0.1774145191572935, 0.11896468175189301, 0.0, 0.08061728515803024, 0.1335089449367805], [0.3571619412117615, 0.26503708358558026, 0.0243837054029025, 0.04210062130039325, 0.0122817809254485, 0.29903486757391395], [0.5632857870788652, 0.41145878104287825, 0.005227764426663, 0.0, 0.0, 0.020027667451593498], [0.0, 0.0, 0.0, 0.6478125668741245, 0.3028917210673175, 0.0492957120585575], [0.0, 0.09699819781794075, 0.218731317961959, 0.5668700541679853, 0.0, 0.11740043005211499], [0.25035187935383024, 0.18777583964549724, 0.04099313666886725, 0.0228098290057185, 0.216109051873219, 0.2819602634528675], [0.0, 0.0, 0.0, 0.0, 0.8580303814195437, 0.14196961858045626], [0.0, 0.0825879908472945, 0.0, 0.0, 0.7861055648625955, 0.13130644429011], [0.0, 0.0294720378458585, 0.26178301508434826, 0.22980437408537252, 0.3910978026087642, 0.08784277037565599], [0.0, 0.9252024399778358, 0.0, 0.0, 0.0747975600221645, 0.0], [0.0, 0.06892513155656699, 0.0, 0.433769075854218, 0.34938829458871723, 0.14791749800049753], [0.0, 0.0, 0.0, 0.41857518654832426, 0.3752444526232238, 0.20618036082845198], [0.7907203797629268, 0.019456987551120748, 0.136497678323035, 0.027344833564738002, 0.025980120798179504, 0.0], [0.0, 0.0, 0.014622253408371, 0.5131403206386795, 0.41993555390634674, 0.0523018720466025], [0.0, 0.0, 0.0, 0.46674111467410595, 0.5002409032037625, 0.0330179821221315], [0.616545671573422, 0.383454328426578, 0.0, 0.0, 0.0, 0.0], [0.9167951430029292, 0.06409534302605525, 0.0, 0.0, 0.0, 0.0191095139710155], [0.8321199758637899, 0.066615062027035, 0.01713664720350625, 0.01876946893423625, 0.05061002186261625, 0.014748824108816502], [0.0, 0.6653855669990197, 0.22980635552731427, 0.1048080774736665, 0.0, 0.0], [0.6231566683901468, 0.19152063348910825, 0.0690530504155765, 0.08978589923669175, 0.026483748468476998, 0.0], [0.8749349209078723, 0.054765644752843005, 0.0, 0.0, 0.0, 0.07029943433928525], [0.0, 0.0, 0.0, 0.6022136527963224, 0.3977863472036775, 0.0], [0.4002563038473675, 0.1686651854871435, 0.011431196451835251, 0.04710904453745325, 0.3218965440398658, 0.0506417256363345], [0.7143954334410153, 0.0235307232263985, 0.00628655781126125, 0.23167597658552375, 0.024111308935800997, 0.0], [0.02910517064967875, 0.8158807084672033, 0.0, 0.0, 0.10827696222142726, 0.0467371586616905], [0.0, 0.0, 0.025154396773336998, 0.5330612794184411, 0.27939517001431824, 0.1623891537939035], [1.0, 0.0, 0.0, 0.0, 0.0, 0.0], [0.4558477557821497, 0.43988822669135225, 0.104264017526498, 0.0, 0.0, 0.0], [0.16512452987539025, 0.0, 0.0, 0.8348754701246097, 0.0, 0.0], [0.01545625471076225, 0.5157592059874407, 0.059053837328431495, 0.08472741916834126, 0.21496218664612102, 0.11004109615890326], [0.0, 0.0528947522729615, 0.09728839914174126, 0.7431684394242345, 0.0606286322205305, 0.046019776940532], [0.49678301888669074, 0.05147580231776074, 0.0052226600680405, 0.400560110046367, 0.016644484148365, 0.029313924532776252], [0.498373047032038, 0.0, 0.01361385923612575, 0.3669644307414035, 0.12104866299043274, 0.0], [0.5859248767740093, 0.29572487237358625, 0.0461139601172805, 0.026735828974314247, 0.01775869987331525, 0.02774176188749525], [0.5298123128522773, 0.47018768714772274, 0.0, 0.0, 0.0, 0.0], [0.055106857935372996, 0.7932340354466894, 0.0, 0.15165910661793774, 0.0, 0.0], [0.13377444139657801, 0.040713705591996996, 0.056552507799036256, 0.7031288976685628, 0.03438019521137875, 0.03145025233244675], [0.1956020363768615, 0.052362791527308, 0.19680198367482202, 0.46408800276350975, 0.052523007895223, 0.03862217776227575], [0.46985999072963025, 0.17271820769901575, 0.0743849662934935, 0.0530417426752405, 0.12287003557475425, 0.1071250570278655], [0.0, 0.0, 0.0, 0.46011157505377076, 0.374783718629273, 0.165104706316956], [0.3578531815397993, 0.0, 0.050579653639832, 0.3312849594149165, 0.15308725912457027, 0.10719494628088225], [0.11519357645585125, 0.043913664332651745, 0.23365561018795572, 0.2824857284193985, 0.15979744556322775, 0.16495397504091475], [0.07956966272256501, 0.05454216999792425, 0.15078385810423, 0.6077336450610684, 0.02609754897702375, 0.08127311513718874], [0.5811467614966083, 0.16344386343798625, 0.12073037034432124, 0.01972644530561375, 0.05850161533803175, 0.0564509440774385], [0.011041583981555001, 0.054897734771059505, 0.12750874252079175, 0.760464248052817, 0.01540622058798775, 0.030681470085788996], [0.09079123529412525, 0.06920701159708349, 0.16174268424372923, 0.6123116298782167, 0.019430479631434253, 0.04651695935541075], [0.09649783209607449, 0.05351476953207125, 0.09469237777554625, 0.7288728782749467, 0.0, 0.026422142321361253], [0.0, 0.0, 0.036964382743064746, 0.686370186034556, 0.08952568772611424, 0.18713974349626475], [0.089939017934347, 0.0326649709905865, 0.08896679999458675, 0.6972531014084475, 0.0324520134708115, 0.05872409620122075], [0.0, 0.0, 0.06614027222294874, 0.7588334244455957, 0.0, 0.17502630333145575], [0.0, 0.0, 0.5477862345789273, 0.41321574141511125, 0.0, 0.03899802400596125], [0.18232126282687225, 0.0, 0.0312408160020815, 0.7752481757803054, 0.0, 0.011189745390740502], [0.0, 0.0, 0.0, 1.0, 0.0, 0.0], [0.0, 0.0, 0.0, 1.0, 0.0, 0.0], [0.23655472105516875, 0.2884892822552205, 0.12927171365761025, 0.06128459702110975, 0.11660266102711625, 0.16779702498377475], [0.0, 0.0, 0.21326995887928551, 0.7867300411207145, 0.0, 0.0], [0.033926464928133004, 0.05174543920444525, 0.0788554790585265, 0.80905009270519, 0.0092772446827925, 0.017145279420913], [0.0, 0.0, 0.0, 1.0, 0.0, 0.0], [0.0, 0.0, 0.165270704418024, 0.834729295581976, 0.0, 0.0], [0.03297343878453325, 0.0383084381818265, 0.07911622660707325, 0.7699553447531232, 0.02002899828541925, 0.05961755338802449], [0.026823467162284752, 0.034271976121122504, 0.15548957695815877, 0.7265700313175343, 0.010474124203908499, 0.04637082423699125], [0.0, 0.0, 0.05063374910535725, 0.9493662508946427, 0.0, 0.0], [0.19951848674623374, 0.059585629819043744, 0.1525367688806965, 0.487956286108423, 0.03004269824288175, 0.07036013020272125], [0.03287213678826575, 0.03679678129083575, 0.142269281582763, 0.368061354983551, 0.1143630097916995, 0.30563743556288475], [0.30444614813008974, 0.0, 0.12166441794668376, 0.5738894339232268, 0.0, 0.0], [0.0, 0.04895733315123325, 0.142637987641278, 0.7063597043530967, 0.04707756835903601, 0.0549674064953565], [0.1148807522941665, 0.31767823359322, 0.507925771401361, 0.047816937154956496, 0.0, 0.01169830555629675], [0.19744698368814526, 0.27686288490109395, 0.44757466560609427, 0.04845339142216225, 0.0, 0.029662074382504247], [0.0, 0.0, 0.0, 1.0, 0.0, 0.0], [0.060820818008113495, 0.061896173444720495, 0.06797028260664674, 0.7750696216694886, 0.0, 0.03424310427103125], [0.27140066974162375, 0.0, 0.0, 0.7285993302583763, 0.0, 0.0], [0.13451817592013, 0.02106781983223, 0.072009005983085, 0.6955251711523467, 0.0364402497994015, 0.04043957731280725], [0.1064675629021375, 0.03545937259057975, 0.13889662421820623, 0.6602824183149485, 0.02929007472135125, 0.02960394725277675], [0.07810523245824326, 0.032336665421855, 0.13162458091330625, 0.5808638389354673, 0.0947080854456795, 0.08236159682544925], [0.0, 0.0, 0.0, 0.5151655028337471, 0.28528072569246576, 0.19955377147378725], [0.12519643084332374, 0.03560814267355225, 0.04903944591583351, 0.717070461682663, 0.0266319635612825, 0.04645355532334525], [0.0, 0.0, 0.0, 1.0, 0.0, 0.0], [0.0, 0.0, 0.0, 0.8131994070149191, 0.09823529258965549, 0.08856530039542551], [0.029105742751625502, 0.03655103859517175, 0.059477163181481746, 0.821963248681603, 0.019764154814623, 0.033138651975494995], [0.097096055255961, 0.03695349595541325, 0.19544878404101124, 0.4967031883551865, 0.06304265515210475, 0.11075582124032327], [0.0, 0.0, 0.234869284587223, 0.41736082880186476, 0.15555786279331424, 0.19221202381759825], [0.08821782044035825, 0.059388837540316, 0.0684397975606135, 0.7159785055965613, 0.023077521915240748, 0.04489751694691075], [0.0, 0.0, 1.0, 0.0, 0.0, 0.0], [0.7544121995921945, 0.13402414769406676, 0.0259229765439, 0.08564067616983874, 0.0, 0.0], [0.7850264196380797, 0.14008075021143174, 0.07489283015048825, 0.0, 0.0, 0.0], [0.9685830162920783, 0.0, 0.03141698370792175, 0.0, 0.0, 0.0], [0.9343216163738457, 0.021730292758125998, 0.043948090868028505, 0.0, 0.0, 0.0], [1.0, 0.0, 0.0, 0.0, 0.0, 0.0], [0.37456353445194324, 0.23903324178303975, 0.0, 0.27806028258946675, 0.037970388619279496, 0.07037255255627049], [1.0, 0.0, 0.0, 0.0, 0.0, 0.0], [0.966633303008773, 0.0, 0.033366696991227004, 0.0, 0.0, 0.0], [0.9572090420408705, 0.0, 0.0, 0.04279095795912975, 0.0, 0.0], [0.0, 0.10579277985000574, 0.06950010879863724, 0.6072617400156132, 0.1009824486102025, 0.116462922725541], [0.8774204513682102, 0.0893032621046475, 0.03327628652714225, 0.0, 0.0, 0.0], [0.42004286157371024, 0.02355237822327475, 0.1403000347288085, 0.21495404788886927, 0.10451561773578949, 0.09663505984954901], [0.0, 0.1900816110898925, 0.0, 0.03919765173178675, 0.25354524276536, 0.5171754944129607], [0.11567924240800675, 0.5291800306562467, 0.01671545562828075, 0.12636315199481576, 0.20011450636005473, 0.01194761295259525], [0.29933908079341853, 0.5298353559903355, 0.055767175109571, 0.0, 0.06923417673818225, 0.0458242113684925], [0.0, 0.8518307550379284, 0.0, 0.036593723994284746, 0.0554737169226395, 0.056101804045148], [0.044042329227766, 0.446396908320513, 0.0, 0.055453566340201, 0.4058427184104305, 0.04826447770108925], [0.0, 0.1446217136715935, 0.0, 0.0, 0.720516526677117, 0.13486175965128974], [0.697546427301925, 0.2521165143408235, 0.026354448779699752, 0.02398260957755225, 0.0, 0.0], [0.45844977160675754, 0.2465009414262695, 0.14842369364483476, 0.11629734680178701, 0.023995753760682248, 0.006332492759669], [0.0, 0.297370053471786, 0.0, 0.10809687491934875, 0.5345101727744738, 0.060022898834391505], [0.0, 0.7298902511932075, 0.2701097488067927, 0.0, 0.0, 0.0], [0.1315795207537625, 0.7946781259297102, 0.0, 0.0, 0.07374235331652775, 0.0], [0.0, 1.0, 0.0, 0.0, 0.0, 0.0], [0.0, 1.0, 0.0, 0.0, 0.0, 0.0], [0.0, 1.0, 0.0, 0.0, 0.0, 0.0], [0.0, 0.9200356615280441, 0.0, 0.0, 0.0430979438780775, 0.03686639459387825], [0.0, 0.697180242899191, 0.07282450306974825, 0.0, 0.19247062080034502, 0.03752463323071575], [0.1545943951309135, 0.6259366470227226, 0.127862888811176, 0.0, 0.07338003349392849, 0.01822603554125925], [0.15868430339481873, 0.2632967864827605, 0.14263557287549, 0.03196089566347825, 0.2508512440773015, 0.15257119750615075], [0.6974543391087508, 0.11345546205343174, 0.0, 0.05808765527204475, 0.0, 0.13100254356577273], [0.0, 0.0, 0.0, 0.0, 0.8607721883372238, 0.13922781166277626], [0.138360992561463, 0.43104405896209924, 0.0, 0.091439282738845, 0.17390325912326599, 0.165252406614327], [0.006900417538854501, 0.05517796521209125, 0.07473507583620449, 0.5262531106556915, 0.18863145430442874, 0.1483019764527295], [0.0, 0.06854960704541074, 0.0711198240670955, 0.5665611980318714, 0.10369191367167375, 0.19007745718394875], [0.7572865195684475, 0.0, 0.0, 0.0, 0.2427134804315525, 0.0], [0.00757505888789725, 0.9597543386968188, 0.0, 0.0, 0.0190511736812125, 0.0136194287340715], [0.0, 1.0, 0.0, 0.0, 0.0, 0.0], [0.03272765374025925, 0.7971362549926482, 0.0, 0.09285801959700726, 0.04815666533059651, 0.029121406339489002], [0.0, 0.036315859113104, 0.00379933620387575, 0.004739012278246, 0.17595703910960525, 0.7791887532951691], [0.0, 0.5772425656332705, 0.4227574343667294, 0.0, 0.0, 0.0], [0.5391722956324501, 0.19958593110312728, 0.09799364582644399, 0.024426945668066, 0.06901736005892324, 0.0698038217109895], [0.768111136292167, 0.11961754528694901, 0.07897239907330975, 0.0, 0.0, 0.033298919347574], [0.423628345720262, 0.16622440057496352, 0.12134408585974049, 0.13859628505381275, 0.15020688279122124, 0.0], [0.0466227201283885, 0.1276375707250145, 0.13011436747063276, 0.079175084641333, 0.27561721435916825, 0.34083304267546327], [0.5022760216508103, 0.30626703340593103, 0.06970204628783, 0.1217548986554285, 0.0, 0.0], [0.6732404845376385, 0.11334210731872651, 0.019994908557501998, 0.121141170581075, 0.07228132900505725, 0.0], [0.396989887249939, 0.11228245540864451, 0.18030168863920926, 0.12852635700057025, 0.181899611701637, 0.0], [0.08637194315755051, 0.13962244242135224, 0.17380634715758, 0.09584218568700725, 0.21524109890145549, 0.289115982675054], [0.0, 0.05662548473087475, 0.16802054329540222, 0.6740715610042358, 0.035411027295102995, 0.065871383674384], [0.0, 0.0, 0.0, 0.5347206938485998, 0.215030444449745, 0.250248861701655], [0.8697300656174634, 0.06354527255120825, 0.0541789117276255, 0.0, 0.0, 0.0125457501037025], [0.168703559998744, 0.0, 0.157012323136177, 0.6742841168650787, 0.0, 0.0], [0.041446660966635004, 0.031482393435522, 0.0991138410180225, 0.6757616675624456, 0.017118384876388, 0.13507705214098725], [0.0810499328029345, 0.15201203227967272, 0.12499574259228749, 0.5393145927121853, 0.0312720572988915, 0.07135564231402824], [0.5185301069423393, 0.48146989305766075, 0.0, 0.0, 0.0, 0.0], [0.42480033698252423, 0.477635134266555, 0.04781141535281925, 0.0, 0.0, 0.049753113398101], [0.5227114022514661, 0.15680133478087874, 0.017975568875197002, 0.043275592709596244, 0.21081578502850376, 0.0484203163543585], [0.0, 0.11097311868170176, 0.0, 0.7049156795775497, 0.12077785005162975, 0.06333335168911901], [0.8765224773825663, 0.12347752261743375, 0.0, 0.0, 0.0, 0.0], [0.0, 0.481413564262271, 0.0, 0.21480245965298775, 0.303783976084741, 0.0], [0.23899102381543, 0.6928082399984639, 0.0, 0.0, 0.0, 0.06820073618610675], [0.0, 0.0, 0.0, 1.0, 0.0, 0.0], [0.6621545340567092, 0.3378454659432905, 0.0, 0.0, 0.0, 0.0], [0.4754249434488395, 0.4294723519924595, 0.0, 0.0, 0.037098905706985, 0.058003798851716], [0.03637815479185075, 0.531285219644239, 0.17195569982680026, 0.06193140713112275, 0.13276164427207726, 0.06568787433390999], [0.0, 0.7744445068496357, 0.0663175811127465, 0.0, 0.09410875765087151, 0.06512915438674624], [0.0, 0.648353592510546, 0.0, 0.0, 0.21842839215579027, 0.13321801533366373], [0.0, 0.7818843036868605, 0.0, 0.2181156963131395, 0.0, 0.0], [0.2109073823954765, 0.175671346302244, 0.05549807924788975, 0.065260672804337, 0.4033629271665653, 0.08929959208348726], [0.044258244810611996, 0.3844731623414565, 0.067422436151361, 0.06570638594449625, 0.38888065650111603, 0.0492591142509585], [0.0, 0.0308302469344165, 0.0, 0.06375571010469475, 0.7796545954573757, 0.125759447503513], [0.554512353972661, 0.1591326243600255, 0.04232807470800825, 0.03549479416097175, 0.17428167549374327, 0.03425047730459], [0.0, 0.2627878539993453, 0.07693954264973725, 0.0529382894985945, 0.19818185990832227, 0.40915245394400124], [0.00403756624164975, 0.06585143058040176, 0.0110137119672765, 0.05358092917838925, 0.7627384188441829, 0.1027779431881], [0.169734643223026, 0.674152528832823, 0.07329323710935, 0.0370804760796785, 0.031107020216603998, 0.014632094538518], [0.0, 0.0334676209422175, 0.0057043951623992496, 0.15937403726484575, 0.24578153674750877, 0.5556724098830292], [0.0137714568484805, 0.08707277337731875, 0.00327463818862525, 0.024269754716475, 0.5806795377688713, 0.290931839100229], [0.0, 0.06827422255340951, 0.0, 0.00602108234952625, 0.8065283905569428, 0.11917630454012124], [0.0, 0.048538640941265004, 0.023503998035070247, 0.0, 0.7687232228556086, 0.15923413816805648], [0.0, 0.12485184119796149, 0.0, 0.12890173118206524, 0.49899066655065427, 0.24725576106931924], [0.0, 0.7078320014897892, 0.0, 0.0, 0.29216799851021075, 0.0], [0.0, 0.12682264060218723, 0.00522927728415575, 0.1008522247527445, 0.3940797485778582, 0.37301610878305397], [0.18503029544077348, 0.36388015306049704, 0.0072312115524435, 0.0, 0.12097133433062975, 0.32288700561565625], [0.16918577051272152, 0.4510849522902238, 0.161298361625608, 0.10256750928064376, 0.04372524085561475, 0.072138165435188], [0.0, 0.05758637210690275, 0.020316848027909, 0.06938376783428149, 0.6684931932715773, 0.1842198187593295], [0.020512142397646, 0.5152178738076633, 0.00983827765840425, 0.06739886245564575, 0.32683264763106223, 0.0602001960495785], [0.0, 0.32494572168052277, 0.0, 0.059024054629588256, 0.4708105779001157, 0.14521964578977375], [0.0090444947613715, 0.06790589898397499, 0.00652463035082175, 0.009154682404162, 0.48767213343533855, 0.41969816006433125], [0.10031306581219548, 0.28794423665690305, 0.016195936469035, 0.17375086175105575, 0.229312934816223, 0.192482964494588], [0.0, 0.385942285941127, 0.0, 0.16891928695866024, 0.3878658643173978, 0.05727256278281476], [0.0, 0.06537113048632326, 0.007842619931183499, 0.024605049006797747, 0.5843137451909496, 0.31786745538474626], [0.039210837428688, 0.22546992564822876, 0.039924121990638, 0.078650481742577, 0.36502928353389025, 0.25171534965597825], [0.047897356066645, 0.15603428908584924, 0.027927189340398003, 0.155283355387197, 0.2957491157852835, 0.31710869433462674], [0.0, 0.791438926456944, 0.0, 0.0, 0.208561073543056, 0.0], [0.07832830491970375, 0.30692711063373224, 0.10304908140012775, 0.1493821857701845, 0.220019980945207, 0.14229333633104502], [0.0031399940295165, 0.6377386434828652, 0.0, 0.02197220399663175, 0.231784828974241, 0.10536432951674524], [0.049646407174073495, 0.4407672661476091, 0.0336469899119205, 0.06141601978829875, 0.3573493519733475, 0.05717396500475075], [0.0511799563653185, 0.1289092064797745, 0.020829253190458502, 0.1798415064090435, 0.318514274089279, 0.300725803466126], [0.0, 0.11785411245895551, 0.0, 0.04121107065535326, 0.629061064629219, 0.21187375225647226], [0.0, 0.08094278933928625, 0.0, 0.16810851580050976, 0.6416687330645737, 0.1092799617956305], [0.05559512827437325, 0.3342767812065927, 0.069071642479821, 0.37589399937240026, 0.07884841159097275, 0.08631403707584025], [0.0, 0.0, 0.0, 0.0, 0.2683690380641815, 0.7316309619358186], [0.0, 0.8709965106811732, 0.0, 0.0, 0.07459764336077625, 0.054405845958050245], [0.16515832228879948, 0.38101863494335925, 0.0, 0.11853259689264076, 0.1734581134866565, 0.1618323323885435], [0.0, 0.0, 0.0, 0.0, 0.042012892012742, 0.9579871079872583], [0.0, 0.0, 0.0, 0.0, 0.6405748465687164, 0.3594251534312835], [0.0, 0.25729344471349347, 0.0, 0.0, 0.6744239355293661, 0.06828261975714076], [0.49771159466462656, 0.0, 0.10044962165062776, 0.0, 0.17078293461714325, 0.23105584906760251], [0.12984770749000352, 0.8013990084480835, 0.068753284061913, 0.0, 0.0, 0.0], [0.22887896274798175, 0.40000598391658104, 0.0726217978837745, 0.09209397707015624, 0.14783463141821976, 0.058564646963287004], [0.0, 0.5625957074422778, 0.0, 0.0859169598249245, 0.35148733273279775, 0.0], [0.0, 0.7855014012403004, 0.0, 0.0, 0.15999847657379074, 0.054500122185908745], [0.00718403641058875, 0.19806039866623548, 0.023574392744769, 0.009671862866701, 0.7005895187500155, 0.060919790561689745], [0.0, 0.0, 0.0, 0.6073193732525185, 0.3273637300785613, 0.06531689666891975], [0.075443556836785, 0.8154065192231957, 0.02000561573833525, 0.0150908425103765, 0.0461424305532355, 0.0279110351380715], [0.9634869357632158, 0.0, 0.036513064236784, 0.0, 0.0, 0.0], [0.0, 0.0, 0.0, 0.780533376721612, 0.12127138532734025, 0.09819523795104798], [0.013082752079243752, 0.0460429027463065, 0.00187293667161075, 0.006802500398190249, 0.30505997521602324, 0.6271389328886257], [0.005753123515806, 0.016552365534388498, 0.8788335888137996, 0.07133457936423099, 0.015460205869840999, 0.01206613690193425], [0.0, 0.0, 0.7709756869346365, 0.18731575113076399, 0.021433054096464, 0.0202755078381355], [0.008875703260324, 0.0042389608919825, 0.9195034507600425, 0.0610410226205395, 0.0036896671285670006, 0.0026511953385447502], [0.06803968026096324, 0.325095543778681, 0.051846230213577996, 0.08760496561095124, 0.4040398069454105, 0.06337377319041575], [0.0, 0.20599428005200324, 0.0, 0.28948697143282526, 0.45160870834407124, 0.05291004017110075], [0.0, 0.5254785239566727, 0.0, 0.1371836248627515, 0.253098845797487, 0.0842390053830885], [0.0, 0.0, 0.6548125039285935, 0.27938015719820075, 0.0, 0.06580733887320575], [0.0, 0.01293649795545625, 0.450247975176565, 0.5020029803918578, 0.020630392665643, 0.01418215381047775], [0.0, 0.0, 0.4955657002596787, 0.4281438779052438, 0.04101202158283225, 0.035278400252245254], [0.0, 0.0, 0.13135066269012574, 0.670864155526925, 0.12822275080031026, 0.06956243098263899], [0.2346851422613375, 0.48190010487199575, 0.0620107395422695, 0.14480608509378598, 0.06424513781621399, 0.012352790414397], [0.069715875038437, 0.7605852571285876, 0.01240960655504825, 0.018910298444615503, 0.11716883398890074, 0.02121012884441125], [1.0, 0.0, 0.0, 0.0, 0.0, 0.0], [0.0, 0.3467749531275052, 0.0, 0.0, 0.6532250468724947, 0.0], [0.0, 0.0, 0.3555730736881873, 0.34703083591648676, 0.2973960903953255, 0.0], [0.05208549655340725, 0.05731768473643199, 0.15551705466759652, 0.3471044000989155, 0.17486816205810102, 0.21310720188554777], [0.00389508320823175, 0.0396554043453655, 0.48782257595698497, 0.4621433717382883, 0.0034384022075615, 0.003045162543568], [0.0, 0.0, 0.4695803598415235, 0.5304196401584768, 0.0, 0.0], [1.0, 0.0, 0.0, 0.0, 0.0, 0.0], [0.9016475883566051, 0.023641318692406252, 0.07471109295098899, 0.0, 0.0, 0.0], [0.4968462172060818, 0.3905665046166203, 0.0, 0.11258727817729774, 0.0, 0.0], [0.6661430781669635, 0.18177133550733876, 0.048518956235370746, 0.0, 0.0, 0.10356663009032725], [0.0, 0.0, 0.0, 1.0, 0.0, 0.0], [0.6359555275481572, 0.364044472451843, 0.0, 0.0, 0.0, 0.0], [0.36634822082435226, 0.310835700420215, 0.09094292970839526, 0.0, 0.23187314904703726, 0.0], [0.0, 0.05008431429597775, 0.18964670362833574, 0.47591397366083726, 0.15138788628390126, 0.132967122130948], [0.0, 0.3423533191194345, 0.329951867638089, 0.32769481324247646, 0.0, 0.0], [0.0, 0.0, 0.0, 0.0, 1.0, 0.0], [0.0, 0.1041815827414875, 0.7173870582279345, 0.17843135903057775, 0.0, 0.0], [0.0, 0.035094290125865, 0.6777091461684592, 0.2871965637056755, 0.0, 0.0], [0.0, 0.06249655315039325, 0.610921971541497, 0.32658147530811, 0.0, 0.0], [0.0, 0.0, 0.12713191413448952, 0.6356845396765167, 0.16860932151978925, 0.06857422466920424], [0.0, 0.0, 0.0, 0.0, 1.0, 0.0], [0.622384209762995, 0.0, 0.12909161345678324, 0.24852417678022173, 0.0, 0.0], [0.0, 0.12846600353796372, 0.011112506263630499, 0.0283106324787435, 0.5178271310887248, 0.3142837266309375], [0.01129713609364075, 0.19162436865264476, 0.02173787118516, 0.065686686261287, 0.5908411328884978, 0.1188128049187695], [0.16748359586897274, 0.43461646348681127, 0.034012546939989, 0.045345692679224, 0.26292768328007576, 0.055614017744927496], [0.0798126972171935, 0.49421330994902, 0.016775825626694, 0.0523496659269305, 0.3031561864094795, 0.05369231487068275], [0.17367408677162702, 0.4249347423785472, 0.041109149885395505, 0.04689835821128125, 0.261481543625587, 0.05190211912756175], [0.12403185465076476, 0.4374453764437183, 0.023211569305484, 0.04435619877915925, 0.30525239181355873, 0.0657026090073145], [0.6659284914450407, 0.15471307413862, 0.03376447216326425, 0.09409051936320449, 0.020587200158979246, 0.030916242730891], [0.1735327075388255, 0.6130492900721705, 0.0, 0.0, 0.13462420198237976, 0.078793800406624], [0.1171491153968145, 0.5564541718565735, 0.06463880062024925, 0.08794012532104925, 0.09335146561744474, 0.0804663211878685], [0.0, 0.3954070381467695, 0.0384703389133865, 0.01332726513605675, 0.5247618562155265, 0.028033501588260498], [0.0, 0.597266782323308, 0.0, 0.0, 0.402733217676692, 0.0], [0.0, 0.6688367998519065, 0.0, 0.0, 0.24061442153779825, 0.09054877861029524], [0.2844651948986722, 0.43617912841589146, 0.0, 0.0, 0.2793556766854365, 0.0], [0.0, 0.6443633129443502, 0.0, 0.0, 0.3556366870556497, 0.0], [1.0, 0.0, 0.0, 0.0, 0.0, 0.0], [0.0, 0.0, 0.0, 0.0, 1.0, 0.0], [0.0, 0.0, 0.0, 0.0, 0.0, 1.0], [0.0, 0.0, 0.0, 0.0, 0.385787398475623, 0.614212601524377], [0.8567741937931787, 0.06168909873266275, 0.016659394667925, 0.0, 0.0, 0.0648773128062335], [0.0, 0.0, 0.09733641290192425, 0.221756997827602, 0.0, 0.6809065892704733], [0.0, 0.0, 0.0, 0.8048251215145538, 0.0, 0.1951748784854463], [0.0, 0.10640978088098174, 0.0, 0.5797498688309639, 0.19129759071807576, 0.12254275956997825], [0.0, 0.0, 0.0, 1.0, 0.0, 0.0], [0.6503084546326687, 0.10382342641963001, 0.123901269111075, 0.046078088134171746, 0.0, 0.0758887617024545], [0.04254821392976525, 0.0, 0.09606013574095373, 0.7343108406437813, 0.059732293438588505, 0.06734851624691175], [0.0, 0.0, 0.0, 0.917138413298095, 0.0, 0.082861586701905], [0.0, 0.0, 0.0, 0.5663378882269895, 0.0, 0.43366211177301056], [0.0, 0.0, 0.0, 0.8043331038928775, 0.0, 0.1956668961071225], [0.0, 0.0, 0.0, 0.44362621526176277, 0.5563737847382373, 0.0], [0.0, 0.0, 0.0, 0.47250536063958226, 0.3997367954137808, 0.12775784394663675], [0.08588153006348924, 0.03060834508150525, 0.2296150242355915, 0.6223917430146982, 0.00995781856169225, 0.021545539043023], [0.0, 0.0, 0.0, 0.5856320527064994, 0.2334355051774795, 0.18093244211602122], [0.0, 0.07705767928177576, 0.0, 0.6532103411491312, 0.09189127470655149, 0.17784070486254125], [1.0, 0.0, 0.0, 0.0, 0.0, 0.0], [0.7900128940053742, 0.031095304971765, 0.020069175891025, 0.03132066167420375, 0.0, 0.12750196345763198], [1.0, 0.0, 0.0, 0.0, 0.0, 0.0], [0.11757172506827299, 0.658122003351103, 0.012626738818666751, 0.0360108096404415, 0.0912144124272025, 0.0844543106943135], [0.47410704373833523, 0.00964499943508225, 0.096152511221546, 0.404648828347554, 0.0154466172574825, 0.0], [0.0, 0.20936547124270577, 0.00929831301304725, 0.054814421339587, 0.289093594886736, 0.4374281995179242], [1.0, 0.0, 0.0, 0.0, 0.0, 0.0], [0.488133148006233, 0.24814706287524826, 0.041419140619789255, 0.044893989815944, 0.11728434471083225, 0.06012231397195325], [0.817747813835505, 0.09788005530677925, 0.03266353614582925, 0.012719221203828, 0.0, 0.03898937350805875], [0.025568614892065748, 0.314247639051122, 0.06832979047340425, 0.059723318017070995, 0.40233498070512946, 0.12979565686120775], [0.061745575132923, 0.3540744331674488, 0.025938784215935002, 0.3995895416825563, 0.060072911809714, 0.09857875399142349], [0.570380804911506, 0.316979296754173, 0.01915293157553725, 0.0, 0.0693732710743275, 0.024113695684456496], [0.6794485978036973, 0.273820273269918, 0.01187808965962525, 0.0, 0.0, 0.034853039266759], [0.7616452436282533, 0.23835475637174675, 0.0, 0.0, 0.0, 0.0], [0.0, 0.03973262313239925, 0.009915680950033, 0.1155439606308305, 0.3009836658362163, 0.5338240694505207], [0.0, 0.7267575072990685, 0.0, 0.021130762858387, 0.23545793331053227, 0.0166537965320125], [0.16202202018978998, 0.051003091396669746, 0.020054446205814997, 0.0, 0.40592699886161127, 0.3609934433461138], [1.0, 0.0, 0.0, 0.0, 0.0, 0.0], [0.5503922835961118, 0.202969936787681, 0.18228725476542976, 0.06435052485077775, 0.0, 0.0], [0.0, 1.0, 0.0, 0.0, 0.0, 0.0], [0.0, 0.0, 0.0, 0.0, 0.7885581473820615, 0.2114418526179385], [0.0, 0.5125421430850485, 0.0, 0.0, 0.23937809943994026, 0.2480797574750112], [0.037444770676692996, 0.4786170932335285, 0.046102971262559495, 0.26428542177954023, 0.132776529168042, 0.040773213879637], [0.0, 0.04987051241753625, 0.7625975961522058, 0.1763746341307345, 0.0111572572995235, 0.0], [0.0, 0.0, 0.0, 1.0, 0.0, 0.0], [0.0, 0.0, 0.00759164579797425, 0.837148027463132, 0.09353570446726275, 0.061724622271631], [0.0, 0.265190799598711, 0.0, 0.0, 0.6970464957884442, 0.03776270461284475], [0.0, 0.0, 0.0, 0.9254394143613818, 0.03660508483038975, 0.03795550080822825], [0.0, 0.0, 0.0, 0.011684982141890999, 0.8719681858910664, 0.11634683196704225], [0.0, 0.6469487085124395, 0.0, 0.35305129148756054, 0.0, 0.0], [0.316168780549755, 0.6287267847055513, 0.049931820591734, 0.0, 0.0, 0.00517261415296025], [0.27374664473708177, 0.7262533552629182, 0.0, 0.0, 0.0, 0.0], [0.29720822557441373, 0.543684713132541, 0.0, 0.1591070612930455, 0.0, 0.0], [0.0, 0.0, 0.443571707028105, 0.556428292971895, 0.0, 0.0], [0.0, 0.0, 0.0, 1.0, 0.0, 0.0], [0.0, 0.5101522671429677, 0.0, 0.0, 0.48984773285703226, 0.0], [1.0, 0.0, 0.0, 0.0, 0.0, 0.0], [0.6784520555249868, 0.26994292057494196, 0.02644718204859725, 0.0, 0.0, 0.025157841851474], [1.0, 0.0, 0.0, 0.0, 0.0, 0.0], [0.0, 0.0, 0.0, 1.0, 0.0, 0.0], [1.0, 0.0, 0.0, 0.0, 0.0, 0.0], [1.0, 0.0, 0.0, 0.0, 0.0, 0.0], [0.0, 0.0, 0.0, 0.9724783036021598, 0.0, 0.02752169639784025], [0.0, 0.41586256397237875, 0.0, 0.13541078788607824, 0.448726648141543, 0.0], [0.0, 0.0, 0.0, 0.8769964338207558, 0.12300356617924424, 0.0], [0.8988883096762033, 0.0, 0.10111169032379674, 0.0, 0.0, 0.0], [0.0, 0.2219601718108335, 0.0145340993178085, 0.03660806768863175, 0.6152983983325332, 0.11159926285019274], [0.033342055721627496, 0.4928855597334515, 0.03631754458531, 0.0518653214566175, 0.3085726806263745, 0.07701683787661825], [0.06309465471709876, 0.5794619452233927, 0.02224789404585675, 0.08690427447075125, 0.122235738560015, 0.12605549298288474], [0.4278599169294078, 0.44367947034917476, 0.096149393296858, 0.0, 0.0, 0.03231121942455925], [0.0, 0.3052052251590307, 0.0, 0.0, 0.461814511334837, 0.2329802635061325], [0.8460146660242405, 0.15398533397575925, 0.0, 0.0, 0.0, 0.0], [0.0588641099447615, 0.08550450282472724, 0.7254569684932239, 0.04640029455505825, 0.065105623397077, 0.018668500785152], [0.026586549173575252, 0.5091855551941314, 0.0122640584603455, 0.082532889571404, 0.29358123565376504, 0.07584971194677875], [0.0, 0.0, 0.0, 0.6871575403307032, 0.1894011651863665, 0.12344129448293024], [0.0, 0.0, 0.0, 1.0, 0.0, 0.0], [0.098792278617744, 0.6261918496784176, 0.012721617015040251, 0.041995463496701, 0.099642838647684, 0.120655952544413], [0.91368667677268, 0.049835428303841744, 0.016872357698522, 0.00605323046368675, 0.0046486695135717505, 0.0089036372476975], [0.07973629672346776, 0.5282032717217611, 0.12295786956446675, 0.08035480467464674, 0.17112224030232198, 0.017625517013336], [0.0, 0.02250001871609775, 0.0, 0.0, 0.6174351820220902, 0.36006479926181223], [0.9140780156799022, 0.02205017647183575, 0.0185445623409135, 0.0046749367014805, 0.025353232849626248, 0.015299075956241501], [0.0, 0.0235156053624275, 0.0, 0.04692126500437775, 0.7054292327604381, 0.224133896872757], [0.295939685983026, 0.16784036653621226, 0.104921742746013, 0.21711014534370873, 0.10783496842247, 0.10635309096857001], [0.0, 0.0, 0.0, 1.0, 0.0, 0.0], [0.262327107171294, 0.6754323800262507, 0.0622405128024555, 0.0, 0.0, 0.0], [0.1361640126044935, 0.5038750702911743, 0.08840237990313075, 0.08276280823986851, 0.12718440206103926, 0.06161132690029375], [0.0, 0.20296546623830425, 0.16183804406954375, 0.371478678808016, 0.19690401501864452, 0.06681379586549174], [0.0, 0.0, 0.07927446208608274, 0.7462093981430883, 0.0, 0.17451613977082875], [0.0, 0.07019459381221375, 0.1054181940682765, 0.7479760498224162, 0.0, 0.0764111622970935], [0.0, 0.129251625150167, 0.0, 0.07663365656130976, 0.6660743312311861, 0.12804038705733725], [0.20204536131718423, 0.6760814673148342, 0.0558455251491335, 0.006115095393601, 0.046186950636898, 0.013725600188348999], [0.278954063501259, 0.571243732809579, 0.07315209053568425, 0.00458108009818375, 0.0558537256850505, 0.01621530737024325], [0.25104971952382577, 0.633517752970024, 0.013959046139307, 0.0049980280527915, 0.0922782846373475, 0.00419716867670425], [0.7681180097979534, 0.11739573551770999, 0.09519583130385674, 0.0, 0.0, 0.01929042338047975], [0.9123846324734333, 0.08761536752656675, 0.0, 0.0, 0.0, 0.0], [0.36798899263967877, 0.4446762820788665, 0.04863356197474775, 0.0408302201278205, 0.0825620865787305, 0.0153088566001565], [1.0, 0.0, 0.0, 0.0, 0.0, 0.0], [0.0, 0.023408273906083, 0.0042784880718895, 0.03618222308341924, 0.03931782533905575, 0.8968131895995523], [0.00285389587705275, 0.006161417043346251, 0.000847417944144, 0.00260226636570575, 0.09897801233815601, 0.8885569904315952], [0.6948929892394403, 0.178489802842422, 0.11674688346100799, 0.00987032445712975, 0.0, 0.0], [0.34917818327045097, 0.11901765023307875, 0.023645269543282, 0.23442183940924471, 0.14021850754318352, 0.13351855000076024], [0.15730495409158599, 0.38300501450881125, 0.0222716519554855, 0.1093540287066455, 0.16663026513519952, 0.16143408560227276], [0.162366800037998, 0.4380885627979727, 0.013009688021990748, 0.120506823600042, 0.15100644865459276, 0.1150216768874035], [0.15011276116709227, 0.411065308977019, 0.016216337545771748, 0.16312093425312377, 0.104359131425793, 0.1551255266312], [0.16945287860717276, 0.32790337722415575, 0.018203555621763002, 0.17703365467128898, 0.06249381085936975, 0.24491272301625025], [0.06271454611976875, 0.092634462007949, 0.0, 0.15800513304580474, 0.40769735313253075, 0.27894850569394697], [0.141929162504698, 0.40152220566945, 0.014525535570580499, 0.1440137083815325, 0.13838063266875877, 0.159628755204981], [0.225259873612787, 0.147088718451529, 0.031080489334123253, 0.19134922812361602, 0.21404814318738952, 0.19117354729055525], [0.1473826012953115, 0.36107904248132977, 0.019560798698798752, 0.2028763837897645, 0.06200448192488074, 0.20709669180991452], [0.138848893082568, 0.3557695524751237, 0.013431021482074252, 0.13821947702738052, 0.19594312437053701, 0.15778793156231674], [0.0595863853247065, 0.35963176059537827, 0.00338759487432775, 0.1351565527192315, 0.24818962182687776, 0.19404808465947798], [0.089073732667354, 0.327527398409423, 0.0346126649418325, 0.17936809533744924, 0.083359457969636, 0.28605865067430547], [0.16899875409146675, 0.3659792895130992, 0.029333067925009504, 0.14937722500753026, 0.17505291891431898, 0.11125874454857523], [0.04472466926321025, 0.043186722740710747, 0.0, 0.42269145255163076, 0.42762111087376, 0.06177604457068775], [0.3268578771047853, 0.420350076262122, 0.0, 0.252792046633093, 0.0, 0.0], [0.07103245564409674, 0.13938481676956652, 0.0101356603037925, 0.30267694817255425, 0.18989907440503173, 0.286871044704958], [0.21147263255289073, 0.39142602981608, 0.014236349081853249, 0.1656888942723025, 0.05245095871782525, 0.164725135559048], [0.18366277286057475, 0.44305254896311175, 0.013660140834968502, 0.11636073175429701, 0.04255743764485875, 0.2007063679421885], [0.19615566136467924, 0.389953122463319, 0.015372430150215749, 0.14137858766330075, 0.13921867659329099, 0.117921521765194], [0.0828002710467675, 0.12775441075398575, 0.014928064776517501, 0.21875367041017701, 0.08915496368016874, 0.4666086193323843], [0.04958771957511325, 0.4140683040241375, 0.02353424224693575, 0.1560870771505365, 0.22142162538341625, 0.13530103161986076], [0.18027987380352775, 0.5524667687810627, 0.0070302802291315, 0.1650519122513015, 0.03416055962698525, 0.061010605307991], [0.1114053783005715, 0.30809466576643196, 0.0154440674500405, 0.1467986435644285, 0.22158846864407122, 0.196668776274456], [0.06512803163233451, 0.15598947704557575, 0.00721672982371525, 0.14759334905212873, 0.43816346388513977, 0.18590894856110549], [0.22160016721526823, 0.4159283210098833, 0.015471137580690502, 0.145472879737307, 0.08769101901109899, 0.1138364754457525], [0.13741040680719926, 0.424080241662609, 0.02265577471913825, 0.14247499090261623, 0.14447179838016075, 0.1289067875282765], [0.042933014081379506, 0.44086174682972307, 0.0182264948628775, 0.172979947994444, 0.15059153969139275, 0.17440725654018302], [0.01695492308643625, 0.47356719012092524, 0.01467114724197275, 0.18331020584833774, 0.057779362408110005, 0.253717171294218], [0.17229486972623026, 0.3863702541484795, 0.01724022135668625, 0.10991697575540976, 0.17648431396242426, 0.13769336505077023], [0.14697591337611576, 0.5028232371379331, 0.01310205270307575, 0.163218900863861, 0.040540705605263, 0.13333919031375174], [0.0, 1.0, 0.0, 0.0, 0.0, 0.0], [0.14991820478932574, 0.515300250045961, 0.00696375429778525, 0.144672720313066, 0.14179870910697875, 0.04134636144688325], [0.1398948074921445, 0.4242088690415223, 0.018108287409033, 0.20032932107875825, 0.13838258288421074, 0.0790761320943315], [0.17578815652827048, 0.40101011414927573, 0.01716359688530675, 0.15644322292554103, 0.02560991909712525, 0.22398499041448075], [0.0, 0.17778847294719974, 0.0, 0.0936816917106055, 0.34835934583617223, 0.38017048950602206], [0.0796525389539375, 0.3355279097156765, 0.013186865243403751, 0.14211436730509075, 0.174762917561017, 0.25475540122087426], [0.13091318467630725, 0.3413658168914233, 0.019563392545693, 0.159960406396641, 0.19488573831276876, 0.15331146117716649], [0.2131913815107515, 0.32775012493408173, 0.021961287474213248, 0.148325889864021, 0.19191123234777552, 0.09686008386915726], [0.09903161454067476, 0.3101754007042997, 0.0171343805976325, 0.1584240171364985, 0.1968864624083015, 0.21834812461259376], [0.10695696151215625, 0.3761604949326187, 0.0106504272442875, 0.14119993561046149, 0.2057871316677845, 0.15924504903269127], [0.00506695318652875, 0.02055807065430225, 0.00096756245294325, 0.00427530950690325, 0.13123257666225774, 0.8378995275370653], [0.2737900361064193, 0.4094556515474065, 0.01829761177448275, 0.1329036913117575, 0.0945531808141665, 0.07099982844576701], [0.19312696613478175, 0.41976295731623825, 0.0236582549317835, 0.12986349292781474, 0.17732422095622374, 0.056264107733157744], [0.1894763338956405, 0.4643677348634425, 0.011768430276181, 0.14203779545410777, 0.16263206384672577, 0.029717641663902002], [0.3577062887730945, 0.30473436411509724, 0.03597014549095425, 0.184713866086896, 0.08378250097987724, 0.0330928345540805], [0.3269472243528775, 0.363788965810145, 0.01627987189939925, 0.17729203904639423, 0.0835286995963725, 0.032163199294812], [0.0, 0.004860695622815251, 0.0227278709940715, 0.5897958198371775, 0.2507569738211145, 0.13185863972482126], [0.0, 0.008817744374445, 0.020081366426292747, 0.39640569049283625, 0.41625675057585176, 0.1584384481305745], [0.042861585046808995, 0.4269420069650073, 0.0664395170613645, 0.08507762983177625, 0.332532318817224, 0.0461469422778195], [0.0, 1.0, 0.0, 0.0, 0.0, 0.0], [0.12235682558320349, 0.24855203445307678, 0.1961899053657865, 0.084839333200421, 0.21402705688476822, 0.13403484451274453], [0.24136186180714375, 0.3338406828767913, 0.10151263538284, 0.12168361200136825, 0.11060472555966075, 0.09099648237219575], [0.091974306896751, 0.4055408439920905, 0.12152705404925725, 0.055436596000516744, 0.2548451009584852, 0.07067609810289924], [0.1308067280927985, 0.2847206537117465, 0.1100476155965125, 0.11968215014081399, 0.23694075320271474, 0.11780209925541324], [0.10539026138006224, 0.469874439471014, 0.089146385345868, 0.07560464932372425, 0.2081542302871135, 0.05183003419221775], [0.12646083901019875, 0.4722594365826225, 0.16659383035236525, 0.0523333354760825, 0.0751158515567985, 0.1072367070219315], [0.117534424886329, 0.34996618155840903, 0.06871391252277001, 0.04355715295374375, 0.2179509026563545, 0.20227742542239346], [0.027999349505271748, 0.19085326980323847, 0.06395942099720975, 0.082920721375981, 0.38234777094157074, 0.251919467376728], [0.1180610496305315, 0.4540275084004175, 0.01574597656412375, 0.132858543049016, 0.17143137426410876, 0.107875548091802], [0.2874963691821515, 0.427757618285424, 0.038180214706758246, 0.10637974577322051, 0.10224820107348075, 0.03793785097896475], [0.18248634037058448, 0.317029881330786, 0.031898069971869, 0.186270063997339, 0.07755558220346125, 0.20476006212595976], [0.17601644966473176, 0.4764212702055195, 0.01815120203979025, 0.11446276398222927, 0.130274007345342, 0.08467430676238674], [0.19490636871527126, 0.45929963459226275, 0.03461683058808875, 0.13713992290706073, 0.0374811852292595, 0.13655605796805675], [0.18127823523875075, 0.37578122854929297, 0.04574511699568825, 0.1191391999514105, 0.16841845671132075, 0.109637762553537], [0.08260694972687625, 0.47035155691291697, 0.024364634031095497, 0.1443131627146945, 0.19268258307696726, 0.08568111353744949], [0.21889336548568925, 0.3704306870053193, 0.024316380483602004, 0.13511440478415976, 0.13302631513385502, 0.11821884710737426], [0.21181603358458148, 0.45282633236347797, 0.019480061354938252, 0.142515774699927, 0.11094353368554274, 0.062418264311531996], [0.42360743794738953, 0.18133955696625198, 0.02573795078317975, 0.258984719013816, 0.063271369255814, 0.04705896603354875], [0.0, 0.0, 0.0, 0.0, 0.3340500624031465, 0.6659499375968535], [0.051226781289582496, 0.49047167446247475, 0.023077866215686502, 0.14600590711935701, 0.186291933424632, 0.1029258374882675], [0.15322053170307476, 0.45682701276980425, 0.0208715955198795, 0.21495960380878648, 0.09592591856405525, 0.058195337634399755], [0.369192995652924, 0.3204293706123448, 0.025095074558092997, 0.134053790649692, 0.105835592670546, 0.04539317585640025], [0.16183959650357926, 0.2546251077455888, 0.04594697025569, 0.10011012002579175, 0.2030970196989515, 0.234381185770399], [0.19352326841494574, 0.433984396631375, 0.022043838473344, 0.1427413147460585, 0.09297749446395476, 0.114729687270322], [0.26508289600756924, 0.369075579570671, 0.026317807743118753, 0.20199616691371675, 0.07599324448557125, 0.0615343052793525], [0.156245290793567, 0.42871967719091175, 0.04315056112639025, 0.099753355326528, 0.11530831424781275, 0.15682280131479026], [0.123896282571398, 0.45577914118181, 0.0239562627719915, 0.15744964773592524, 0.180164339931549, 0.05875432580732625], [0.0820213533982685, 0.4320031800248867, 0.02464710345627275, 0.16423752910229375, 0.211472158706247, 0.0856186753120315], [0.3288411203673745, 0.23890600711386575, 0.01536960476548225, 0.193511844745037, 0.10113453217566926, 0.12223689083257125], [0.047661766425383, 0.36268373958994227, 0.07616755958144125, 0.22710376338760851, 0.1259332806344265, 0.16044989038119875], [0.1367354699945365, 0.45064269069645446, 0.01667152113974325, 0.13080627551045176, 0.19972785368510726, 0.06541618897370625], [0.15637978977453698, 0.38163335339229953, 0.048238444982585, 0.15596888733719674, 0.177891471838786, 0.07988805267459576], [0.11716924529087475, 0.45035757807182647, 0.0245251617360725, 0.13631783258576002, 0.18584839055824126, 0.085781791757225], [0.02260381724643225, 0.5613512830511268, 0.01929230589091675, 0.17259328869804075, 0.161322186784136, 0.0628371183293475], [0.06730324984135375, 0.47103713011912623, 0.026093681613214, 0.180896010467786, 0.19430861134462127, 0.0603613166138995], [0.19463541364863976, 0.33737257844428326, 0.01832660307918475, 0.14715259928144075, 0.128990972554277, 0.173521832992175], [0.32821364392851804, 0.5401446500897453, 0.04821148111872025, 0.04408237048435275, 0.01327539718740425, 0.026072457191259998], [0.6295985444873, 0.3704014555127, 0.0, 0.0, 0.0, 0.0], [0.2053780343450455, 0.4585588954595793, 0.09213142812559026, 0.0953167592744875, 0.06926165860049376, 0.07935322419480324], [0.19257467567756553, 0.580835024060493, 0.009482583643698002, 0.05320863121523825, 0.118331208175901, 0.045567877227103745], [0.566599793569582, 0.27659791696647823, 0.0, 0.0, 0.0, 0.1568022894639395], [0.9463307180148277, 0.0, 0.0, 0.0, 0.0, 0.05366928198517225], [0.18513388753937948, 0.41874852280047176, 0.021846473097440998, 0.14117440961075076, 0.18649657836109523, 0.046600128590861246], [0.20804996401139847, 0.21145933150040075, 0.02053283263484475, 0.15702294025638375, 0.13306861535536624, 0.26986631624160573], [0.0767330637056235, 0.41368325409899703, 0.01654966916742175, 0.14004270489061277, 0.16469801080534424, 0.188293297332001], [0.12206336419955875, 0.38157094199362246, 0.019972332248493, 0.24859989349850348, 0.20093951086328798, 0.026853957196534748], [0.432539143328488, 0.38935569771128, 0.029520411656796752, 0.076188974167567, 0.03183406234892175, 0.0405617107869465], [0.365088817413524, 0.39803243778561753, 0.09410514414601875, 0.14277360065483927, 0.0, 0.0], [0.0, 0.0, 0.0, 0.664731374299836, 0.2943871623182762, 0.04088146338188775], [0.0, 0.0, 0.0, 0.747312727386658, 0.252687272613342, 0.0], [0.2751517336739485, 0.27473578362739204, 0.196938454188745, 0.2531740285099148, 0.0, 0.0], [0.0, 0.0, 0.16418265061223478, 0.8358173493877653, 0.0, 0.0], [0.0, 0.0, 0.13151971814932575, 0.6450780814679278, 0.0, 0.22340220038274675], [0.0, 0.0385618722952255, 0.19100425681973277, 0.6577014615445738, 0.0, 0.11273240934046824], [0.011370042431837, 0.21092430654640776, 0.00833243066469275, 0.43773343121523123, 0.25592060996238425, 0.0757191791794475], [0.0, 0.117973168603394, 0.0, 0.065015936977175, 0.7923374342019986, 0.02467346021743225], [0.6290718742223578, 0.28613472054731626, 0.04801336346372325, 0.0158337180064335, 0.007528652130829499, 0.01341767162933975], [0.7720887824276175, 0.08502072351567726, 0.13162562436110425, 0.00806756451638925, 0.0, 0.00319730517921225], [1.0, 0.0, 0.0, 0.0, 0.0, 0.0], [0.5015463286629922, 0.0, 0.0, 0.0, 0.353735792056198, 0.14471787928080976], [0.0, 0.02814180819912175, 0.0030610959486332503, 0.04428150730503701, 0.1954195054462455, 0.7290960831009622], [0.07289763639608851, 0.027394198820314748, 0.01579144213224925, 0.03721625234934325, 0.27440363476094076, 0.5722968355410643], [0.057015922046072996, 0.04150374651561975, 0.01420053718411025, 0.0, 0.4219622807559045, 0.465317513498292], [0.0, 0.074789076956399, 0.02594203359451775, 0.031015554508112247, 0.6181812277007127, 0.25007210724025797], [0.0, 0.13546780431687874, 0.0, 0.0, 0.0, 0.8645321956831212], [0.0, 0.06821896515122275, 0.0, 0.0, 0.45468627758702174, 0.4770947572617555], [0.0, 0.024679501370873748, 0.0, 0.0, 0.7094497304121814, 0.2658707682169448], [0.013211759347913, 0.1501516820278205, 0.0061210545881710005, 0.04050120414309025, 0.14275627242093974, 0.6472580274720655], [0.0015946714756867502, 0.01697391655914125, 0.0, 0.0, 0.03485108075113775, 0.9465803312140345], [0.0, 0.0, 0.0, 0.8820297202237359, 0.117970279776264, 0.0], [0.0, 0.21144663329761548, 0.0, 0.17800131809262623, 0.38971437359038774, 0.22083767501937102], [0.0, 0.2554219981900072, 0.0, 0.1112565271174935, 0.5312865105361511, 0.10203496415634825], [0.0, 0.14989379744953923, 0.11143326991617751, 0.029464311953572, 0.5953202459691885, 0.11388837471152251], [0.008727051450572749, 0.04243059572215325, 0.0039638612152185, 0.01780130972855875, 0.41989253876013477, 0.5071846431233615], [0.0, 0.0, 0.0, 0.0, 0.04297170414784425, 0.957028295852156], [0.0, 0.0, 0.19635721565903475, 0.6228463616752618, 0.0, 0.18079642266570375], [0.0, 0.0711570736534065, 0.0, 0.0, 0.6044783595709662, 0.3243645667756275], [0.0, 0.24771532505737023, 0.0, 0.19598336891917273, 0.35207203570039347, 0.20422927032306348], [0.0, 0.0, 0.0, 0.0, 1.0, 0.0], [0.3754523157934423, 0.5341762491014007, 0.0421168981843295, 0.01327295941056875, 0.012828797493614, 0.022152780016645], [0.4473823398429005, 0.47146875253077747, 0.0584413533618115, 0.0, 0.012078054311356251, 0.010629499953153999], [0.0697939708718065, 0.5993089265985697, 0.015866762127490996, 0.06079334678515425, 0.2209181761682865, 0.03331881744869275], [0.0, 0.6923078234195921, 0.09346024128281799, 0.0, 0.12958223777889974, 0.08464969751869], [0.41484683250476073, 0.5089383227685778, 0.041688040882239, 0.0, 0.0, 0.03452680384442275], [0.416965194481999, 0.5215847893902192, 0.003297709997298, 0.0, 0.027452665754949, 0.03069964037553525], [0.14558426285780124, 0.34698097305616304, 0.28902366528754975, 0.09306934514891924, 0.07086060131919575, 0.054481152330370756], [0.0883487380998205, 0.45125058358999554, 0.093253232594896, 0.0578274879230705, 0.26297162445127026, 0.04634833334094675], [0.0, 0.0, 1.0, 0.0, 0.0, 0.0], [0.0, 0.04301920306747076, 0.327504555984513, 0.6294762409480162, 0.0, 0.0], [0.010104548994305, 0.06679209604294524, 0.48919982278373153, 0.422685657186837, 0.007136570823966751, 0.004081304168214], [0.0, 0.0, 0.0, 0.9747608580453477, 0.02523914195465225, 0.0], [0.14323396533646549, 0.48128081775223425, 0.02955292020082175, 0.057662480241319494, 0.18732406873917726, 0.100945747729982], [0.12722003719528252, 0.64392154516395, 0.0, 0.0, 0.0726763091620685, 0.15618210847869926], [0.13644575029126474, 0.15303700272787174, 0.28554241716426254, 0.3773594445149707, 0.031271029869874754, 0.016344355431756], [0.10283593752399625, 0.35625451643951145, 0.2030905497044375, 0.337818996332055, 0.0, 0.0], [1.0, 0.0, 0.0, 0.0, 0.0, 0.0], [0.0, 0.37976846710263173, 0.0, 0.0, 0.5174861131625615, 0.10274541973480625], [0.10134115476698626, 0.246552123329125, 0.519694964914219, 0.08604770483347876, 0.0, 0.046364052156191], [0.23259635795281702, 0.28682657884664425, 0.03576240307109, 0.0394387058546625, 0.33710648072982974, 0.068269473544957], [0.23394748952006678, 0.2948193161299135, 0.03708784606637475, 0.052821938596995494, 0.31832900853560475, 0.0629944011510445], [0.47678668545110126, 0.5232133145488987, 0.0, 0.0, 0.0, 0.0], [0.506103583786226, 0.4938964162137737, 0.0, 0.0, 0.0, 0.0], [0.09236021273226025, 0.7930657200343415, 0.0, 0.0, 0.11457406723339825, 0.0], [0.0, 0.569712582928992, 0.023765506752954, 0.0, 0.308987827729437, 0.09753408258861698], [0.0, 0.0, 0.0, 0.7326228285967673, 0.118402602388821, 0.14897456901441225], [0.0, 0.6600157901110182, 0.0, 0.0, 0.3399842098889815, 0.0], [0.01509711632768625, 0.48974547364541177, 0.15190630728154803, 0.13636559652002175, 0.10232523230251976, 0.10456027392281325], [0.8390854402170185, 0.113798595134874, 0.02338666650095625, 0.01343650168784125, 0.006656445588254499, 0.003636350871056], [0.8795820520158009, 0.039918737498453996, 0.017012756253310498, 0.03261822122634375, 0.01201758827182925, 0.018850644734262248], [0.0, 0.0, 0.0, 1.0, 0.0, 0.0], [0.7167857997242579, 0.2010814497203785, 0.0099248780531155, 0.0, 0.0, 0.0722078725022475], [0.9909284353832615, 0.0, 0.009071564616738501, 0.0, 0.0, 0.0], [0.955242629914527, 0.0151878392019345, 0.0104291465580495, 0.00918825473433425, 0.0026701328640950004, 0.00728199672705975], [0.5501742003008335, 0.207801952513976, 0.09108813831979476, 0.03135479232032975, 0.029939457413532, 0.08964145913153448], [0.0, 0.0, 0.0, 0.0, 0.0, 1.0], [0.0, 0.0, 0.0, 0.0, 0.0, 1.0], [0.0, 0.0, 0.22648152246876774, 0.138235524820437, 0.5588034061817022, 0.0764795465290935], [0.526402336482649, 0.44502758194873476, 0.0148787684667485, 0.00743549839093875, 0.0, 0.0062558147109285], [0.2503467690444895, 0.513605566248018, 0.0, 0.0, 0.20152897357114874, 0.034518691136344], [0.0, 0.0, 0.03069256591668175, 0.888216401882479, 0.03199068607747125, 0.049100346123368], [0.0, 0.7973686139535818, 0.0, 0.0034487723004437503, 0.034272205264887, 0.16491040848108773], [0.911047406383119, 0.07390450761862324, 0.0150480859982575, 0.0, 0.0, 0.0], [0.0051978703151952495, 0.02858964351741375, 0.00989909178229025, 0.01409802703252325, 0.6854786258884398, 0.256736741464138], [0.011695752321240501, 0.0719620272164585, 0.01506056305676975, 0.0061086169519815, 0.5940971150944385, 0.30107592535911154], [0.0, 0.3508102269094575, 0.0, 0.0, 0.6491897730905423, 0.0], [0.0, 0.1319867100955005, 0.0, 0.0, 0.6206260977810373, 0.2473871921234625], [0.8500335716825823, 0.11120154042719224, 0.0387648878902255, 0.0, 0.0, 0.0], [0.2825924317624752, 0.46758439152867204, 0.048006217409345506, 0.0427595178468415, 0.08443056478434524, 0.074626876668321], [0.09560156351788025, 0.2185665711030595, 0.035271271969279, 0.045417151500188255, 0.5220494803195281, 0.08309396159006426], [0.6145183846097535, 0.32542347561628726, 0.026289032043521246, 0.0, 0.0, 0.0337691077304385], [0.0, 0.0, 0.00425287159227725, 0.5094042573150277, 0.1569778719204475, 0.32936499917224776], [0.0, 0.0, 0.0, 0.0, 0.6907570254471211, 0.30924297455287875], [0.0, 0.0, 0.0, 0.0, 0.4942764262873488, 0.5057235737126513], [0.0, 0.3176396678101055, 0.0, 0.0, 0.399675542949397, 0.2826847892404977], [0.0334390671092445, 0.10729936127550024, 0.04064943584582625, 0.2896946743644067, 0.4332576047596945, 0.0956598566453285], [0.508709680187315, 0.40453448944686077, 0.0, 0.0, 0.0, 0.08675583036582425], [0.33183332987113123, 0.2213609388655945, 0.26415768526959876, 0.088717070862608, 0.059916672362543, 0.034014302768524254], [0.3725307965878378, 0.25686637177919075, 0.20319017481259222, 0.12153057003924275, 0.01856837682487275, 0.027313709956263747], [0.0, 0.0, 0.0, 0.7253693362402402, 0.0, 0.27463066375975975], [0.88734717338915, 0.07120782876313875, 0.01726126381084475, 0.00669592109527375, 0.011326956782742, 0.00616085615885], [0.0, 0.0, 0.01064271729177325, 0.8579806568182294, 0.12254000570460151, 0.0088366201853955], [0.0, 0.06460361704901024, 0.0, 0.0103497776663535, 0.4945370774170903, 0.43050952786754626], [0.07832327575023876, 0.45243212290371826, 0.226168407698428, 0.15481990296123974, 0.06688863848763299, 0.021367652198741753], [0.26687968612124696, 0.324396194835067, 0.0, 0.0, 0.25261746131746876, 0.15610665772621748], [1.0, 0.0, 0.0, 0.0, 0.0, 0.0], [0.0, 0.27591131943177577, 0.0, 0.0, 0.7240886805682243, 0.0], [0.22686118337717026, 0.6949584951263819, 0.00660553888963925, 0.032291359801636, 0.023437078601453, 0.01584634420372], [0.417080436698679, 0.37755586300567145, 0.0, 0.14844424370556625, 0.05691945659008325, 0.0], [0.5116579112714245, 0.370165694644765, 0.054827340881926756, 0.0, 0.028398201169624, 0.03495085203225975], [0.0, 1.0, 0.0, 0.0, 0.0, 0.0], [0.0, 0.015021169881962749, 0.0, 0.0, 0.5489441322939708, 0.4360346978240668], [0.0, 0.09013428183095624, 0.0, 0.08675341016927125, 0.7025558210171592, 0.12055648698261326], [0.0, 0.217575980091106, 0.0, 0.0, 0.7824240199088938, 0.0], [0.0, 0.40334128060263225, 0.05663979138099675, 0.18023418005066974, 0.2614487979821357, 0.09833594998356551], [0.0, 0.07551954911536175, 0.0, 0.0, 0.7826991686964065, 0.14178128218823174], [0.0, 0.09129475738835549, 0.06975796139229701, 0.8389472812193483, 0.0, 0.0], [0.0, 0.0, 0.06647094489607225, 0.9335290551039277, 0.0, 0.0], [0.028498164320499498, 0.12315731138542224, 0.07692090170239026, 0.7564910822502753, 0.00448319559418175, 0.010449344747230499], [0.0, 0.0, 0.0, 1.0, 0.0, 0.0], [0.0, 0.0, 0.0, 1.0, 0.0, 0.0], [0.0, 0.5611406301386117, 0.0, 0.0, 0.43885936986138824, 0.0], [0.0, 0.0, 0.0, 0.6249974801038519, 0.2594426637015662, 0.11555985619458149], [0.0, 0.0, 0.0, 1.0, 0.0, 0.0], [0.01761607450385375, 0.022836818830181002, 0.0866553056186545, 0.7854091698571615, 0.01596852300291275, 0.07151410818723725], [0.0, 0.0, 0.04954587460852525, 0.9446817627756323, 0.0, 0.0057723626158425], [0.0, 0.019908665820193752, 0.13063214451529026, 0.45893352271454024, 0.25011263901790876, 0.14041302793206725], [0.043889884034597246, 0.035018567318798, 0.034528826787174755, 0.6953782322638244, 0.11485009405830775, 0.07633439553729775], [0.10595575835219825, 0.06827899473847925, 0.11203828742466924, 0.4936515777228725, 0.12361608312200126, 0.0964592986397795], [0.0, 0.0, 0.07174304408651799, 0.711869135215119, 0.09310918406618551, 0.1232786366321775], [0.09237091421017574, 0.6044779441879113, 0.0, 0.0, 0.07059495577367725, 0.23255618582823626], [1.0, 0.0, 0.0, 0.0, 0.0, 0.0], [0.0, 0.0, 0.0, 0.0, 1.0, 0.0], [0.0, 0.11464203285078675, 0.0, 0.0, 0.8067529160728503, 0.07860505107636324], [0.38584440118067026, 0.61415559881933, 0.0, 0.0, 0.0, 0.0], [0.0, 0.0, 0.0, 0.7502819052889826, 0.1582168764273825, 0.09150121828363475], [0.0, 0.0, 0.0, 0.9849233872311758, 0.01507661276882425, 0.0], [0.010323089614992502, 0.00468725948597525, 0.9733575109332308, 0.00641099320806525, 0.0, 0.0052211467577365], [0.18700692981446349, 0.049474117759292745, 0.2954736800459195, 0.38050267252490877, 0.0, 0.087542599855416], [0.0785879908994895, 0.106552288350849, 0.13554636341305476, 0.49412683970963833, 0.03772244127358125, 0.14746407635338749], [0.9112838684355878, 0.023255938174464003, 0.00667092996828825, 0.0, 0.04337647912662725, 0.015412784295033], [1.0, 0.0, 0.0, 0.0, 0.0, 0.0], [1.0, 0.0, 0.0, 0.0, 0.0, 0.0], [0.30384788479761426, 0.5855694717855823, 0.075347678343919, 0.0095828070589585, 0.0046462352770495, 0.021005922736877], [0.0562174356009045, 0.7563851998484472, 0.04669450585176099, 0.07369715424696474, 0.02316643460540775, 0.04383926984651525], [0.0, 0.33759965490501426, 0.2680525555084075, 0.0, 0.21201039537678776, 0.18233739420979], [0.0, 0.07774876997012074, 0.0, 0.031950681333466, 0.6311403742391792, 0.25916017445723427], [0.0, 0.0, 0.08565444525716101, 0.4552162021834045, 0.18291429107043874, 0.2762150614889952], [0.0, 0.0, 0.08845231873875799, 0.7321598470110018, 0.09551698063660549, 0.08387085361363475], [0.2198043720765855, 0.028291792456324003, 0.19283670200778474, 0.37566680560976706, 0.10544872186205351, 0.07795160598748525], [0.10507046840308401, 0.2650292936355045, 0.0437563704579635, 0.2499020889027385, 0.2562602010176785, 0.07998157758303126], [0.0, 0.0, 0.6140757337192643, 0.26599444528015476, 0.0687973616091115, 0.0511324593914695], [0.0, 0.0, 0.7715888573538348, 0.22841114264616524, 0.0, 0.0], [0.0, 0.02274529531384875, 0.6501532063975107, 0.28933606357296376, 0.0148857755363655, 0.02287965917931125], [0.0, 0.018239528943045, 0.037899098827713, 0.8956109249340735, 0.03547928310520075, 0.012771164189967502], [0.0, 0.0, 0.06816169245599475, 0.9318383075440055, 0.0, 0.0], [0.0, 0.0, 0.0, 1.0, 0.0, 0.0], [0.0, 0.0, 0.0, 1.0, 0.0, 0.0], [0.0, 0.0025953071126165, 0.00725652654482575, 0.9786068448299533, 0.0098956562596095, 0.00164566525299575], [0.0, 0.0, 0.0, 1.0, 0.0, 0.0], [0.0, 0.0, 0.0, 1.0, 0.0, 0.0], [0.0, 0.0, 0.44818068297126823, 0.5518193170287315, 0.0, 0.0], [0.0, 0.0, 0.03704797608756451, 0.9629520239124355, 0.0, 0.0], [0.0, 0.0048371217305855, 0.006625065729907001, 0.6037659647439407, 0.2251264295539375, 0.15964541824162876], [0.0, 0.0, 0.0, 0.3337942811241435, 0.20588093763052873, 0.460324781245328], [0.174134050757203, 0.43315676743131026, 0.0835671192109225, 0.0734491318193755, 0.10081613863193424, 0.134876792149255], [0.1722150613146255, 0.06671303179879776, 0.6321409769877816, 0.07887065543238675, 0.0, 0.0500602744664085], [0.3724537114638115, 0.15187345780280725, 0.06470176286581976, 0.08850794380631076, 0.1351607925238155, 0.18730233153743575], [0.037955139099155, 0.078243266525756, 0.0861331312060395, 0.587416351153857, 0.10700417115463876, 0.103247940860554], [0.056693488336925744, 0.4820876244289285, 0.3386844714531822, 0.0834610092365745, 0.026008933132791748, 0.0130644734115965], [0.12396065345564525, 0.5201396770649735, 0.19491772608446298, 0.08938244416735924, 0.07159949922755875, 0.0], [0.38316904063409474, 0.22534764550695277, 0.3536019079841023, 0.03323084053713975, 0.0, 0.0046505653377105], [0.12003718671507324, 0.4491083230434085, 0.26208766295772173, 0.11944395036763801, 0.0301023076023515, 0.019220569313807], [0.00284926819839625, 0.3709588245694787, 0.3511468902086235, 0.225203916891108, 0.04239597245036325, 0.007445127682031], [0.042093200097171005, 0.5304290845422988, 0.296334996739226, 0.10115068716586326, 0.02258106321406825, 0.007410968241372251], [0.0489322889613915, 0.4784096389488762, 0.39238737528971673, 0.063300805614986, 0.0093335045148335, 0.007636386670196], [0.10920805460868525, 0.5957120642179949, 0.116105437779238, 0.12958102526383075, 0.030979553680583, 0.018413864449668502], [0.0, 0.00972377560360875, 0.0098069780111745, 0.4676070331158675, 0.33022780354763676, 0.1826344097217125], [0.0, 0.00344384038660475, 0.0069545050818075, 0.7490192582749965, 0.151876248148627, 0.08870614810796423], [0.0, 0.006948806051443999, 0.021374257122690997, 0.44931743920498246, 0.30978274986000226, 0.2125767477608805], [0.0, 0.0, 0.07676901583605425, 0.7906733835112403, 0.1325576006527055, 0.0], [0.0, 0.0, 0.00406385396251725, 0.7309702875007185, 0.18501349007353501, 0.07995236846322899], [0.0, 0.654385914016177, 0.0, 0.0, 0.345614085983823, 0.0], [0.09061909358699674, 0.12848770197888398, 0.034701231699232254, 0.02602189250630425, 0.3900869908403988, 0.33008308938818376], [0.0, 0.0, 0.0, 1.0, 0.0, 0.0], [0.9611060221594147, 0.015021425437129251, 0.018785017604212, 0.0050875347992445, 0.0, 0.0], [0.0, 0.0, 0.9548537260760205, 0.0451462739239795, 0.0, 0.0], [0.0, 0.8171684613767125, 0.08717683514853826, 0.095654703474749, 0.0, 0.0], [0.0, 0.007405453866402751, 0.008716238271404, 0.6510673812574588, 0.32430155612130074, 0.00850937048343425], [0.0, 0.0, 0.0, 1.0, 0.0, 0.0], [0.0, 0.0, 0.9501395514773352, 0.04986044852266475, 0.0, 0.0], [0.18969219032924, 0.0, 0.015220391956406752, 0.5482407512288787, 0.17179863033367898, 0.07504803615179499], [0.0, 0.0, 0.0, 1.0, 0.0, 0.0], [0.0, 0.0, 0.0, 0.7360467151686295, 0.223513925695662, 0.040439359135708494], [0.0, 0.0, 0.6752186282340625, 0.11331742492543825, 0.17713708298306677, 0.034326863857432], [0.0, 0.0, 1.0, 0.0, 0.0, 0.0], [0.0, 0.0, 0.39030369041637725, 0.37077294671857525, 0.23892336286504773, 0.0], [0.0, 0.0, 0.0, 1.0, 0.0, 0.0], [0.0, 0.0, 0.0, 0.6689517626176142, 0.0, 0.33104823738238576], [0.0, 0.0472716555563945, 0.0, 0.0, 0.465762034441918, 0.4869663100016875], [0.0, 0.0, 0.0, 0.0, 0.7274958190439762, 0.27250418095602374], [0.0, 0.0, 0.0, 0.0, 0.7029582420692817, 0.29704175793071824], [0.0, 0.0, 0.0, 0.0, 0.33377305901043797, 0.666226940989562], [0.0, 0.363897666583626, 0.186853356219423, 0.0398255967634555, 0.20917297422196524, 0.20025040621153], [0.3961840723840062, 0.5397433696719017, 0.06407255794409175, 0.0, 0.0, 0.0], [1.0, 0.0, 0.0, 0.0, 0.0, 0.0], [0.029683812676742, 0.8526665968428797, 0.07574973647775, 0.0, 0.03869624487410775, 0.00320360912852075], [0.016955192603117, 0.9397453609260726, 0.013015066192181499, 0.0, 0.0302843802786285, 0.0], [0.01920890260989675, 0.9386059584996027, 0.011968853500755501, 0.0008604110564275, 0.024367479219494496, 0.004988395113823], [0.0, 1.0, 0.0, 0.0, 0.0, 0.0], [0.02035082775190625, 0.9286251031821366, 0.008845819363219999, 0.0, 0.042178249702737, 0.0], [0.0227672291685135, 0.917697741193836, 0.01801674095666825, 0.0, 0.037658822662922496, 0.0038594660180602497], [0.058905018364488505, 0.8601572711194628, 0.0, 0.0, 0.02337584955400475, 0.057561860962044], [0.01965617867903, 0.9457096980253442, 0.00451041682177275, 0.0030236770444517502, 0.0231011912518495, 0.00399883817755175], [0.5101231731321683, 0.33084331568868675, 0.01115723142807725, 0.10945187742267201, 0.0261975892078155, 0.01222681312057975], [0.0, 0.08114523528705025, 0.17212993552757824, 0.7467248291853713, 0.0, 0.0], [0.9595514228240343, 0.010437856320425501, 0.01782497553071775, 0.012185745324821999, 0.0, 0.0], [0.0, 0.0, 0.0, 0.0, 0.0, 1.0], [1.0, 0.0, 0.0, 0.0, 0.0, 0.0], [0.8463705613388155, 0.05516032959339275, 0.0521978751802295, 0.027210195362039245, 0.0, 0.019061038525523], [0.0, 0.0, 1.0, 0.0, 0.0, 0.0], [1.0, 0.0, 0.0, 0.0, 0.0, 0.0], [0.0, 0.0, 0.378063761285213, 0.1795714388166105, 0.2748161573325235, 0.16754864256565377], [0.00199671657909625, 0.00486890263728075, 0.9532585853203382, 0.019188755479598002, 0.012225245362357001, 0.00846179462132925], [0.0, 0.0, 0.9548900884032174, 0.0451099115967825, 0.0, 0.0], [0.7333422556126175, 0.14697151134648026, 0.0, 0.03675978516012775, 0.08292644788077475, 0.0], [0.3861600967837892, 0.54393117623335, 0.051639450510051255, 0.01826927647280925, 0.0, 0.0], [0.0, 0.15239708830957222, 0.0, 0.0, 0.7746616286277133, 0.07294128306271475], [0.0, 0.0, 0.0, 0.0, 1.0, 0.0], [0.0, 0.0, 0.0, 0.127253147376166, 0.7194723342298938, 0.15327451839394024], [0.11351140429118525, 0.6838323398378183, 0.12886850401343425, 0.010763011504416, 0.04652418940197, 0.01650055095117675], [0.9140572439439095, 0.01307283663885575, 0.033282452590495004, 0.0, 0.03958746682673975, 0.0], [0.1716394105364055, 0.24393239848550652, 0.3058891614712548, 0.15546522739195276, 0.06205603805841225, 0.06101776405646875], [0.5286285977440758, 0.15996828807902025, 0.0, 0.0, 0.2647718849381315, 0.046631229238773], [0.026247226393021503, 0.299542065533713, 0.045089319633234745, 0.0110467907109085, 0.4385288943168225, 0.17954570341229975], [0.0, 0.0, 0.26339754871403426, 0.7366024512859657, 0.0, 0.0], [0.06279107095337, 0.620864615166342, 0.1157612867327005, 0.037505464469783, 0.07522052655056274, 0.0878570361272415], [0.01649664692384325, 0.14469234362384, 0.023154587675254502, 0.097280613248898, 0.4157962265424087, 0.3025795819857553], [0.0075949162738965, 0.16032183808973177, 0.03287733631946825, 0.12701708230451325, 0.21512594396459675, 0.45706288304779324], [0.0286567339886115, 0.146667376814758, 0.021834156619543, 0.055671764549635, 0.450929886958149, 0.2962400810693033], [0.0216695745746555, 0.12260339472727075, 0.04377544047594975, 0.10531013647282025, 0.4086894331455905, 0.2979520206037128], [0.043794974057196, 0.15215266569502026, 0.021854744152846, 0.07536276595087675, 0.5079101832193804, 0.19892466692468075], [0.02892651831474, 0.10013408839231926, 0.04821632229390925, 0.058272369207247994, 0.38351084940158475, 0.380939852390199], [0.04673470386095575, 0.230248506554371, 0.07100713104541174, 0.07318238770528776, 0.12262517959437874, 0.4562020912395952], [0.010243054019916, 0.057831707548132244, 0.012984329655460751, 0.052386878506678, 0.4049663008908403, 0.46158772937897247], [0.01059895496719975, 0.10187528732185175, 0.028724882300975, 0.0724585427263435, 0.19441879002651424, 0.5919235426571152], [0.8876601572612021, 0.06726258864965376, 0.02269961049245475, 0.013243655986309999, 0.00305015128307425, 0.00608383632730475], [0.00709354276210575, 0.15432392986884125, 0.00695030327067875, 0.03026368403859775, 0.6838744206409504, 0.11749411941882601], [0.4855235007251725, 0.5144764992748275, 0.0, 0.0, 0.0, 0.0], [0.0, 0.07454169241439525, 0.0, 0.06738101041241025, 0.7782764262887599, 0.07980087088443424], [0.0, 0.4975804642198618, 0.10528879340841625, 0.3179981021306405, 0.0791326402410815, 0.0], [0.0, 0.001165498736604, 0.00241094948224875, 0.960813747772469, 0.0195475137311035, 0.01606229027757475], [0.0, 0.0, 0.0, 1.0, 0.0, 0.0], [0.0, 0.0, 0.00116695509068475, 0.9739681837549068, 0.012712609926232, 0.012152251228176751], [0.0, 0.0, 0.0, 0.8998647470467408, 0.046400906066579, 0.053734346886680245], [0.0, 0.0, 0.0, 1.0, 0.0, 0.0], [0.0, 0.309247103596039, 0.0, 0.0, 0.6087778575872378, 0.08197503881672326], [0.0, 0.0, 0.0, 1.0, 0.0, 0.0], [0.0, 0.237082994746918, 0.0, 0.0, 0.5860292435987428, 0.17688776165433925], [0.0, 0.0, 0.03212146992704575, 0.425515881219623, 0.33718163455537853, 0.2051810142979525], [0.0, 0.0, 0.0, 0.980097413535531, 0.0, 0.01990258646446925], [0.0, 0.0, 0.51694620631905, 0.48305379368094997, 0.0, 0.0], [0.685867589013092, 0.159342853974773, 0.1273114742562715, 0.02295513365086925, 0.0, 0.004522949104994], [0.7307158118773339, 0.21290277634119498, 0.056381411781470755, 0.0, 0.0, 0.0], [0.11618068151258626, 0.47086049390680923, 0.017993163475961502, 0.174387295993356, 0.1171638888787645, 0.10341447623252299], [0.24557873637143648, 0.6584956962288899, 0.08377286592327575, 0.012152701476398249, 0.0, 0.0], [0.9885271494854228, 0.0, 0.01147285051457725, 0.0, 0.0, 0.0], [0.6319739802476321, 0.2569442876148637, 0.11108173213750451, 0.0, 0.0, 0.0], [0.06561016918448526, 0.01562636306231075, 0.01456510000069275, 0.7810115876053958, 0.07450538127034675, 0.048681398876769005], [0.0, 0.527544035210301, 0.08606299130101125, 0.1316885197748605, 0.2009526974878355, 0.053751756225992], [1.0, 0.0, 0.0, 0.0, 0.0, 0.0], [0.0, 0.8273843638233491, 0.0, 0.0, 0.172615636176651, 0.0], [0.48587468053268607, 0.2520247742286388, 0.2510015834536292, 0.0, 0.0, 0.011098961785046001], [0.4083857858338552, 0.3678007500741868, 0.22381346409195776, 0.0, 0.0, 0.0], [0.2744461922253463, 0.17654470880949774, 0.39878330675989226, 0.033989759048302495, 0.116236033156961, 0.0], [0.4519260885220935, 0.17681815194494724, 0.356034857798072, 0.0, 0.0, 0.01522090173488725], [0.46967167854506947, 0.5303283214549303, 0.0, 0.0, 0.0, 0.0], [0.10522849142023324, 0.7365387699930316, 0.0, 0.12418125445959001, 0.0, 0.0340514841271455], [0.0, 1.0, 0.0, 0.0, 0.0, 0.0], [0.9383985850551974, 0.0, 0.06160141494480275, 0.0, 0.0, 0.0], [0.26641697578004125, 0.1295104110076145, 0.05605498007886024, 0.3568604418704023, 0.0660492517744395, 0.12510793948864252], [0.158742041697915, 0.32734251233644374, 0.06879513474788425, 0.016991619955482748, 0.3499945885337442, 0.07813410272853], [0.02664596760157225, 0.5872002878794249, 0.0, 0.0, 0.3497541893822022, 0.036399555136801], [0.5140367186300759, 0.4859632813699238, 0.0, 0.0, 0.0, 0.0], [0.002406243547621, 0.015040215385655248, 0.021472059559916247, 0.6304686835734102, 0.31039427039738376, 0.02021852753601325], [0.15575532859580174, 0.7154161256619972, 0.022170706712298503, 0.0, 0.08074023378497899, 0.025917605244923998], [0.23977212025993425, 0.0, 0.0, 0.7602278797400656, 0.0, 0.0], [0.0, 0.13068210372869699, 0.0, 0.0, 0.8355403999304283, 0.03377749634087475], [1.0, 0.0, 0.0, 0.0, 0.0, 0.0], [0.8327596615770829, 0.081371071098859, 0.03926915326123075, 0.0059077723292705, 0.013355296136076, 0.02733704559748075], [0.0, 0.0, 0.6229055373737418, 0.3770944626262583, 0.0, 0.0], [0.0, 0.0, 0.0, 1.0, 0.0, 0.0], [0.0, 0.0, 0.6780136288658515, 0.229333036474978, 0.0494864157073415, 0.043166918951829], [0.0, 0.3721673638905838, 0.390945199806467, 0.0, 0.0, 0.23688743630294948], [0.17978853582096974, 0.0, 0.029718035114472997, 0.7904934290645573, 0.0, 0.0], [0.0, 0.0, 0.943222844803425, 0.05677715519657475, 0.0, 0.0], [0.0, 0.08484280042480749, 0.01941785116216275, 0.11861304539546877, 0.6829493479158858, 0.09417695510167526], [0.228281692388648, 0.07260733230396074, 0.0, 0.030066077632685748, 0.547446339630884, 0.12159855804382175], [0.0, 0.0, 0.0, 0.0, 0.5297105314290895, 0.4702894685709105], [0.14476576093524177, 0.2732478448467025, 0.01846560375030125, 0.043620228661700254, 0.27137605555076627, 0.24852450625528721], [0.0231751369123965, 0.0484997676535055, 0.0, 0.0, 0.36049849517137, 0.5678266002627278], [0.0, 0.0, 0.0, 0.0, 0.5259294179085927, 0.4740705820914072], [0.521824205488725, 0.44032122575833627, 0.037854568752939, 0.0, 0.0, 0.0], [0.3185306793029175, 0.383514665427805, 0.2979546552692772, 0.0, 0.0, 0.0], [0.0, 0.0, 0.0, 1.0, 0.0, 0.0], [0.20049001818757853, 0.0, 0.0, 0.5414171006079698, 0.258092881204452, 0.0], [0.0, 0.9509700412920177, 0.0, 0.0, 0.049029958707982255, 0.0], [0.0, 0.604071595427933, 0.0, 0.0, 0.39592840457206724, 0.0], [0.0, 0.7268937798154947, 0.0, 0.0, 0.15114948416611576, 0.1219567360183895], [0.01914355655970075, 0.9808564434402993, 0.0, 0.0, 0.0, 0.0], [0.2055834762402555, 0.6659445748859697, 0.045365664657780254, 0.0074911543225099995, 0.030574286688155, 0.04504084320532925], [0.5748770157035037, 0.1812253617304655, 0.0631605763236825, 0.06366288302326475, 0.073621736216905, 0.043452427002178495], [0.186869532578702, 0.680848623397225, 0.06806162243958824, 0.0, 0.047874910662281, 0.016345310922204], [0.0829347097466505, 0.8618017781493328, 0.0, 0.035322983932386004, 0.01611069468742875, 0.003829833484202], [0.0, 0.0, 0.0, 1.0, 0.0, 0.0], [0.00571092592089825, 0.017891633460701, 0.02578902368683525, 0.8238427358535301, 0.01845153995134675, 0.10831414112668926], [0.0, 0.069091654375114, 0.037227099535514, 0.8542394388218032, 0.0212736394765815, 0.018168167790987247], [0.0, 0.0, 0.0, 1.0, 0.0, 0.0], [0.0, 0.00814204195093275, 0.022805194626746, 0.8064193751812345, 0.06833261728528076, 0.09430077095580575], [0.0, 0.0, 0.0, 1.0, 0.0, 0.0], [0.0, 0.0, 0.0, 1.0, 0.0, 0.0], [0.029304631542584753, 0.036365034391373244, 0.055777368639915746, 0.7765486871187363, 0.009647380935222001, 0.0923568973721675], [0.01886503510567425, 0.0411259571924795, 0.08882110935754375, 0.7408521504639287, 0.01514585610351675, 0.09518989177685674], [0.09737586126860101, 0.07336728237024374, 0.12004294384111425, 0.5508508548057682, 0.06702368928397125, 0.0913393684303015], [0.0, 0.0, 0.0, 1.0, 0.0, 0.0], [0.0, 0.0, 0.0, 1.0, 0.0, 0.0], [0.0, 0.0, 0.0, 1.0, 0.0, 0.0], [0.0, 0.0, 0.0, 1.0, 0.0, 0.0], [0.0, 0.0110537368885725, 0.0207114667337065, 0.5566047771891157, 0.2874709666605555, 0.12415905252804975], [0.0, 0.0, 0.09576569281570325, 0.8493950390792844, 0.0, 0.0548392681050125], [0.05120466633419, 0.05456336610432776, 0.10612760892482073, 0.6674965238919669, 0.021097495360508253, 0.099510339384187], [0.0, 0.0, 0.0, 1.0, 0.0, 0.0], [0.0, 0.0, 0.0, 0.8767256367874667, 0.0, 0.12327436321253325], [0.0, 0.0, 0.05065446805775125, 0.8448688682545173, 0.0, 0.10447666368773151], [0.0, 0.0, 0.0, 1.0, 0.0, 0.0], [0.0, 0.0, 0.0, 0.5774531157604633, 0.271034625766322, 0.15151225847321448], [0.0, 0.0, 0.0, 1.0, 0.0, 0.0], [0.0, 0.0, 0.002216479865142, 0.8843865285480466, 0.0664231993718555, 0.046973792214956], [0.0, 0.0, 0.0, 0.8987825604029149, 0.0849691478384285, 0.01624829175865675], [0.0, 0.0, 0.0013355697522949997, 0.9645218391235185, 0.0175094643917285, 0.016633126732458002], [0.0, 0.0, 0.0, 1.0, 0.0, 0.0], [0.0, 0.0, 0.0, 0.9783101339352639, 0.0, 0.021689866064736], [0.0, 0.0, 0.0, 0.46898648354181927, 0.2962287811787002, 0.23478473527948046], [0.0, 0.0, 0.0, 0.498467741993322, 0.2710452941109912, 0.23048696389568699], [0.0, 0.0, 0.0, 1.0, 0.0, 0.0], [0.0, 0.0, 0.0, 1.0, 0.0, 0.0], [0.0, 0.0, 0.0, 0.9562300728854953, 0.02273940325765925, 0.02103052385684525], [0.0, 0.0, 0.0, 0.953289604302524, 0.029286715199344997, 0.017423680498131252], [0.09803817411101148, 0.2067234367605345, 0.08266515815141726, 0.5653194845725235, 0.023951276970120748, 0.02330246943439275], [0.0, 0.0, 0.0, 1.0, 0.0, 0.0], [0.0, 0.0, 0.0, 1.0, 0.0, 0.0], [0.0, 0.0, 0.0, 1.0, 0.0, 0.0], [0.0, 0.001996788097531, 0.00223796658256375, 0.8456734439900273, 0.0744078223290215, 0.07568397900085624], [0.0, 0.0, 0.0, 0.589138336174552, 0.22014552836171852, 0.1907161354637295], [0.0, 0.0, 0.0, 0.8444166019583527, 0.15558339804164725, 0.0], [0.0, 0.0, 0.0, 0.7921423347941351, 0.1042610895449945, 0.10359657566087074], [0.0, 0.0, 0.0, 1.0, 0.0, 0.0], [0.0, 0.0, 0.0, 1.0, 0.0, 0.0], [0.0, 0.0, 0.0, 1.0, 0.0, 0.0], [0.0, 0.0, 0.0, 0.8720686377154583, 0.0, 0.12793136228454177], [0.0, 0.0, 0.0, 0.839182529361327, 0.08396020104281175, 0.076857269595861], [0.0, 0.0, 0.0, 0.7956062198337439, 0.1051486568106895, 0.0992451233555665], [0.0, 0.0, 0.0, 1.0, 0.0, 0.0], [0.0, 0.0, 0.0, 1.0, 0.0, 0.0], [0.0, 0.00216782439382075, 0.0020081074917942497, 0.7794293335318423, 0.10707802285593876, 0.10931671172660401], [0.0, 0.0, 0.0, 1.0, 0.0, 0.0], [0.0, 0.0023315482797377496, 0.00256383920315025, 0.7698418771205825, 0.1173155768399215, 0.10794715855660825], [0.0790043199106495, 0.08652429799172426, 0.09899444000625401, 0.48537734925583426, 0.03214877281383725, 0.21795082002170102], [0.0, 0.0, 0.0, 0.7635984308656762, 0.069770595120946, 0.16663097401337776], [0.02211049834261375, 0.08052021944388049, 0.107712419978172, 0.4046264147908377, 0.2301280057280565, 0.15490244171643952], [0.0, 0.0, 0.179640947941312, 0.8203590520586881, 0.0, 0.0], [0.0, 0.01221622507525175, 0.059452338160386003, 0.5048200125083497, 0.25436177407746874, 0.1691496501785445], [0.0, 0.0, 0.04036220829911475, 0.816400401942602, 0.0, 0.14323738975828326], [0.01187007487454725, 0.01202612780675575, 0.031384350040525, 0.8724639140282979, 0.0092730870024865, 0.06298244624738725], [0.0, 0.0, 0.0, 1.0, 0.0, 0.0], [0.0, 0.0, 0.0, 1.0, 0.0, 0.0], [0.0, 0.0, 0.0, 1.0, 0.0, 0.0], [0.06656986366779524, 0.009160044938122, 0.22629944504463576, 0.612259039215764, 0.0, 0.08571160713368275], [0.004174331582315, 0.01116616082987475, 0.06368530144833, 0.7077248570798346, 0.03870490400993975, 0.17454444504970573], [0.0, 0.0, 0.0, 1.0, 0.0, 0.0], [0.0, 0.0, 0.0, 0.6949624111532188, 0.20329408942581925, 0.10174349942096225], [0.0, 0.0, 0.0, 0.8294363839642368, 0.098095918878672, 0.072467697157091], [0.0, 0.0, 0.0, 0.6347586095335074, 0.2665485427061205, 0.09869284776037175], [0.0, 0.0, 0.0, 1.0, 0.0, 0.0], [0.0, 0.0, 0.0, 1.0, 0.0, 0.0], [0.0, 0.0, 0.0978741218031305, 0.7996334749129905, 0.10249240328387899, 0.0], [0.0, 0.0, 0.0, 1.0, 0.0, 0.0], [0.0, 0.027476475302199502, 0.1071368038476085, 0.8473096839043028, 0.0, 0.01807703694588975], [0.0, 0.0, 0.04414305028523075, 0.7098750682528645, 0.11235141614553476, 0.13363046531636974], [0.0, 0.0, 0.0, 0.8685180311485765, 0.0, 0.1314819688514235], [0.0, 0.0, 0.0, 1.0, 0.0, 0.0], [0.0, 0.0, 0.0, 1.0, 0.0, 0.0], [0.0, 0.0, 0.0, 1.0, 0.0, 0.0], [0.0, 0.03068326160432225, 0.05020946850834725, 0.8561815750994313, 0.0, 0.06292569478789925], [0.0, 0.0, 0.0, 1.0, 0.0, 0.0], [0.0, 0.0, 0.07716612190976326, 0.8130494008148915, 0.0, 0.10978447727534549], [0.0, 0.01049265144515325, 0.06674077509928325, 0.8195674190700519, 0.0, 0.10319915438551175], [0.0, 0.0, 0.0, 1.0, 0.0, 0.0], [0.0, 0.0, 0.0, 1.0, 0.0, 0.0], [0.0, 0.0, 0.12240628185770025, 0.8775937181422995, 0.0, 0.0], [0.03352400447696424, 0.0228253572925975, 0.0493045625929305, 0.6818853010511124, 0.01868644625338425, 0.19377432833301025], [0.0, 0.0, 0.09377817491346249, 0.9062218250865375, 0.0, 0.0], [0.0, 0.0, 0.0, 0.9541417328785265, 0.0, 0.045858267121473506], [0.05428212251432575, 0.0, 0.03150599381842925, 0.7918535310530775, 0.0, 0.12235835261416775], [0.0, 0.0, 0.0, 0.0, 0.5422966017539108, 0.45770339824608924], [0.02388021446217925, 0.03047185105873275, 0.04901607540315675, 0.7273910237243069, 0.01235468421354275, 0.15688615113808174], [0.0, 0.0, 0.0, 1.0, 0.0, 0.0], [0.0, 0.0, 0.0, 0.8398411393221705, 0.0, 0.16015886067782975], [0.0, 0.0, 0.07801203474860974, 0.7906082612102765, 0.040331613401927, 0.09104809063918676], [0.0, 0.0, 0.0, 1.0, 0.0, 0.0], [0.0, 0.0, 0.0, 1.0, 0.0, 0.0], [0.0, 0.0, 0.14402005169596327, 0.8559799483040368, 0.0, 0.0], [0.03821079580892625, 0.5142574206880548, 0.138321516081568, 0.11074835751517124, 0.188808372871616, 0.009653537034662998], [0.0, 0.0, 0.0, 0.9108166637897099, 0.023988548065885504, 0.06519478814440374], [0.01023588726480075, 0.028617414741223753, 0.01457831304291925, 0.8712684153270113, 0.011748114865556998, 0.06355185475848725], [0.0, 0.0, 0.0, 1.0, 0.0, 0.0], [0.0, 0.0, 0.0, 1.0, 0.0, 0.0], [0.0, 0.0, 0.093372671784964, 0.7181086200270332, 0.0, 0.18851870818800326], [0.0, 0.0, 0.0, 1.0, 0.0, 0.0], [0.0, 0.0, 0.0, 1.0, 0.0, 0.0], [0.0, 0.0, 0.0745981705223515, 0.9015428099866852, 0.0, 0.0238590194909635], [0.0241141061749245, 0.0510073484028295, 0.09727030516161, 0.7879423629965943, 0.0, 0.03966587726404175], [0.0, 0.022313612542749, 0.02907893889551, 0.6679080766038372, 0.036662477053504006, 0.244036894904399], [0.0062190701843004995, 0.018211273495856998, 0.04784068388196625, 0.8421022909846549, 0.01166757429422375, 0.0739591071589975], [0.028349820243764253, 0.02170542513013075, 0.06638231830700325, 0.7253378465874998, 0.008730989691247, 0.1494936000403545], [0.0, 0.0, 0.09062753049158676, 0.6397574654708632, 0.0, 0.26961500403755], [0.549153469546202, 0.45084653045379797, 0.0, 0.0, 0.0, 0.0], [0.0, 0.0, 0.0, 1.0, 0.0, 0.0], [0.3993200502141678, 0.232679679290812, 0.08360279921260876, 0.27561087184945277, 0.00528072269349625, 0.003505876739462], [0.022795236357096252, 0.0616821991336545, 0.06442164776740575, 0.7263681823234822, 0.07791564252503375, 0.04681709189332725], [0.0, 0.0, 0.0, 1.0, 0.0, 0.0], [0.0, 0.0, 0.0, 1.0, 0.0, 0.0], [0.0, 0.0, 0.0, 0.0, 1.0, 0.0], [0.0, 0.0, 0.0, 0.0, 1.0, 0.0], [0.042082353282400994, 0.8611346831270416, 0.0, 0.0, 0.077155556329603, 0.0196274072609545], [0.0, 0.0, 0.0022574067524315, 0.9055162123290385, 0.03854096895865125, 0.05368541195987875], [0.0, 0.0, 0.0736421227597825, 0.8329817886145857, 0.056308266008811, 0.03706782261682025], [0.0, 0.5881494522795785, 0.0, 0.0, 0.41185054772042157, 0.0], [0.0, 0.0, 0.08964924807159426, 0.5946587461037318, 0.06577031111732325, 0.2499216947073505], [0.0, 0.0, 0.0, 1.0, 0.0, 0.0], [0.6998199935759057, 0.14493017248396275, 0.10232013790053826, 0.01556640727451175, 0.0, 0.03736328876508175], [0.0, 0.05703979854031075, 0.03446716988856875, 0.827435532150576, 0.045519435405164246, 0.03553806401538], [0.014828826999728251, 0.06394456617415226, 0.00316820969433725, 0.0172062184688455, 0.6813914739978875, 0.219460704665049], [0.0, 0.33312561776941924, 0.13184929168495374, 0.05393186307453625, 0.32738285984307425, 0.153710367628016], [0.0, 0.0, 0.0, 0.0, 0.8937510444413328, 0.10624895555866726], [0.14371063929551176, 0.504540566138227, 0.09099023369200625, 0.0, 0.1752148405848265, 0.08554372028942801], [0.0627786768148875, 0.9090861272920115, 0.0, 0.0, 0.028135195893100998, 0.0], [0.0, 1.0, 0.0, 0.0, 0.0, 0.0], [0.7999934203143569, 0.12625810384244923, 0.01400373830981525, 0.00630002167914275, 0.02740336331813875, 0.0260413525360975], [0.1128594044913685, 0.36316163587173045, 0.065931174170169, 0.35494620995675025, 0.05712953915697501, 0.0459720363530065], [0.0361210942415895, 0.27843180516379323, 0.11211017759553424, 0.39696331094329723, 0.08642279788006625, 0.08995081417571876], [0.0, 0.24563640130743777, 0.03910241539378, 0.0, 0.5123299802234142, 0.2029312030753685], [0.0, 0.1656747840176635, 0.04328021037062975, 0.0, 0.723344652946985, 0.06770035266472174], [0.0423261031759865, 0.17375244479252028, 0.0229941477201255, 0.015340536300071251, 0.6438739157620357, 0.101712852249261], [0.06007771746059075, 0.5292343190217592, 0.17568581119305177, 0.1324816959009825, 0.07456335229198024, 0.027957104131635747], [0.0262977410754685, 0.7028815304241914, 0.0, 0.16793388511414323, 0.0890933955495385, 0.01379344783665875], [0.01459420740353725, 0.24727233709427426, 0.0037123766449522503, 0.011279577367468, 0.6711623966173192, 0.051979104872449], [0.0048397969475055, 0.2786003095886095, 0.0526046287162775, 0.10126052563334126, 0.5145413859278877, 0.04815335318637875], [0.0, 0.14818270978307727, 0.01516539826751525, 0.0, 0.745734601846531, 0.09091729010287625], [0.0, 0.17786199988521822, 0.0, 0.0, 0.7521568709983872, 0.06998112911639401], [0.0, 0.19807537406002623, 0.0, 0.049668235865679505, 0.6450585575901997, 0.10719783248409476], [0.0, 0.14109523930998574, 0.0, 0.0, 0.7998418740443505, 0.05906288664566325], [0.031569895771782, 0.2716504230246325, 0.0, 0.02079248237727525, 0.6252052152123898, 0.0507819836139205], [0.036896115660342496, 0.261616010950975, 0.016680124683128, 0.0398081035627795, 0.5637018050144802, 0.0812978401282945], [0.205671062536104, 0.5839053870060585, 0.011549060796718249, 0.026327584490019, 0.11269157370109001, 0.05985533147001075], [0.034635960476048, 0.35039372914656874, 0.0176967914351955, 0.054035733991560496, 0.4810223593786379, 0.062215425571989495], [0.19464138544901777, 0.5272670147870757, 0.012948677896229251, 0.0346456033233465, 0.148659003316976, 0.08183831522735474], [0.0, 0.31029529390530197, 0.0, 0.022075393116255747, 0.5369699566000306, 0.130659356378412], [0.0, 0.41158789915961624, 0.0, 0.0, 0.46899121695914725, 0.11942088388123649], [0.006301883775041751, 0.21266122944449578, 0.00232530080556725, 0.01148546330248925, 0.3559462028764725, 0.41127991979593276], [0.08817889255708825, 0.8410242736160622, 0.0, 0.010275916176127251, 0.04854411634244525, 0.01197680130827675], [0.0794114029418715, 0.6997508445920415, 0.04919745094912975, 0.058436771236409245, 0.05676161810604975, 0.056441912174498496], [0.29197022166257675, 0.6076205104304362, 0.0, 0.0, 0.10040926790698676, 0.0], [0.0, 0.8078271974021668, 0.09384021267144899, 0.0, 0.098332589926384, 0.0], [0.02893954487872275, 0.924652920037597, 0.0, 0.0, 0.04640753508368025, 0.0], [0.268597251107059, 0.6611287454336445, 0.0, 0.021199281342462, 0.03149318429252275, 0.017581537824312002], [0.0, 0.0, 0.0, 1.0, 0.0, 0.0], [0.0, 0.0, 0.16965702061810525, 0.8303429793818949, 0.0, 0.0], [0.0, 0.0, 0.0, 1.0, 0.0, 0.0], [0.0, 0.0, 0.0, 1.0, 0.0, 0.0], [0.0, 0.0, 0.0, 0.5575075083615022, 0.175015182700261, 0.26747730893823696], [0.04527255002427725, 0.42845846900137974, 0.03271182593074975, 0.11660015789849698, 0.18806522684557, 0.188891770299526], [0.0, 0.5249829218925037, 0.0, 0.0, 0.07501807235971825, 0.399999005747778], [0.0, 0.0, 0.221019722675096, 0.6983899857220802, 0.043964036166505, 0.03662625543631875], [0.0, 0.0, 0.6801806973891735, 0.31981930261082625, 0.0, 0.0], [0.0, 0.0, 0.0, 1.0, 0.0, 0.0], [0.0, 0.0, 0.0074261828367775, 0.13630808421065627, 0.211537684359824, 0.6447280485927426], [0.829803485170418, 0.11938228283798226, 0.05081423199159975, 0.0, 0.0, 0.0], [0.13240746854710275, 0.7887604096574511, 0.0, 0.0, 0.05199878610444725, 0.02683333569099875], [0.0086226089127055, 0.09230223983873176, 0.010377621540669749, 0.07672047300526375, 0.49780943815081297, 0.31416761855181574], [1.0, 0.0, 0.0, 0.0, 0.0, 0.0], [0.2792899641428528, 0.15259476819348528, 0.28876842032536476, 0.2793468473382975, 0.0, 0.0], [0.3530882004287845, 0.6469117995712158, 0.0, 0.0, 0.0, 0.0], [0.9534703854911359, 0.02905583253058625, 0.017473781978278, 0.0, 0.0, 0.0], [0.082497671159385, 0.005791365309163751, 0.062293797343785755, 0.6028175463561407, 0.0, 0.24659961983152473], [0.0, 0.0, 0.0, 1.0, 0.0, 0.0], [0.32834637196708494, 0.09269587301808752, 0.16961049251718124, 0.3393050620131745, 0.038711665830981, 0.03133053465349025], [0.10530063190843225, 0.016284772077548252, 0.13734500210566225, 0.6868748135761122, 0.007276314980515, 0.04691846535173], [0.0, 0.4055922491225352, 0.5944077508774648, 0.0, 0.0, 0.0], [0.0, 0.6821701357754287, 0.0, 0.31782986422457127, 0.0, 0.0], [0.0, 0.7502353371352896, 0.0, 0.06323961438759874, 0.18652504847711202, 0.0], [0.38398986114970574, 0.03593386693604575, 0.378174569319576, 0.20190170259467227, 0.0, 0.0], [0.4287554526155307, 0.14095094358947624, 0.399564971249613, 0.03072863254538, 0.0, 0.0], [0.7591622687401804, 0.06533589862933126, 0.16043998442775198, 0.01506184820273625, 0.0, 0.0], [0.0273984286580745, 0.7390188950209632, 0.00999425803693675, 0.12403898885652676, 0.0881809685871445, 0.01136846084035425], [0.42632571145953724, 0.4207000534597028, 0.12428491862145899, 0.0, 0.02868931645930125, 0.0], [0.0, 0.23963682473371628, 0.0, 0.1577248172315865, 0.394713611932484, 0.2079247461022125], [0.02315270495149325, 0.061901044788620754, 0.01669306722827875, 0.019316132463730002, 0.4560883144660015, 0.4228487361018755], [0.06287796661983, 0.057992899330716996, 0.0, 0.0, 0.6638504208130415, 0.21527871323641098], [0.024161996647034, 0.09538614929031625, 0.016272186560461747, 0.024807350734451, 0.425036777142428, 0.4143355396253093], [0.0, 0.0, 0.0, 0.0, 0.532064003143649, 0.467935996856351], [0.0163308669240905, 0.07586040045694475, 0.0233017500899865, 0.12519036310756448, 0.580660183102784, 0.17865643631863], [0.0806936882322795, 0.18757772114050525, 0.0201788097732795, 0.18551041298867976, 0.175884298174313, 0.350155069690943], [0.04756257312608375, 0.1808357957217925, 0.03061672130508, 0.11464751800634151, 0.19007881861641876, 0.436258573224284], [0.0, 0.0, 0.0, 0.0, 0.4585903570559673, 0.5414096429440327], [0.0, 0.04353932000087625, 0.120711074942676, 0.15378191694559623, 0.28146522922267175, 0.40050245888818], [0.05057120765336175, 0.12383731450569, 0.014824729001249001, 0.09321966713004025, 0.19750416804392076, 0.5200429136657377], [0.0975635308714475, 0.148250412054608, 0.0220370404455665, 0.07701997448348699, 0.36927816933903623, 0.28585087280585475], [0.06790088434599575, 0.13327163817737325, 0.016382840857125748, 0.10256866296199452, 0.21726693484897353, 0.46260903880853654], [0.03089180145597, 0.12254310184584476, 0.015694551433642002, 0.07641027073733225, 0.3585198771114497, 0.39594039741576104], [0.0698215738405065, 0.10117906067275526, 0.0293740195984415, 0.07520087341039175, 0.36621791902031303, 0.358206553457592], [0.037185937126104254, 0.1488362371929825, 0.00988393130336725, 0.0862385558591915, 0.393359563492363, 0.32449577502599175], [0.0, 0.0, 0.0, 0.0, 1.0, 0.0], [0.4507192719910368, 0.18836679412684448, 0.15611956170601074, 0.20479437217610824, 0.0, 0.0], [0.045469558767891494, 0.16446804401520826, 0.094241776767514, 0.5192606381571545, 0.08961682987266925, 0.08694315241956249], [0.0168926540360975, 0.044084254319178, 0.0017318806479444998, 0.0059047024329625004, 0.10071658933555824, 0.830669919228259], [0.12358706291292725, 0.4276261464614728, 0.02575814280804175, 0.02884753631598775, 0.07567635103107574, 0.31850476047049475], [0.31846049271695404, 0.234527631722385, 0.42045964509283795, 0.019135175879802, 0.0, 0.007417054588020751], [0.38270726396788673, 0.3951026148507422, 0.15029141467986223, 0.07189870650150874, 0.0, 0.0], [0.0, 0.0, 0.7762910470602975, 0.1604930373301835, 0.0, 0.06321591560951875], [0.0, 0.0, 0.699382227075685, 0.23420554207629452, 0.01787606718850725, 0.04853616365951301], [0.2502989566617608, 0.6341660808615708, 0.0499861322585445, 0.02634555927521775, 0.00587817855372025, 0.03332509238918625], [0.1074928164734665, 0.8516700733612875, 0.04083711016524625, 0.0, 0.0, 0.0], [0.0, 0.0, 0.7205723746649335, 0.2794276253350665, 0.0, 0.0], [0.1939158033047335, 0.23764726163594502, 0.5274718161956575, 0.038246870653470995, 0.0, 0.0027182482101929997], [0.35240896712721925, 0.6475910328727807, 0.0, 0.0, 0.0, 0.0], [0.7251352763710338, 0.27486472362896625, 0.0, 0.0, 0.0, 0.0], [0.0, 0.0, 1.0, 0.0, 0.0, 0.0], [0.02236177754101325, 0.2578079785631065, 0.226491886268669, 0.33758095131844174, 0.135731714249374, 0.02002569205939475], [0.08565527036041776, 0.3060633726643725, 0.4199008177589525, 0.1797606189798675, 0.0, 0.008619920236390249], [0.1686670928198965, 0.44869253286017946, 0.085574433923858, 0.090215265538218, 0.125918481154607, 0.08093219370324051], [0.2146340616951735, 0.126955008001425, 0.5075500227600183, 0.12933541398888374, 0.0, 0.02152549355449925], [0.2952204262760275, 0.28605563853732724, 0.397101506599714, 0.0, 0.0, 0.02162242858693125], [0.1427923034228305, 0.2412017002444395, 0.555434445483306, 0.04350234678567025, 0.00645933022889275, 0.010609873834860749], [0.37798084732167, 0.302142873176172, 0.237658484102223, 0.0695619667420285, 0.0, 0.012655828657906251], [0.09936936282297126, 0.6531660577815017, 0.0, 0.18375753634084824, 0.0637070430546785, 0.0], [0.023525983674476, 0.628739902133034, 0.08997248122731702, 0.13525260800850675, 0.0998570345738215, 0.02265199038284475], [0.0, 0.0747449172847645, 0.00735154708146, 0.4077961400143442, 0.24587095856855076, 0.264236437050881], [0.9551704339440485, 0.00647175632494075, 0.028489223688874996, 0.00986858604213525, 0.0, 0.0], [0.0109554337689535, 0.014052472277977249, 0.054769836409935255, 0.9159876691707167, 0.00423458837241725, 0.0], [0.0, 0.009376641533412, 0.013730304171132501, 0.1602199923061845, 0.09753669815160201, 0.7191363638376687], [0.0, 0.52250509261393, 0.0, 0.0, 0.3577190336765512, 0.11977587370951875], [0.8425244613848583, 0.10642570809810625, 0.051049830517035495, 0.0, 0.0, 0.0], [0.0, 0.1764207511165125, 0.0, 0.8235792488834874, 0.0, 0.0], [0.713427005969542, 0.191804023739531, 0.050586423850004, 0.0, 0.0, 0.04418254644092275], [0.0, 1.0, 0.0, 0.0, 0.0, 0.0], [0.6712616450576935, 0.3287383549423065, 0.0, 0.0, 0.0, 0.0], [0.15589204324463873, 0.34404877243222126, 0.0899963472887, 0.26082916728871497, 0.10156881801937326, 0.04766485172635175], [0.28500825951610076, 0.14832510385508674, 0.089905900701643, 0.0, 0.27840166948086253, 0.198359066446307], [0.0, 0.0, 0.0, 0.0, 0.6026657958129287, 0.39733420418707127], [0.0, 0.0, 0.0, 0.0, 0.0, 1.0], [0.0, 1.0, 0.0, 0.0, 0.0, 0.0], [0.0, 0.4898527472156342, 0.0, 0.0, 0.5101472527843658, 0.0], [0.30404497602571323, 0.5919167555087097, 0.01426734917841425, 0.011950550734831998, 0.0, 0.07782036855233075], [0.8846683535492753, 0.05229676500422224, 0.0630348814465025, 0.0, 0.0, 0.0], [0.6502434397704467, 0.25037678964591326, 0.05664117936949099, 0.020260822119745753, 0.0, 0.022477769094402748], [0.295754640373085, 0.14371685450744826, 0.428619783465972, 0.08493128144473551, 0.0, 0.04697744020875974], [0.17367962136675677, 0.6170094333465744, 0.0, 0.1357255304782805, 0.0062146604309755, 0.06737075437741324], [0.0, 0.599231045042662, 0.0, 0.0, 0.0, 0.4007689549573383], [0.0, 0.07446507407248751, 0.0, 0.8371785513993313, 0.08835637452818126, 0.0], [0.18170455257324675, 0.45460662310509253, 0.07194479212690075, 0.086957397764431, 0.1148725345826205, 0.08991409984770825], [0.1713594276220365, 0.4411106912996977, 0.049130709933113505, 0.10096315879129375, 0.10609065025466576, 0.1313453620991925], [0.14988961631345998, 0.424834701415946, 0.039251399625356495, 0.125025680425437, 0.23051759839835975, 0.030481003821440752], [0.094252866248551, 0.411983666263963, 0.0, 0.06309871271991249, 0.36469417147066646, 0.06597058329690725], [0.32687365863217227, 0.529988391376788, 0.0, 0.0, 0.0, 0.14313794999103926], [0.4183668150851205, 0.2766075490857895, 0.064017674511287, 0.0, 0.081352367689062, 0.15965559362874074], [0.0, 0.0, 0.0, 0.6097110810642792, 0.2577677461514015, 0.1325211727843195], [0.0, 0.0, 0.012519056862786251, 0.5620638587863758, 0.2728609751426373, 0.1525561092082005], [0.0, 0.006369006243243, 0.079179716912735, 0.5471082668514895, 0.17741900116682824, 0.18992400882570423], [0.240982752000165, 0.3820971915078982, 0.03600750298458775, 0.20471675104709752, 0.0986686207363825, 0.03752718172386875], [0.03398530501539325, 0.06979181718832475, 0.19513447780068374, 0.303692431215149, 0.18693435579732326, 0.2104616129831255], [0.06315327170045575, 0.6291534489309637, 0.010273822119435751, 0.0024664018980569994, 0.24542051616830773, 0.04953253918277975], [0.0115135960212075, 0.11097801188812201, 0.1056328149945635, 0.0, 0.5581768011396342, 0.21369877595647202], [0.07586992026191125, 0.5612322987386985, 0.02355070842946225, 0.1306938598398925, 0.0543733898312755, 0.15427982289875952], [0.2045946695380895, 0.21569991056278975, 0.3866513090747962, 0.193054110824325, 0.0, 0.0], [0.0, 0.0, 0.0, 0.546949385827485, 0.2086967593113585, 0.2443538548611565], [0.0, 0.5710974184662705, 0.4289025815337295, 0.0, 0.0, 0.0], [0.1640783134710575, 0.319154214380239, 0.10799007508650425, 0.25273538622067127, 0.11982318580500426, 0.036218825036523745], [0.11989986088972726, 0.120619569852187, 0.0, 0.0, 0.13650768218581275, 0.622972887072273], [0.0, 0.4723121406119031, 0.0, 0.0, 0.5276878593880969, 0.0], [0.0, 0.0, 0.0, 0.0, 1.0, 0.0], [0.12028776040951175, 0.5377095389338682, 0.06582763173112476, 0.0, 0.24095308079690703, 0.035221988128588], [1.0, 0.0, 0.0, 0.0, 0.0, 0.0], [0.0, 0.0, 0.03855600011856375, 0.9614439998814363, 0.0, 0.0], [0.0, 0.0, 0.5785646569055407, 0.21635294526489976, 0.11745663384324274, 0.08762576398631701], [0.0, 0.0, 0.0, 0.0, 0.44955209206941926, 0.5504479079305807], [0.0, 0.1371575795456465, 0.0, 0.0, 0.3244173622896087, 0.538425058164745], [0.0, 0.034662899399969, 0.07422115376172525, 0.8450642499614851, 0.0, 0.04605169687682025], [0.0, 0.0, 0.0, 0.7889908991733335, 0.10278767357848426, 0.10822142724818176], [0.7192856214666518, 0.022168300561506753, 0.02741773286542975, 0.21698279963848727, 0.0, 0.0141455454679245], [0.14981910134491627, 0.630403846282844, 0.0, 0.052678654532003, 0.10521049361820975, 0.0618879042220275], [0.0, 0.0, 0.04922381282284425, 0.6998399365831548, 0.063290412079616, 0.187645838514385], [0.0, 0.0, 0.05934263030914425, 0.7496522196244071, 0.19100515006644903, 0.0], [0.0383563480220425, 0.5086870328431116, 0.01126194771350825, 0.0280420145141655, 0.330646653497227, 0.08300600340994549], [0.022420418012917998, 0.5617273658030378, 0.011522809498056499, 0.030608618716002747, 0.2863888747854523, 0.08733191318453225], [0.01893707468117325, 0.307502074425174, 0.03105294045700025, 0.08390433499075, 0.234403657305867, 0.32419991814003574], [0.0, 0.015037504766483998, 0.5012635851930007, 0.37379880052777775, 0.06992343562183725, 0.03997667389090025], [0.0, 0.0, 0.5935685432957181, 0.30423284162123326, 0.05632736187235825, 0.04587125321069074], [0.0, 0.0, 0.24547796430806673, 0.7545220356919332, 0.0, 0.0], [0.0, 0.39408534130088824, 0.08132242141673375, 0.138703860891035, 0.202192569145663, 0.18369580724568], [0.03849991237808225, 0.0, 0.5580732000613917, 0.28313479866782126, 0.075129978181653, 0.04516211071105175], [0.0, 0.0, 0.0, 0.9849542715991487, 0.01504572840085125, 0.0], [0.43966540845570073, 0.10813807937884126, 0.049105594919237494, 0.2015943815908655, 0.04937203477016, 0.15212450088519525], [0.8718348801344737, 0.10786668675337449, 0.02029843311215175, 0.0, 0.0, 0.0], [0.0, 0.23907739842642323, 0.0, 0.04562636156706825, 0.5757111053104488, 0.1395851346960595], [0.0, 0.5647589629435525, 0.43524103705644746, 0.0, 0.0, 0.0], [0.0, 0.12520562995394974, 0.0, 0.0, 0.7791227091420888, 0.09567166090396151], [0.0, 0.0, 0.09668809406328875, 0.5191392294404722, 0.24954814357042776, 0.134624532925811], [0.0, 0.0, 0.0, 0.582754564323669, 0.417245435676331, 0.0], [0.0, 0.06084533515686175, 0.033997584643549246, 0.071287182748762, 0.5553384158436815, 0.27853148160714525], [0.0, 0.16207072391602975, 0.0, 0.00524927423235025, 0.7860228965561274, 0.046657105295492496], [0.18350719166212576, 0.2317355320120905, 0.29187164832117624, 0.108439304603372, 0.0908881471025495, 0.09355817629868524], [0.12735934365540724, 0.3832963321974725, 0.14751396074265524, 0.04676485273205725, 0.2297834669152285, 0.06528204375717925], [0.0, 0.0, 0.0, 0.6620353209863262, 0.3379646790136738, 0.0], [0.9423857453111754, 0.0, 0.05761425468882475, 0.0, 0.0, 0.0], [0.8439698273524174, 0.03794722548111125, 0.033650946494208744, 0.01344960278441075, 0.00554016510248475, 0.06544223278536701], [0.37962943373188673, 0.18702442853890777, 0.15384509372528876, 0.14219369455881475, 0.07347563232393024, 0.063831717121172], [0.0, 0.112654019068174, 0.0, 0.8018687584306379, 0.0854772225011885, 0.0], [0.08535678005515701, 0.6973919115384545, 0.05363418566592575, 0.056335129143, 0.0639955091447955, 0.04328648445266725], [0.03947197200263075, 0.7909212151939685, 0.03399684820231625, 0.055288334207104245, 0.047188689730014, 0.03313294066396675], [0.04641405868548125, 0.7537055110725652, 0.03613188644502224, 0.06216338491260575, 0.058591006442571245, 0.04299415244175475], [0.19137985241497998, 0.3889423194209377, 0.038218705470311, 0.10412088690222276, 0.19306507965123573, 0.08427315614031275], [0.1831535512835825, 0.43342036441300347, 0.01371794326278875, 0.07668013491535025, 0.2376855308913015, 0.0553424752339735], [0.17185670338428377, 0.44383183520314, 0.0092566591539205, 0.06043125372890325, 0.251020459667084, 0.063603088862668], [0.0, 0.025209653167248998, 0.05708081090873, 0.3384069634989717, 0.3739086940646145, 0.20539387836043477], [0.0, 0.0, 0.0295672456880335, 0.5688510650409173, 0.258538750362307, 0.14304293890874176], [0.0, 0.046310514912915504, 0.013460365321003, 0.48708383827067353, 0.31182744477883023, 0.141317836716578], [0.0, 0.0495707316660605, 0.012227733868219001, 0.588573577806776, 0.2141486532878945, 0.13547930337105], [0.02611863027718275, 0.396574863253088, 0.057497280939941754, 0.13627129904437074, 0.3379718406647917, 0.045566085820625], [0.00262682184242525, 0.04242068476367225, 0.00831817853287075, 0.08120945989374026, 0.7421898551681901, 0.12323499979910074], [0.0, 0.00891920410484225, 0.0, 0.022394595148263252, 0.4786220330134505, 0.49006416773344375], [0.00601532942992475, 0.14220690711693523, 0.00919540994585225, 0.23088765201196926, 0.47380737640328224, 0.13788732509203575], [0.10669787458802951, 0.28498355149348975, 0.10354257820309351, 0.2607451692702905, 0.150699396249574, 0.09333143019552276], [0.00654508334432225, 0.027222753197509754, 0.0097726920898635, 0.074947422999297, 0.7095499114725452, 0.17196213689646198], [0.0, 0.0, 0.0, 0.17683044146149526, 0.4798872472421525, 0.343282311296352], [0.0, 0.14060875455640776, 0.054686912913152246, 0.25158567621386574, 0.3673491838539225, 0.18576947246265202], [0.01668226892498375, 0.13235702016377998, 0.02911433451158175, 0.21653422141226053, 0.3901424791442725, 0.21516967584312152], [0.003201353320457, 0.02314153301544125, 0.01167653272117325, 0.07666202367484826, 0.5125748105412962, 0.37274374672678423], [0.0, 0.07899276175260249, 0.0, 0.29291044635660574, 0.469413833025761, 0.1586829588650305], [0.0069312998560685, 0.068766508045701, 0.010001876238553, 0.08235412106263974, 0.4369557317896425, 0.39499046300739477], [1.0, 0.0, 0.0, 0.0, 0.0, 0.0], [0.4923023364755605, 0.32818272629906875, 0.0743061475134785, 0.049976239569029746, 0.034276704678795754, 0.0209558454640665], [0.00169270052845675, 0.03003556200870975, 0.0357004087441595, 0.4315748895747953, 0.4483669676749603, 0.052629471468918], [0.2932361865445033, 0.361686219382059, 0.12287255903594826, 0.10479620042051774, 0.11740883461697176, 0.0], [0.40598832750509245, 0.41825863640252153, 0.0, 0.0, 0.17575303609238624, 0.0], [0.6121072940521616, 0.14604601594669775, 0.0316403723280375, 0.0, 0.07821020808769225, 0.131996109585411], [0.8180390780248623, 0.0, 0.0, 0.0, 0.0, 0.181960921975138], [0.0, 0.0048963803520565, 0.0147932011153555, 0.5344440841113152, 0.28100885826302724, 0.16485747615824575], [0.0, 0.0, 0.0, 0.6221753032826229, 0.200256887711666, 0.17756780900571126], [0.0, 0.00785566641073825, 0.01958368645939225, 0.5026440725065625, 0.3337297473382365, 0.13618682728507026], [0.0, 0.0187731634281825, 0.043176488838702, 0.4694854251517885, 0.31446996955835627, 0.154094953022971], [0.054972290699626, 0.6869482237934005, 0.06415353478082, 0.0958270188812845, 0.06407179563208551, 0.03402713621278325], [0.9013026119756035, 0.04064104379248075, 0.027149101814624002, 0.030907242417291998, 0.0, 0.0], [0.4163059554901925, 0.4481797612029077, 0.07538357743977975, 0.04901349111072775, 0.0, 0.011117214756392], [0.056963850068956504, 0.6370363314015784, 0.0, 0.03060548310661, 0.10933840314843576, 0.16605593227441873], [0.67999721367974, 0.0, 0.0, 0.3028801019089392, 0.0, 0.017122684411321], [0.0, 0.0, 0.0, 0.9175657271053755, 0.0, 0.08243427289462425], [0.0, 0.0, 0.0, 1.0, 0.0, 0.0], [0.0, 0.0, 0.135623489369315, 0.47426636217608475, 0.25101794946426653, 0.13909219899033398], [0.0909978992059625, 0.391332478337633, 0.04756668922080425, 0.0569097038591385, 0.2864363941549315, 0.12675683522153022], [0.0, 0.05768352786903726, 0.101000613499172, 0.5089007134491395, 0.19989051957571374, 0.13252462560693748], [0.10416874951988424, 0.158125178401614, 0.0, 0.0279803413639675, 0.6275328992172813, 0.082192831497254], [0.0, 0.3504703173903067, 0.020887325249532, 0.04740884450643976, 0.4500135166681445, 0.13121999618557673], [0.130932553471647, 0.3277934336125795, 0.1880866203970905, 0.3399448096828267, 0.013242582835855502, 0.0], [0.0560535402729615, 0.38817987574097995, 0.12260401952354825, 0.4331625644625102, 0.0, 0.0], [0.28805206559527075, 0.37729515618033227, 0.09476138221045326, 0.12941248427467075, 0.0527311976825875, 0.057747714056685495], [0.0, 1.0, 0.0, 0.0, 0.0, 0.0], [0.0, 0.0, 0.0, 1.0, 0.0, 0.0], [0.0, 0.0, 0.0, 1.0, 0.0, 0.0], [1.0, 0.0, 0.0, 0.0, 0.0, 0.0], [0.30329467457730724, 0.15089777505429025, 0.3890729729877832, 0.12619519947484925, 0.00732491728769075, 0.023214460618079504], [0.7246817575953417, 0.1530580489919715, 0.0360276891123525, 0.040133948988634, 0.0, 0.0460985553117005], [0.752420938498015, 0.170801925899794, 0.0, 0.0, 0.0, 0.076777135602191], [0.6633942773177087, 0.22469082925003875, 0.02435990150496475, 0.0, 0.01086784470800325, 0.07668714721928449], [0.81177936753759, 0.09139491489003625, 0.02618131678323525, 0.0, 0.0, 0.0706444007891385], [0.7836026315729682, 0.10784441031421975, 0.04866048862814775, 0.0, 0.020008962112758, 0.039883507371906504], [0.23814758256135174, 0.29112062913812, 0.06729815645048, 0.146465870965532, 0.19913064694541452, 0.05783711393910174], [0.0606155379797295, 0.4976958251380655, 0.031781219305902754, 0.14342698022967448, 0.10526127162413726, 0.1612191657224905], [0.03894148251921225, 0.0, 0.06155453635090499, 0.870082795367706, 0.0, 0.029421185762177], [0.0, 0.0, 0.00386154319974875, 0.6464249122565829, 0.25064432746919474, 0.09906921707447301], [0.4949686405057045, 0.31925911720762523, 0.0, 0.0, 0.0, 0.18577224228667025], [0.0, 0.0, 0.0, 0.6129549677447861, 0.199812352672296, 0.187232679582918], [0.0, 0.0, 0.0, 0.7379393420102538, 0.262060657989746, 0.0], [0.7587462922002607, 0.12440587146469775, 0.05898658150925325, 0.0401921487341605, 0.012254151370073001, 0.0054149547215545], [0.14281361300408452, 0.8353990513684751, 0.02178733562744025, 0.0, 0.0, 0.0], [0.0, 0.0, 0.054904309868616, 0.693506948265844, 0.08218973537212448, 0.16939900649341502], [0.0, 0.0, 0.0, 1.0, 0.0, 0.0], [1.0, 0.0, 0.0, 0.0, 0.0, 0.0], [0.0, 0.7283319560434698, 0.0, 0.0, 0.19909105330942523, 0.072576990647105], [0.351583534768513, 0.5864744977387087, 0.02528678726737075, 0.03665518022540775, 0.0, 0.0], [0.0, 0.8479433525336595, 0.15205664746634023, 0.0, 0.0, 0.0], [0.564344148565616, 0.3322970846718992, 0.04622986128379075, 0.025515243330001002, 0.0, 0.03161366214869275], [0.0, 0.1196872700768925, 0.1343713372003365, 0.6254024001232887, 0.10145554257744299, 0.019083450022038997], [0.5073130779191337, 0.40942790528370926, 0.0, 0.0, 0.0, 0.0832590167971565], [0.42210480536330053, 0.452294628556693, 0.12560056608000653, 0.0, 0.0, 0.0], [0.34487736884408604, 0.17263106914925125, 0.10601996168355024, 0.32237051484176554, 0.0, 0.054101085481347], [0.9111085303854702, 0.03454925174076575, 0.0300478098479365, 0.00855248432275175, 0.01574192370307575, 0.0], [0.011880676528063, 0.00853009181015525, 0.11334305645132073, 0.407692044119771, 0.018834131842247755, 0.439719999248442], [0.0, 0.0, 0.00681543166560225, 0.922019979079876, 0.0282916801849375, 0.042872909069584], [0.0, 0.30269324446018425, 0.0, 0.3135294057797588, 0.25451593748166473, 0.129261412278392], [0.0, 0.0, 0.0, 0.954681453840702, 0.0, 0.045318546159298], [0.21571504184105825, 0.6667584518799488, 0.03555206969182425, 0.03478952356568, 0.032796632680212996, 0.014388280341276], [0.0, 0.0680454527498765, 0.015759817977896252, 0.00434128542355725, 0.764999783825981, 0.14685366002268876], [0.23265084714074424, 0.2728298667129945, 0.09550501816198374, 0.18749901796598448, 0.10197275530605075, 0.109542494712242], [0.110727318831354, 0.23865905298551227, 0.0542861740335325, 0.5285129490059748, 0.048528491762262246, 0.0192860133813645], [0.171490822558814, 0.44543787339358554, 0.04862254219205024, 0.26942242417756573, 0.03083646110465275, 0.034189876573332], [0.3098495523025672, 0.39810329143399376, 0.030288201776711002, 0.24833221181335277, 0.0, 0.013426742673375], [0.0, 0.0, 0.6734729049164102, 0.3265270950835898, 0.0, 0.0], [0.0, 0.0, 0.004580393996151, 0.6874060069996243, 0.20793666389313953, 0.10007693511108451], [0.0, 0.0, 0.01036363023315325, 0.4747625859161558, 0.3140426372316005, 0.20083114661909052], [0.39773417647671977, 0.21652254160287476, 0.06856384195266149, 0.16558376645022924, 0.100593094070878, 0.05100257944663625], [0.0, 0.07682345757646025, 0.013535684367163, 0.7666813321811144, 0.07502135506336925, 0.06793817081189349], [0.0, 0.02072498190197425, 0.04286814031501725, 0.8189247494409841, 0.056350667445269745, 0.0611314608967545], [0.0, 0.09313322854819099, 0.02949192580433825, 0.6402573291917927, 0.127443919372015, 0.109673597083663], [0.0, 0.0, 0.5284073852044555, 0.0, 0.0, 0.4715926147955445], [0.0, 0.0, 0.0774584693317185, 0.5814183245656273, 0.20964952246457425, 0.13147368363807999], [0.0, 0.0, 0.0, 1.0, 0.0, 0.0], [0.0494954300695765, 0.0, 0.07414533003300976, 0.8032855651789741, 0.0121260968598795, 0.060947577858560496], [0.110698157730372, 0.09967568193438525, 0.09425591896060802, 0.4564204853997602, 0.12256070341478299, 0.11638905256009174], [0.0, 0.048067200920068, 0.017488168979308247, 0.7908801987374052, 0.07089738691377925, 0.07266704444943875], [0.00804821818279375, 0.032714073628916, 0.01509391178019525, 0.8417095077455292, 0.055641142178664504, 0.046793146483901246], [0.0, 0.059325965924901004, 0.028292506123733754, 0.737371660647459, 0.09972390439949876, 0.075285962904408], [0.136102859218019, 0.6988611237978918, 0.0187415661571055, 0.11568696375169626, 0.0093977581115105, 0.021209728963777], [0.5146271665540185, 0.10474156891425851, 0.08502092331835626, 0.27063517012439775, 0.0, 0.024975171088969], [0.03900389577849701, 0.1677470450295535, 0.08615864101938076, 0.539852174298949, 0.09084333362349774, 0.0763949102501225], [1.0, 0.0, 0.0, 0.0, 0.0, 0.0], [0.532764685951347, 0.2451440879348345, 0.061589202436305744, 0.16050202367751276, 0.0, 0.0], [0.7627191908629818, 0.23728080913701827, 0.0, 0.0, 0.0, 0.0], [0.37448896023822925, 0.37729363763748075, 0.014854527841499002, 0.00471668350482125, 0.09683132576104525, 0.1318148650169245], [0.087538498885017, 0.0, 0.07148970778999775, 0.8004608076305705, 0.0150139105276295, 0.02549707516678525], [0.0, 0.0, 0.073420245216644, 0.8403562121332664, 0.05747765259430975, 0.028745890055779502], [0.0, 0.012206301551034502, 0.065989097429016, 0.9148012715914839, 0.0, 0.00700332942846525], [0.03937032209709675, 0.12868467483190324, 0.021738912360422254, 0.0844431504641025, 0.62146043907341, 0.10430250117306525], [0.40707508096905404, 0.3309337281761152, 0.26199119085483025, 0.0, 0.0, 0.0], [0.0, 0.607782757946777, 0.0239715029907465, 0.023281996818443, 0.12089871847891476, 0.2240650237651185], [0.0, 0.038272333845495, 0.0, 0.0, 0.4455845086682373, 0.5161431574862683], [0.5603426906113216, 0.23449334627685126, 0.089553606998954, 0.07886512582271901, 0.030513522777739253, 0.006231707512415001], [0.0, 0.0, 0.5566642713832393, 0.294733575486129, 0.08432054082621925, 0.06428161230441225], [0.940993764787488, 0.0, 0.01355912100623775, 0.0, 0.0, 0.045447114206274], [0.0, 0.0, 0.9666491586748358, 0.03335084132516425, 0.0, 0.0], [0.01391983043872175, 0.0246298729489995, 0.9164762743800865, 0.028161992040328, 0.00555417676777625, 0.011257853424087999], [0.16806099006889824, 0.35666906719036795, 0.12655085045988299, 0.09763857244734776, 0.13219393870143176, 0.11888658113207123], [1.0, 0.0, 0.0, 0.0, 0.0, 0.0], [0.0, 0.0, 0.0, 0.12014578518933501, 0.25237450169354325, 0.6274797131171226], [0.0, 0.0, 0.0, 0.10548517736728875, 0.1659146887605625, 0.7286001338721488], [0.0, 0.3372141750091603, 0.6627858249908398, 0.0, 0.0, 0.0], [0.051188817195941004, 0.6540340570286468, 0.07159570024541174, 0.10772256857088625, 0.0821382367273235, 0.03332062023179075], [0.0, 0.0, 0.0, 0.0, 0.9298093402742885, 0.0701906597257115], [0.0, 0.0, 0.0, 0.0, 0.8982325587867157, 0.10176744121328425], [0.36774748861951573, 0.38783346983372247, 0.05656283665503875, 0.021826841391388, 0.1354057212630885, 0.0306236422372465], [0.18249219611084022, 0.33493867036685726, 0.06591273429117124, 0.00280071286232025, 0.33610613131856976, 0.077749555050241], [0.1249686152958725, 0.2802098088532565, 0.14015540017843325, 0.01887871688998275, 0.3224320139353145, 0.1133554448471405], [0.0, 0.18335251517954826, 0.0, 0.0, 0.7248066385586325, 0.09184084626181949], [0.0, 0.0269553340365935, 0.018673446331544, 0.32851479509989573, 0.5089933809487515, 0.1168630435832155], [0.0, 0.03940673428329175, 0.0, 0.9605932657167082, 0.0, 0.0], [0.0, 0.125148385119917, 0.09932008134237975, 0.7356013745006222, 0.03475037793838075, 0.00517978109870075], [0.0, 0.0, 0.0, 0.0, 0.043286426509009754, 0.95671357349099], [0.0, 0.0, 0.0, 0.0, 0.0, 1.0], [0.0, 0.0, 0.0, 0.0, 0.7712790789607917, 0.22872092103920824], [0.0, 0.0, 0.0, 0.0, 1.0, 0.0], [0.027160737530376747, 0.24747285154554977, 0.015790224523496, 0.00852319789551075, 0.6114005439986372, 0.08965244450642924], [0.0, 0.0, 0.8931833860856669, 0.106816613914333, 0.0, 0.0], [0.0, 0.1613261317644815, 0.0, 0.0, 0.445343699281599, 0.39333016895391903], [0.020062915789401, 0.0, 0.08115057972832725, 0.7645349190795421, 0.0, 0.13425158540273002], [0.7188895553966353, 0.23439894325588123, 0.0467115013474835, 0.0, 0.0, 0.0], [0.4066635587112148, 0.173598570459971, 0.36642145925339825, 0.023418403057141497, 0.01914769959861325, 0.01075030891966175], [0.0, 0.0, 0.0, 0.5855019175439534, 0.41449808245604625, 0.0], [0.36374219687732123, 0.455921863737332, 0.0, 0.10344238375318801, 0.07689355563215901, 0.0], [0.0, 0.0, 0.0, 0.0, 0.2973162355793955, 0.7026837644206045], [0.065454138473187, 0.27284651075120353, 0.05549574327269675, 0.09046811335010775, 0.419062874301546, 0.096672619851259], [1.0, 0.0, 0.0, 0.0, 0.0, 0.0], [0.11223237727859076, 0.4129232700660663, 0.03164470902654725, 0.09229553011917649, 0.303772628525419, 0.0471314849842], [0.0, 0.39813473432247526, 0.08429242714655476, 0.0, 0.0, 0.5175728385309697], [0.102596187010066, 0.09491031615871176, 0.0119925334231685, 0.02910662896267575, 0.4588937760231588, 0.3025005584222195], [0.0, 0.12548437802954449, 0.05477317621668826, 0.819742445753767, 0.0, 0.0], [0.0, 0.26568153537816325, 0.1407337257146965, 0.5935847389071403, 0.0, 0.0], [0.4391397614083367, 0.5608602385916635, 0.0, 0.0, 0.0, 0.0], [0.0, 0.1184154864835555, 0.042371724548245004, 0.0, 0.13265228477425975, 0.7065605041939398], [0.0, 0.1822552944505505, 0.01774517688515975, 0.0078806649006135, 0.3786384703764585, 0.413480393387218], [0.16978452130544525, 0.433653083140071, 0.07029388404551926, 0.32626851150896397, 0.0, 0.0], [0.0, 0.08617691951731726, 0.04970267500812025, 0.8293387595725985, 0.00624312967536325, 0.028538516226600502], [0.0, 0.0, 0.0, 1.0, 0.0, 0.0], [0.0, 0.0, 0.0, 1.0, 0.0, 0.0], [0.9247638051821883, 0.055220879163584494, 0.02001531565422725, 0.0, 0.0, 0.0], [0.0, 1.0, 0.0, 0.0, 0.0, 0.0], [0.13314706996043577, 0.8544048062875013, 0.012448123752062999, 0.0, 0.0, 0.0], [0.837271537813031, 0.16272846218696901, 0.0, 0.0, 0.0, 0.0], [0.0365859699860435, 0.08958166088347198, 0.5345908060965635, 0.23080929503027475, 0.048958281559758496, 0.059473986443888], [0.5292645434712395, 0.4707354565287604, 0.0, 0.0, 0.0, 0.0], [0.7217531297292648, 0.1291706304929545, 0.04002633200891274, 0.0, 0.0, 0.109049907768868], [0.0, 0.0, 0.0, 1.0, 0.0, 0.0], [0.0, 0.2751145238274935, 0.0, 0.0, 0.5678087539786469, 0.15707672219385949], [0.0, 0.14857507467667402, 0.0, 0.0, 0.7685676253040403, 0.08285730001928575], [0.0, 0.0, 0.0, 0.0, 0.7654357918601861, 0.23456420813981396], [0.0, 0.7198522044153409, 0.0, 0.0, 0.280147795584659, 0.0], [0.0, 0.0, 0.0, 0.0, 1.0, 0.0], [0.0, 0.4569032481732285, 0.0, 0.0, 0.5430967518267715, 0.0], [0.0, 0.0, 0.0, 0.0, 0.46907275490261247, 0.5309272450973875], [0.0162004827349705, 0.174716708103175, 0.0111076771292815, 0.182474306308683, 0.2653977644535215, 0.3501030612703693], [0.0, 0.0, 0.0, 0.0, 0.8201077862717135, 0.1798922137282865], [0.0, 0.2795645460287565, 0.0, 0.0, 0.5221879610756702, 0.19824749289557325], [0.0, 0.0, 0.0, 0.0, 1.0, 0.0], [0.0, 0.13508999714337275, 0.0, 0.04903797363909, 0.6246996669649775, 0.19117236225255999], [0.0, 0.0, 0.0, 0.0, 0.9541594225775613, 0.04584057742243875], [0.0, 0.0704246709005415, 0.0, 0.0, 0.7505392901859875, 0.17903603891347075], [0.0, 0.0, 0.0, 0.0, 0.8635034670399699, 0.13649653296003], [0.0, 0.23626426616567653, 0.0, 0.0, 0.67454438794411, 0.08919134589021374], [0.051395850608723, 0.223073769076589, 0.0, 0.015656688110573, 0.676255197455651, 0.033618494748464754], [0.0, 0.4273351583205862, 0.09879390675296824, 0.03197452689028975, 0.34804368727039625, 0.0938527207657595], [0.22459010485420297, 0.029075009644437, 0.0559121583016955, 0.0, 0.6573946244562651, 0.033028102743400005], [0.0, 0.0, 0.0, 0.0, 1.0, 0.0], [0.04705864372567775, 0.041421708946035, 0.056101055421901, 0.8012408453749715, 0.05417774653141525, 0.0], [0.43627587891096625, 0.30137572220738573, 0.231477206981582, 0.0308711919000665, 0.0, 0.0], [0.8908882472624327, 0.10911175273756725, 0.0, 0.0, 0.0, 0.0], [0.9506322807124118, 0.02432405494436225, 0.01272952480425125, 0.0035020041280775, 0.000979728200197, 0.007832407210699749], [0.9430426198125712, 0.031304839325177254, 0.00911370182449325, 0.01601016804636425, 0.0, 0.0005286709913940001], [0.0, 0.0, 0.01647207951772075, 0.6884385474618275, 0.18050938839630326, 0.11457998462414849], [0.02810782737691625, 0.7347669060958106, 0.01599092790149675, 0.08437064653365174, 0.07402919813590725, 0.0627344939562175], [0.12693739246583827, 0.6164721605680873, 0.0, 0.021322135262748003, 0.07207198834319224, 0.16319632336013448], [0.5134131948380027, 0.3544486356995235, 0.024063109360581748, 0.02519571407658125, 0.026117850075036503, 0.056761495950274], [0.13535557210033525, 0.44368802649315076, 0.07900052095262225, 0.08741616236690675, 0.1248115475588015, 0.129728170528184], [0.0, 0.6365896875293295, 0.0, 0.21837040268786426, 0.14503990978280626, 0.0], [0.1489724459259805, 0.6969646700173097, 0.0454283562258575, 0.02359470634831175, 0.05944122082941901, 0.02559860065312125], [0.0, 0.0086564898670345, 0.0145067873920955, 0.9112574530667725, 0.0314926190699145, 0.03408665060418275], [0.0, 0.0, 0.013776075981519751, 0.946250780737516, 0.02154158156882225, 0.018431561712142], [0.0, 0.0, 0.053555054430783997, 0.7929138165966908, 0.09090358583354875, 0.06262754313897625], [0.0, 0.0, 0.0, 0.6742873018638555, 0.32571269813614423, 0.0], [0.3793322648427345, 0.49149736565745256, 0.01533728688994475, 0.0, 0.059537291130267254, 0.05429579147960101], [0.239356642017165, 0.421460209776615, 0.0, 0.09203599905101226, 0.13066147370393374, 0.11648567545127425], [0.035364307275090996, 0.24709240482486153, 0.08016447629093926, 0.05822056327546825, 0.3180859493400693, 0.2610722989935712], [0.7759116243420621, 0.1374988807041645, 0.0413730057981845, 0.01063913697623175, 0.0131971365998395, 0.02138021557951775], [0.01951954712980475, 0.0236796917896225, 0.01610356209230675, 0.6715330728772275, 0.2158707491932225, 0.05329337691781576], [0.614087282385315, 0.0943938210519285, 0.0, 0.23436500109958552, 0.0571538954631705, 0.0], [0.057032688779747244, 0.11940705082968625, 0.11332345599487575, 0.5329123641900612, 0.0, 0.17732444020562924], [0.7731733255600423, 0.16289294638793825, 0.032608633129809994, 0.0, 0.0, 0.03132509492220925], [0.0, 0.0, 0.0, 1.0, 0.0, 0.0], [0.5112132645052687, 0.3791655007098508, 0.023691352622247, 0.0, 0.03108957770073325, 0.0548403044619], [1.0, 0.0, 0.0, 0.0, 0.0, 0.0], [0.6768992382261303, 0.04624409521661125, 0.13045731015459375, 0.038591038897943, 0.010984204001568501, 0.09682411350315348], [1.0, 0.0, 0.0, 0.0, 0.0, 0.0], [0.8771986786918405, 0.07269965179646551, 0.013110582635996751, 0.01482160589149575, 0.0, 0.022169480984202003], [0.0, 0.0, 0.0, 1.0, 0.0, 0.0], [1.0, 0.0, 0.0, 0.0, 0.0, 0.0], [0.05927025303011025, 0.9407297469698898, 0.0, 0.0, 0.0, 0.0], [0.39799872017419247, 0.49023521579699475, 0.061599281789558, 0.050166782239254255, 0.0, 0.0], [0.3790618222159562, 0.620938177784044, 0.0, 0.0, 0.0, 0.0], [0.0, 0.15708953969365025, 0.0, 0.0, 0.130327263370507, 0.7125831969358427], [0.7661359551123683, 0.10705788383687875, 0.0523166681144245, 0.02350288053247525, 0.0, 0.05098661240385325], [0.24296410181309674, 0.44279332148385075, 0.15862063544580748, 0.15562194125724474, 0.0, 0.0], [0.7490853520328354, 0.1001550408533055, 0.09820219042748474, 0.0, 0.0, 0.052557416686373995], [0.9569134172292701, 0.015539537741687998, 0.025844295623118754, 0.001702749405924, 0.0, 0.0], [0.9478181816254433, 0.023101089036324497, 0.02170778400092725, 0.0, 0.0, 0.00737294533730475], [0.9498075686367817, 0.05019243136321825, 0.0, 0.0, 0.0, 0.0], [0.8767960165854553, 0.07821365377823575, 0.019174052747923248, 0.0, 0.0, 0.025816276888385753], [0.8726671431219295, 0.05654519898120149, 0.04310589102532225, 0.0, 0.0, 0.02768176687154725], [0.0, 1.0, 0.0, 0.0, 0.0, 0.0], [0.4615672064387575, 0.5008216943428108, 0.0, 0.0, 0.0, 0.03761109921843175], [0.35780933327043773, 0.2551718603020305, 0.03913215083714325, 0.11384779486724975, 0.16047669417205074, 0.07356216655108724], [0.152799575185663, 0.253700827224126, 0.10082213025572925, 0.18541542806944727, 0.26314321127684975, 0.044118827988184], [0.0, 0.01093948187700125, 0.00956491032547075, 0.3947106784554352, 0.3661057759013122, 0.21867915344077973], [0.006535108686041249, 0.0580464818278945, 0.00970242192422625, 0.022882951571298753, 0.314404386759241, 0.588428649231298], [0.0, 0.0, 0.0, 0.0, 1.0, 0.0], [0.6850439762680055, 0.2452480543036485, 0.0, 0.0, 0.0, 0.06970796942834599], [0.0, 0.06000661417011525, 0.01583288910202825, 0.7021731006208373, 0.14999077673535624, 0.0719966193716625], [0.0, 0.0, 0.0, 1.0, 0.0, 0.0], [0.22569171832407375, 0.4014391785803517, 0.05370483718180275, 0.0710086218705765, 0.1580021157249925, 0.09015352831820324], [0.2826141729665007, 0.6602342259641257, 0.031713067206707, 0.0, 0.01107783882075775, 0.014360695041908251], [1.0, 0.0, 0.0, 0.0, 0.0, 0.0], [0.7765729180327993, 0.14952032900627826, 0.058553392542636494, 0.0, 0.0, 0.015353360418286], [1.0, 0.0, 0.0, 0.0, 0.0, 0.0], [0.015930573359859, 0.7441354193630897, 0.0058435861613495, 0.02308095716776725, 0.17704851166610625, 0.033960952281828], [0.3031867442635725, 0.3205068801024705, 0.17496769030737, 0.0, 0.092901557095191, 0.10843712823139576], [0.0, 0.0468579181850365, 0.0, 0.12807736873636477, 0.7472711022554258, 0.07779361082317275], [0.0, 0.4917136451330293, 0.069903592778277, 0.27569138739765925, 0.09129813968737699, 0.07139323500365774], [0.4540043327632105, 0.25603765651857324, 0.28995801071821575, 0.0, 0.0, 0.0], [0.0, 0.0, 0.0178686684810385, 0.9557220749026253, 0.0, 0.0264092566163365], [0.022645512729086503, 0.1569934778637615, 0.02225063621130775, 0.11371664173867825, 0.6195684962166242, 0.06482523524054125], [0.274263971029033, 0.5794925141565723, 0.03202234316695575, 0.06867048765172075, 0.02580595886178425, 0.019744725133934], [0.843014949729627, 0.05755205693682924, 0.055253531386289995, 0.0, 0.0, 0.04417946194725375], [0.0, 0.0, 0.5444774805233671, 0.4555225194766329, 0.0, 0.0], [0.23620730664277925, 0.7637926933572208, 0.0, 0.0, 0.0, 0.0], [0.13854351337747076, 0.698676400786648, 0.0, 0.0594100249271575, 0.06642872357812275, 0.036941337330601245], [0.8200589937580117, 0.15392826670994553, 0.02601273953204325, 0.0, 0.0, 0.0], [0.04065397733022475, 0.3363344050785283, 0.01032809862685775, 0.0850970356500355, 0.23004232023176324, 0.29754416308259], [0.0, 0.2728255846441008, 0.0, 0.0, 0.6492509614373895, 0.07792345391851], [0.0, 0.0, 0.0, 0.0, 1.0, 0.0], [0.0, 0.0, 0.0, 0.0, 0.7622705146454849, 0.23772948535451502], [0.0079737958365535, 0.0797639328210275, 0.024219579548871002, 0.3769024193527608, 0.261503813436964, 0.249636459003824], [0.4378235455988945, 0.5621764544011055, 0.0, 0.0, 0.0, 0.0], [0.0, 0.0, 0.0, 0.229376002590862, 0.770623997409138, 0.0], [0.39060629142043224, 0.426534572045445, 0.0604837487088345, 0.05448589940904325, 0.006038302787700249, 0.061851185628544254], [0.0, 0.0, 0.0, 1.0, 0.0, 0.0], [0.0, 0.29625574795228105, 0.0, 0.0, 0.46721755433491374, 0.23652669771280524], [0.0, 0.1119661929549775, 0.5330326044702035, 0.14049549628195673, 0.11654501276819551, 0.09796069352466726], [0.0, 0.0, 0.0, 0.0, 1.0, 0.0], [0.0, 0.24786229790934375, 0.0, 0.0, 0.6964616129404511, 0.0556760891502055], [0.258258086380181, 0.17092209919539375, 0.012924261493469251, 0.0, 0.5238515698727833, 0.0340439830581735], [0.5488361455398733, 0.22732228802388527, 0.17367753875863973, 0.0, 0.0, 0.050164027677602], [0.0, 0.098114098017747, 0.0, 0.0, 0.6461102115867194, 0.2557756903955335], [0.0, 1.0, 0.0, 0.0, 0.0, 0.0], [0.0, 0.0253184936245635, 0.0, 0.005520685603185, 0.6385657960134667, 0.3305950247587848], [0.0, 0.0, 0.6291638604302248, 0.28421106710224003, 0.0, 0.08662507246753524], [0.0, 0.0, 0.09991620625318276, 0.8418626591341927, 0.0, 0.0582211346126245], [0.18378317037055825, 0.739865074134435, 0.0, 0.0, 0.07635175549500675, 0.0], [0.0, 0.00702182626867575, 0.00469164414844675, 0.34675680554508026, 0.4223584165958335, 0.21917130744196375], [0.0, 0.0, 0.0, 0.0, 1.0, 0.0], [0.0, 0.0, 0.0, 0.0, 1.0, 0.0], [0.01630589479803525, 0.10667136668986525, 0.0, 0.0, 0.8210574803569467, 0.05596525815515324], [0.03294466218864575, 0.01270870487275875, 0.01323136212453125, 0.7057378873097551, 0.19493477158914752, 0.040442611915161505], [0.0, 0.02392279025675725, 0.01564189393317375, 0.4643583155411793, 0.38129338433294574, 0.114783615935944], [0.336639884032242, 0.296655915961435, 0.06673163163118126, 0.0352878277909695, 0.17002881638522951, 0.094655924198943], [0.0, 0.6554036272793577, 0.0, 0.0, 0.34459637272064225, 0.0], [1.0, 0.0, 0.0, 0.0, 0.0, 0.0], [0.7889571186101849, 0.08616445992886501, 0.10115275719365774, 0.0237256642672925, 0.0, 0.0], [0.04926767334848275, 0.14714221024190177, 0.050518243292296, 0.03084396072285525, 0.468156292242478, 0.25407162015198603], [0.0, 0.0, 0.2934411472465657, 0.4811682524896977, 0.09443875964924026, 0.13095184061449625], [0.0, 0.11850167119714475, 0.0, 0.0, 0.8814983288028553, 0.0], [0.00376245329453, 0.025523360714066, 0.02432864449138875, 0.8756726740294822, 0.012414168616365, 0.058298698854168246], [0.06623012884579174, 0.0512532512108645, 0.459971758187254, 0.173067389009408, 0.20370021785641174, 0.04577725489027], [0.0, 0.0, 0.40928731648409045, 0.413531160355234, 0.17718152316067576, 0.0], [0.0, 0.025985562956055502, 0.29307016521141227, 0.36238254711294554, 0.2704368488281005, 0.04812487589148651], [0.10595015341525975, 0.0, 0.06627005941369525, 0.7067117002330578, 0.030810637333358995, 0.090257449604628], [0.0, 0.0, 0.0, 1.0, 0.0, 0.0], [0.16402939624921176, 0.49884715945762276, 0.15081873032463325, 0.09355567091173925, 0.05735958456601775, 0.03538945849077625], [0.0, 1.0, 0.0, 0.0, 0.0, 0.0], [0.8298105308281623, 0.05544571148854725, 0.035515462225242996, 0.002498021249842, 0.02640938807005125, 0.050320886138154254], [0.0, 0.0, 0.09113539474202449, 0.9088646052579754, 0.0, 0.0], [0.272535136258382, 0.1617694882029635, 0.15054592143475326, 0.0, 0.16312685390249598, 0.25202260020140527], [0.8247338903738981, 0.079381944504953, 0.05937021699651075, 0.0, 0.01947092437954325, 0.01704302374509575], [0.00391527103792575, 0.011407315229442001, 0.001478271625119, 0.0039187911926125, 0.09546963905900074, 0.8838107118559007], [0.0, 0.0, 0.8564186964132527, 0.11748554573949951, 0.026095757847247752, 0.0], [0.0, 0.0, 0.0598166417401325, 0.9401833582598673, 0.0, 0.0], [0.0, 0.0, 0.06281633221359476, 0.563986449979335, 0.10424533495428549, 0.26895188285278454], [0.0, 0.0, 0.0, 1.0, 0.0, 0.0], [0.0, 0.057212689907119, 0.061822347030335, 0.8480264996527938, 0.0, 0.03293846340975175], [0.0, 0.1305229932365965, 0.0031015553822882503, 0.011561961691922, 0.7440415562859491, 0.11077193340324376], [0.0, 0.11162446066722251, 0.0152199297537995, 0.0288711215354045, 0.7128075762769017, 0.13147691176667176], [0.22070838083502725, 0.11448525293229625, 0.0107431496462665, 0.0, 0.5189969633454783, 0.135066253240931], [0.0, 0.02523884269794925, 0.0, 0.0, 0.763611573008235, 0.211149584293816], [0.0336884551227555, 0.0809617983016235, 0.007643348558299001, 0.0, 0.754616931657022, 0.12308946636029974], [0.0, 0.0, 0.0, 0.0, 0.8091512086805657, 0.19084879131943425], [0.9048034741071275, 0.05723905418630375, 0.029701916164520004, 0.0, 0.0, 0.008255555542048251], [0.010765580727099, 0.0321439132769185, 0.00806741764581475, 0.11592528196517127, 0.3563101557591935, 0.476787650625803], [0.9375821928649462, 0.062417807135054, 0.0, 0.0, 0.0, 0.0], [0.8210918711388857, 0.14877733416062927, 0.03013079470048525, 0.0, 0.0, 0.0], [0.7061709394188075, 0.138030269989368, 0.0261050962060045, 0.0, 0.0, 0.12969369438582024], [0.14664094564282848, 0.7968862385500295, 0.0, 0.0, 0.02998194558634725, 0.026490870220794497], [0.023257936469418247, 0.6837411125470403, 0.085274847103127, 0.03915246937636075, 0.1273511134631145, 0.04122252104093925], [0.054549360125145496, 0.4988900685850447, 0.042894763828525, 0.035280197084873254, 0.31505029417056524, 0.0533353162058465], [0.9571078415758103, 0.02625958671740325, 0.007808088913628001, 0.008824482793158499, 0.0, 0.0], [0.0, 0.0, 0.0, 0.0, 0.8953333156818215, 0.10466668431817851], [0.16169145551999425, 0.33904502249672824, 0.29784201074691247, 0.0325033507180995, 0.14033926370504676, 0.02857889681321925], [0.0, 0.0, 0.08765639688951124, 0.554714654929612, 0.10148365759725425, 0.25614529058362273], [0.0, 0.0, 0.29662230483474605, 0.5327591235514295, 0.0, 0.1706185716138245], [0.0, 0.0, 0.24725148525934176, 0.2103852281621875, 0.325674326124823, 0.2166889604536475], [0.0, 0.0, 0.0, 0.8371533201172717, 0.09047260313218275, 0.0723740767505455], [0.0, 0.0, 0.0, 0.881100897350929, 0.07408956452197976, 0.044809538127091], [0.0, 0.0, 0.13730543317826127, 0.476598702973976, 0.21555934084293527, 0.1705365230048275], [0.0, 0.0, 0.0, 0.7843616368031432, 0.117382152144569, 0.09825621105228774], [0.0, 0.0, 0.0, 0.7857801389780941, 0.214219861021906, 0.0], [0.0, 0.0, 0.0, 0.6430138506126879, 0.22270655704265002, 0.134279592344662], [0.0, 0.00762642809501625, 0.06273657924207975, 0.8443555366070717, 0.0437784892335975, 0.041502966822235005], [0.0, 0.0, 0.0016657163503175, 0.937850057745049, 0.013331265343429499, 0.047152960561203994], [0.0, 0.0, 0.2907250035546902, 0.2242408752040575, 0.24433316100551075, 0.24070096023574125], [0.0, 0.0, 0.2252329275435265, 0.26654257710382173, 0.2927989857680242, 0.21542550958462725], [0.0, 0.0, 0.0, 0.5790652425523588, 0.27690646879557174, 0.14402828865206974], [0.0, 0.0, 0.0, 0.7635713561769085, 0.14314165115116023, 0.09328699267193125], [0.0, 0.0, 0.7388294019775935, 0.2611705980224062, 0.0, 0.0], [0.0, 0.0, 0.7487873701408526, 0.2512126298591475, 0.0, 0.0], [0.0, 0.15001171577404074, 0.0, 0.0, 0.7951946641931573, 0.054793620032802], [0.0, 0.7126608738718617, 0.0, 0.0, 0.191939907351346, 0.09539921877679225], [0.7017299006276183, 0.234986193384651, 0.05353466426700125, 0.0, 0.0, 0.00974924172072925], [0.6305195181726357, 0.36948048182736426, 0.0, 0.0, 0.0, 0.0], [0.0928074777755875, 0.4382154475777498, 0.0232911640337495, 0.063967637403836, 0.1907878024289205, 0.19093047078015749], [0.03815764658326525, 0.6898122066294801, 0.0, 0.0747908481530855, 0.1293487107891055, 0.067890587845063], [0.6950738551139375, 0.22988748344460425, 0.0, 0.0, 0.0, 0.07503866144145825], [0.0, 0.0, 0.0, 1.0, 0.0, 0.0], [0.9918817358709178, 0.0, 0.00811826412908225, 0.0, 0.0, 0.0], [0.8682298260114413, 0.06353342106812926, 0.041723143171344, 0.0100051722234125, 0.00960636159503225, 0.00690207593063975], [0.0, 0.0, 0.0, 1.0, 0.0, 0.0], [0.5297440882801318, 0.17084522498483276, 0.056350444112916, 0.24306024262211925, 0.0, 0.0], [0.3857351335693835, 0.3430729927786842, 0.191397166038773, 0.04696321115990575, 0.014564683131364251, 0.018266813321889], [0.046105100849069755, 0.8053197912143839, 0.0, 0.03481573655211376, 0.061333468171236, 0.0524259032131965], [0.0, 0.9461551863406095, 0.0, 0.0, 0.0538448136593905, 0.0], [0.0, 0.0, 1.0, 0.0, 0.0, 0.0], [0.6468697639597085, 0.21666542723127225, 0.09134667905614074, 0.021153378328078253, 0.0137724374698845, 0.0101923139549165], [0.20094505422687176, 0.580202428251128, 0.10919642436036125, 0.033309255680451, 0.0498903034245015, 0.0264565340566865], [0.12825896324369201, 0.49700969974616194, 0.02122886741343675, 0.1523315412932045, 0.18722460731554824, 0.01394632098795675], [0.0, 0.0, 0.0, 1.0, 0.0, 0.0], [0.0, 0.07832500608399025, 0.07396766528957875, 0.8343724422132686, 0.005044713048592, 0.00829017336457025], [0.0, 0.0217315441340825, 0.01001458753485625, 0.7598248694652168, 0.10260370108403674, 0.1058252977818075], [0.0, 0.0, 0.0537856488359295, 0.8225468048206087, 0.03635751774897675, 0.087310028594485], [0.0, 0.2993433911781428, 0.0, 0.212406175043053, 0.42487172013616775, 0.06337871364263675], [0.0, 0.0, 0.07360077037172699, 0.9263992296282729, 0.0, 0.0], [0.0, 0.0, 0.0, 0.4108445851599927, 0.0, 0.5891554148400073], [0.0, 0.0, 0.015873589384195, 0.48496783155133427, 0.288562566905068, 0.210596012159403], [0.0, 0.062461723181713, 0.07886033115533675, 0.7838642760374538, 0.0366585387262935, 0.038155130899203], [0.011448204570744, 0.06905254278205675, 0.07948633242928399, 0.742829070130032, 0.05004366921769225, 0.04714018087019125], [0.0, 0.06099825017514025, 0.02487969425442225, 0.782657880016368, 0.08470607243986025, 0.046758103114209255], [0.0, 0.025636594125896, 0.05344098082188775, 0.8508405874975475, 0.05519580134597825, 0.01488603620869025], [0.0, 0.15902252581919074, 0.02935295687905775, 0.6344941093889215, 0.15640283744448824, 0.0207275704683415], [0.0, 0.035269121059923754, 0.1252687136274715, 0.7782359192079118, 0.04049817896646575, 0.020728067138227002], [0.0, 0.055688638222212504, 0.06184351138477175, 0.8202724388876543, 0.04869601570945875, 0.01349939579590375], [0.37711604181140723, 0.622883958188593, 0.0, 0.0, 0.0, 0.0], [0.01052943050132775, 0.058338875513873, 0.0720191251487395, 0.7674270402875829, 0.05219855901775625, 0.03948696953072075], [1.0, 0.0, 0.0, 0.0, 0.0, 0.0], [0.0, 0.0, 0.17580552904856575, 0.766573245434208, 0.0, 0.057621225517226246], [0.0, 0.0, 0.5681145120090341, 0.205169957027033, 0.11837466578898023, 0.10834086517495276], [0.0, 0.0, 0.0, 0.7207261213707448, 0.14010774119188024, 0.13916613743737474], [0.0, 0.0, 0.0, 1.0, 0.0, 0.0], [0.0, 0.0, 0.0, 1.0, 0.0, 0.0], [0.0, 0.0, 0.00173420824054525, 0.6850334173383599, 0.1952837689222295, 0.117948605498865], [0.0, 0.0, 0.0095782356937665, 0.7785182798569314, 0.149600458994247, 0.062303025455054756], [0.0, 0.0, 0.0, 1.0, 0.0, 0.0], [0.0, 0.0, 0.0, 0.3709958628001965, 0.4095101818418715, 0.21949395535793226], [0.0, 0.0, 0.0, 0.6873896544489942, 0.31261034555100575, 0.0], [0.0, 0.0, 0.0, 0.8099477446135348, 0.096237876297615, 0.09381437908885025], [0.0, 0.0, 0.09405379024751001, 0.90594620975249, 0.0, 0.0], [0.0, 0.0, 0.0, 0.8778014351913918, 0.08149289244519925, 0.040705672363409], [0.0, 0.0, 0.0, 1.0, 0.0, 0.0], [0.0, 0.0, 0.0, 1.0, 0.0, 0.0], [0.0, 0.0, 0.0, 1.0, 0.0, 0.0], [0.0, 0.052856547596860995, 0.0864357916906395, 0.8607076607124995, 0.0, 0.0], [0.024993518035075248, 0.07424888776572325, 0.1226099825911475, 0.7288239200031015, 0.029429952173381, 0.019893739431572], [0.0, 0.0, 0.0, 1.0, 0.0, 0.0], [0.0, 0.0, 0.0, 1.0, 0.0, 0.0], [0.0, 0.0, 0.0, 1.0, 0.0, 0.0], [0.0, 0.0, 0.04953860771363875, 0.9504613922863618, 0.0, 0.0], [0.0, 0.0, 0.024936032642809497, 0.9750639673571904, 0.0, 0.0], [0.0, 0.0, 0.19526306187207776, 0.8047369381279222, 0.0, 0.0], [0.0, 0.0, 0.03567503766562225, 0.938816423168208, 0.0, 0.025508539166169998], [0.0, 0.0, 0.0, 0.769492574147127, 0.14912537730522823, 0.08138204854764475], [0.0, 0.0, 0.0, 0.0323523515108615, 0.03971350223255725, 0.9279341462565815], [0.0, 0.0, 0.010871716236902751, 0.8394156723949282, 0.07368993425210875, 0.0760226771160605], [0.0, 0.0, 0.0, 1.0, 0.0, 0.0], [0.0, 0.0, 0.0, 0.09559870512769424, 0.29915567018227973, 0.6052456246900263], [0.0, 0.0, 0.07029812433955425, 0.2068774476336145, 0.40328838835820746, 0.3195360396686235], [0.0, 0.0, 0.0, 1.0, 0.0, 0.0], [0.0, 0.0, 0.0, 1.0, 0.0, 0.0], [0.0, 0.0, 0.0, 0.7662036782337645, 0.2337963217662355, 0.0], [0.0, 0.0, 0.03965995733312275, 0.3544662681775577, 0.43762795001730426, 0.16824582447201525], [0.0, 0.0, 0.0, 0.5756775924282495, 0.27266919817631924, 0.15165320939543125], [0.0, 0.0, 0.0, 0.8278722823308727, 0.08822706538499125, 0.08390065228413625], [0.0, 0.0, 0.0, 1.0, 0.0, 0.0], [0.0, 0.0, 0.0, 1.0, 0.0, 0.0], [0.0, 0.0, 0.033247625412295, 0.6459884835974878, 0.19363668948577623, 0.12712720150444098], [0.0, 0.0, 0.0, 0.9687037913279801, 0.0, 0.03129620867202], [0.273321073775611, 0.12404620948570749, 0.5847922778321285, 0.0, 0.0, 0.01784043890655325], [0.0, 0.0, 0.07471329895719174, 0.8985932264627061, 0.02669347458010225, 0.0], [0.009388994645328, 0.0348818709368405, 0.1967604680521075, 0.24209141078212174, 0.3611940382391812, 0.15568321734442098], [0.0, 0.0, 0.0, 1.0, 0.0, 0.0], [0.177929420850779, 0.066953463715245, 0.038294658318624, 0.4810576180818745, 0.1322692458041645, 0.10349559322931325], [0.0, 0.09091335024889174, 0.05516354748587925, 0.4974529466772799, 0.20613612049595575, 0.15033403509199325], [0.0, 0.0026152368916965, 0.01730439927059075, 0.47816908692738774, 0.070086014099839, 0.4318252628104855], [0.0, 0.08639268012367325, 0.0, 0.6415567490465405, 0.09455821981144175, 0.17749235101834476], [0.0, 0.0, 0.0, 1.0, 0.0, 0.0], [0.0, 0.0, 0.0, 0.8571083951644732, 0.14289160483552651, 0.0], [0.0, 0.0, 0.0, 1.0, 0.0, 0.0], [0.2632260687273463, 0.4726156169800575, 0.0, 0.26415831429259623, 0.0, 0.0], [0.0, 0.0, 0.0, 1.0, 0.0, 0.0], [0.0, 0.0, 0.0, 1.0, 0.0, 0.0], [0.03159538239285775, 0.0, 0.63089733334126, 0.22886182276253725, 0.049304269817401505, 0.0593411916859435], [0.0, 0.0, 0.0, 0.8834534306214172, 0.0, 0.11654656937858274], [0.0, 0.0, 0.0827729973441515, 0.9172270026558486, 0.0, 0.0], [0.0, 0.0, 0.0, 0.8052943083562916, 0.09221958301405375, 0.10248610862965524], [0.0, 0.0, 0.0, 1.0, 0.0, 0.0], [0.0, 0.0, 0.0, 0.513614992802584, 0.2550549328978265, 0.23133007429958952], [0.047614217938617504, 0.081116888264573, 0.08515162563921476, 0.7755735932013115, 0.0105436749562835, 0.0], [0.0, 0.0, 0.0, 1.0, 0.0, 0.0], [0.5376609273684625, 0.0, 0.0, 0.0, 0.1369768725812305, 0.3253622000503068], [0.5257450991362905, 0.2036081130749095, 0.05859145903306626, 0.04344814242674225, 0.055359669709801496, 0.11324751661918975], [0.0097475616615595, 0.28525038380978573, 0.01537943724744875, 0.0443727278982865, 0.2557932281611207, 0.38945666122179873], [0.9908982273075932, 0.004943961587225751, 0.00068720043153625, 0.0034706106736442496, 0.0, 0.0], [0.9725626205174922, 0.0046872182955714995, 0.01050971685984425, 0.0092485822810765, 0.0019431134261692503, 0.0010487486198465], [0.0, 0.0, 0.0, 0.5603624299210257, 0.29312760400306725, 0.1465099660759075], [0.0, 0.0, 0.0, 1.0, 0.0, 0.0], [0.0, 0.0, 0.0, 1.0, 0.0, 0.0], [0.0, 0.005058425904765, 0.2873877835626705, 0.6715385722271485, 0.01975143469070175, 0.016263783614714252], [0.0, 0.0, 0.018921947234095248, 0.7158792655264801, 0.12691571890261774, 0.13828306833680676], [0.0, 0.0, 0.12221515044131726, 0.8118354740018582, 0.0262239267276125, 0.039725448829211495], [0.0, 0.0, 0.6844819388632348, 0.1901252707193985, 0.0, 0.12539279041736673], [0.13293152484482898, 0.7620183316865492, 0.02629200090649225, 0.015463362561200001, 0.030987256516819252, 0.0323075234841105], [0.6519539806954182, 0.17439705380443699, 0.17364896550014475, 0.0, 0.0, 0.0], [0.0, 0.011753330487550999, 0.027802731731304497, 0.8025324684887907, 0.01324820406188275, 0.14466326523047124], [0.0, 0.0, 0.0293517338647205, 0.8727056806519347, 0.0, 0.09794258548334475], [0.0, 0.0, 0.07839715188742925, 0.9216028481125706, 0.0, 0.0], [0.0, 0.0, 0.098208275120347, 0.8013979245880647, 0.0, 0.100393800291588], [0.0, 1.0, 0.0, 0.0, 0.0, 0.0], [0.6233830742371855, 0.12475902532313275, 0.030241367411855503, 0.066316667070572, 0.0, 0.15529986595725426], [0.152678074625252, 0.47271691131163773, 0.02115631298039875, 0.05130587636511425, 0.218310053265176, 0.083832771452421], [0.718274043670992, 0.11446020009800299, 0.093742523399377, 0.027287765706456, 0.018843888230346, 0.027391578894826248], [1.0, 0.0, 0.0, 0.0, 0.0, 0.0], [0.7212343311377007, 0.165965605244174, 0.05062781406096175, 0.01370133323045075, 0.0149886954322815, 0.0334822208944315], [0.0, 0.0, 0.0, 0.14155538141983176, 0.542982195658223, 0.3154624229219455], [0.0, 1.0, 0.0, 0.0, 0.0, 0.0], [0.010199408190409001, 0.20904588511226652, 0.6243888466285541, 0.140659437345926, 0.0157064227228445, 0.0], [0.7295042116993992, 0.2704957883006008, 0.0, 0.0, 0.0, 0.0], [0.40749823284211223, 0.27579524972076924, 0.2533025745039393, 0.039576029465628, 0.0, 0.023827913467552], [0.039584793415725246, 0.37373999305938804, 0.02934694241252975, 0.06927603608765376, 0.40178875649226525, 0.0862634785324385], [0.101702976174185, 0.22622034359134852, 0.26573942013883745, 0.3579836483380922, 0.0, 0.048353611757536746], [0.4880417428540975, 0.153881804959318, 0.136869545602439, 0.1448259164751545, 0.0, 0.07638099010899074], [0.342465091194264, 0.5680602188725485, 0.0527027444466055, 0.0, 0.0, 0.036771945486582], [0.0, 0.0, 0.0, 0.7392611614090073, 0.15531518568464575, 0.10542365290634724], [0.0, 0.0, 0.033698165565205496, 0.9108341381397005, 0.03210354533514325, 0.02336415095995025], [0.5942495708916434, 0.385225780426639, 0.015141986579340249, 0.0, 0.0, 0.005382662102377251], [0.0, 0.0, 0.00437659592123975, 0.9400160611884769, 0.03787644024961375, 0.0177309026406695], [0.0, 0.0, 0.0, 1.0, 0.0, 0.0], [0.0, 0.0, 0.0, 1.0, 0.0, 0.0], [0.0, 0.0, 0.0, 1.0, 0.0, 0.0], [0.028652710088389502, 0.00236233022808075, 0.0017815615945885, 0.6172903874008553, 0.27662063691288147, 0.073292373775204], [0.0, 0.4862519211258167, 0.07119169913391575, 0.03838318037909925, 0.28726940050967925, 0.11690379885148874], [0.0, 0.02351726487578125, 0.0036298413869395, 0.019145135829537002, 0.8649159709625545, 0.08879178694518801], [0.023094163668903253, 0.13899835941921002, 0.0042767609144615006, 0.034817579069055, 0.702395450622612, 0.09641768630575849], [0.0, 0.15294512030700774, 0.00480564248157875, 0.051076125080265, 0.6922326398813148, 0.09894047224983325], [0.0, 0.23015383996421174, 0.0, 0.186150351341246, 0.5485142427888801, 0.03518156590566175], [0.0, 0.4403503889790652, 0.016054860196596, 0.0873022917233345, 0.3953436042737145, 0.06094885482729], [0.206980898155038, 0.4140922776321022, 0.0234149064597195, 0.20889350837064624, 0.09843705265668251, 0.048181356725811], [0.0, 0.04548349535843025, 0.8020436874913103, 0.13422086218667473, 0.00865915524466375, 0.00959279971892075], [0.0, 0.0026120802018392503, 0.0106876984141465, 0.19754216483869702, 0.3560225046159282, 0.4331355519293888], [0.0, 0.0, 0.05740972587575725, 0.711705734733741, 0.08755631391393025, 0.14332822547657123], [0.0, 0.0, 0.8774405016342293, 0.12255949836577075, 0.0, 0.0], [0.0, 0.0, 0.7732572123014174, 0.2267427876985825, 0.0, 0.0], [0.6371684653711482, 0.017818018396813, 0.2853543958357355, 0.047571098202949, 0.004822707986712249, 0.007265314206641751], [0.0, 0.0, 0.453304531671009, 0.34401416651604, 0.1131000135636485, 0.089581288249303], [1.0, 0.0, 0.0, 0.0, 0.0, 0.0], [0.0, 0.118133672412248, 0.06410520175852899, 0.07562978797144425, 0.6490764605255575, 0.09305487733222151], [0.024049708041951747, 0.148145577124705, 0.06039776704124475, 0.0494982960313685, 0.6583616141180398, 0.059547037642690745], [0.258821351462668, 0.4209974147854695, 0.10351229486289676, 0.05581215007688175, 0.07657351061164601, 0.08428327820043799], [0.9712148824840323, 0.02878511751596775, 0.0, 0.0, 0.0, 0.0], [0.7483579550185905, 0.25164204498140974, 0.0, 0.0, 0.0, 0.0], [0.06474439959914, 0.1880472747683095, 0.049552766931401745, 0.60777642839825, 0.05854161979186675, 0.031337510511032], [0.0, 0.0, 0.05631551357849525, 0.9182984164644032, 0.02538606995710175, 0.0], [0.7194144904390238, 0.024381720810499753, 0.2562037887504765, 0.0, 0.0, 0.0], [0.3719770830842123, 0.0986877895489685, 0.5142760452119313, 0.01505908215488825, 0.0, 0.0], [0.4852373090535695, 0.032831106673536004, 0.471650239237847, 0.0092736623167495, 0.0, 0.0010076827182975], [0.0, 0.31064152953106744, 0.0, 0.0, 0.1952976448139175, 0.4940608256550145], [0.9466241453955492, 0.016977223567675, 0.02190822803220675, 0.010661604550767749, 0.0016166150293505, 0.00221218342445025], [0.6606885397773565, 0.2934730432366025, 0.025671797766031998, 0.00843859426354475, 0.011728024956464751, 0.0], [1.0, 0.0, 0.0, 0.0, 0.0, 0.0], [0.79164549785758, 0.13756746981142676, 0.03401336483705075, 0.01905753777357575, 0.016095762655732, 0.00162036706463525], [0.8086108245391037, 0.1437369948536165, 0.025015523971328495, 0.012636327709091, 0.009316310713367, 0.000684018213493], [1.0, 0.0, 0.0, 0.0, 0.0, 0.0], [0.0, 0.0, 0.29730130482573874, 0.6605022843783385, 0.03410549666164575, 0.0080909141342765], [0.675867545425224, 0.1304453103166155, 0.04290515658985575, 0.11686074935156375, 0.0339212383167415, 0.0], [0.022075911943737, 0.056558242574781, 0.033636290949659, 0.07668212742454675, 0.7423205786012764, 0.06872684850600025], [0.0, 0.0, 0.6917709257897068, 0.3082290742102932, 0.0, 0.0], [0.701319965274146, 0.28939768390611254, 0.009282350819742, 0.0, 0.0, 0.0], [0.0, 0.15235384571654023, 0.03969722914844849, 0.0, 0.4136849912794165, 0.3942639338555945], [0.0, 0.0, 0.0, 0.7069678298882542, 0.1870772544480625, 0.10595491566368326], [0.43533792431274526, 0.5291150129039123, 0.02676236066375675, 0.00461905618151125, 0.0, 0.00416564593807475], [0.009711170383449, 0.43211610667969547, 0.0128636610816565, 0.0274715129147345, 0.355378820022337, 0.16245872891812724], [0.0, 0.015372088846753, 0.0027018968722835003, 0.08353123458101526, 0.27793716435614574, 0.6204576153438028], [0.0, 0.00400415639487875, 0.0, 0.026488486432499, 0.328850069134436, 0.6406572880381862], [0.0, 0.0, 0.6038341542692628, 0.33834226214893126, 0.027605538927676, 0.03021804465413], [0.0, 0.12693480587198225, 0.7163135608300996, 0.09872089624736176, 0.0, 0.05803073705055625], [1.0, 0.0, 0.0, 0.0, 0.0, 0.0], [0.5515095897401022, 0.4311051859884205, 0.0, 0.0, 0.0, 0.017385224271477248], [0.6462290087120978, 0.35377099128790224, 0.0, 0.0, 0.0, 0.0], [0.0, 0.2297370705377425, 0.0, 0.0, 0.317723127478448, 0.4525398019838095], [0.2652732962783815, 0.7347267037216185, 0.0, 0.0, 0.0, 0.0], [0.0, 0.0, 0.0, 0.0, 0.0, 1.0], [0.9092389692725307, 0.09076103072746926, 0.0, 0.0, 0.0, 0.0], [0.0, 0.0, 0.0, 0.32417104828180726, 0.24852785451163073, 0.42730109720656195], [0.00614352970404025, 0.036356464392062, 0.058302354277211, 0.8204595614343495, 0.04442243962623, 0.03431565056610725], [0.24826832276597424, 0.44965779048541826, 0.1675461452970075, 0.1345277414516, 0.0, 0.0], [0.055958137983049994, 0.37063758496482274, 0.40283734091971823, 0.170566936132409, 0.0, 0.0], [0.030369725458506, 0.48493876584396156, 0.3331261292640627, 0.15156537943346998, 0.0, 0.0], [0.0, 0.6738426832612494, 0.3261573167387505, 0.0, 0.0, 0.0], [0.38803714151442104, 0.32432527656004956, 0.213370464591542, 0.07426711733398775, 0.0, 0.0], [0.28130187906888376, 0.6184507006068055, 0.1002474203243105, 0.0, 0.0, 0.0], [0.5476907483055052, 0.247019507630653, 0.0873440058933655, 0.103005734618974, 0.0, 0.01494000355150225], [0.17213958111488475, 0.43804639651564947, 0.24625297496498424, 0.106807763298343, 0.019811243287146, 0.016942040818993], [0.0, 0.4538323685001997, 0.30507356552571424, 0.24109406597408628, 0.0, 0.0], [0.0, 0.4372609834615717, 0.3466769331220545, 0.21606208341637376, 0.0, 0.0], [0.16053204275404698, 0.4907107914552257, 0.0, 0.172068599211417, 0.17668856657931026, 0.0], [0.6082404758054974, 0.3917595241945027, 0.0, 0.0, 0.0, 0.0], [0.0, 0.0, 0.0, 0.0, 0.6225153466535648, 0.3774846533464353], [0.0, 0.0, 0.0, 0.4466427298432943, 0.3376678680289605, 0.215689402127745], [0.0, 0.0, 0.8370365227470168, 0.162963477252983, 0.0, 0.0], [0.722925237357819, 0.124815099182806, 0.10452197865247176, 0.033161603647811504, 0.004010820555738, 0.010565260603354], [0.3677374955423177, 0.6322625044576825, 0.0, 0.0, 0.0, 0.0], [0.9729566719532718, 0.0, 0.02704332804672825, 0.0, 0.0, 0.0], [0.034304119237091, 0.25091599390139274, 0.1372161722143285, 0.17793001135597203, 0.34701934982555005, 0.052614353465666], [0.08607787281183876, 0.7665587643461809, 0.0104286065387325, 0.036166030446007, 0.065880926541751, 0.03488779931549025], [0.24968571578944926, 0.5040323390880642, 0.03682937022513125, 0.026106540337427746, 0.1017749130276325, 0.08157112153229475], [0.0, 0.047593097701128496, 0.020128391694088, 0.104541871414945, 0.210444001261326, 0.617292637928512], [0.10767227042465949, 0.3634934866677, 0.17064419498762998, 0.10870096477666225, 0.20110040061515777, 0.0483886825281905], [0.12200128810435398, 0.8027316824768632, 0.0, 0.0, 0.075267029418783, 0.0], [0.04605104357803724, 0.17297673185905427, 0.4812854925534036, 0.11169160358817276, 0.03360125380906375, 0.15439387461226825], [0.0639821197389725, 0.4820806183861995, 0.12788442066453126, 0.11036239581859675, 0.16735350377235875, 0.04833694161934125], [0.0, 0.16122713440817227, 0.30605924954108654, 0.050225318836775744, 0.0, 0.4824882972139655], [0.0, 0.0, 0.0, 0.0, 1.0, 0.0], [0.7386945859653915, 0.14055851627114824, 0.07826287514306124, 0.0, 0.0, 0.042484022620399006], [0.05154203615698674, 0.5467264684794297, 0.0, 0.0676829699164105, 0.24168339824549126, 0.09236512720168175], [0.0, 0.0, 0.0, 0.0, 0.0, 1.0], [1.0, 0.0, 0.0, 0.0, 0.0, 0.0], [0.0, 0.0, 1.0, 0.0, 0.0, 0.0], [0.3451690344612222, 0.4169805740421709, 0.056081967966478005, 0.0672114604148725, 0.033471317073528, 0.0810856460417285], [0.0, 0.2175832250685185, 0.0, 0.0, 0.3298376780200215, 0.45257909691146003], [0.6463434081666695, 0.3185331701172135, 0.035123421716117, 0.0, 0.0, 0.0], [0.046972104637634, 0.143898629708925, 0.6228432276827696, 0.045837884985961495, 0.0847049134529685, 0.0557432395317415], [0.1350205706273965, 0.22224284637474526, 0.021181678279160253, 0.03984996499860275, 0.48733939969356277, 0.09436554002653251], [0.698749200301514, 0.15845845986961327, 0.04106203016986225, 0.024380048550365997, 0.00512647006532275, 0.07222379104332124], [0.035692760021251, 0.6246370724532657, 0.0, 0.0895333675554445, 0.203087598646779, 0.04704920132326], [0.581147833674247, 0.25707081890344124, 0.08954399121504925, 0.016713464185053747, 0.03786411881840625, 0.01765977320380275], [0.100373047339919, 0.7182984033767753, 0.0, 0.04773293921824775, 0.08411159949052825, 0.0494840105745295], [0.13073905155866025, 0.0, 0.0, 0.7993183241193857, 0.06994262432195375, 0.0], [0.45428094446012274, 0.31057559391195827, 0.052943049399338006, 0.14490501050950924, 0.02558997782159575, 0.0117054238974755], [0.25843019914938126, 0.7415698008506187, 0.0, 0.0, 0.0, 0.0], [0.0, 0.01123572728227325, 0.01273610412109975, 0.7288112239885532, 0.1959107035989465, 0.05130624100912749], [0.484163845464613, 0.0362102859492795, 0.016599095783203, 0.4492679475315945, 0.0, 0.01375882527131025], [0.5176814161120408, 0.2793930420999352, 0.034470190965286, 0.118535812868274, 0.02107584363382125, 0.028843694320643], [0.039918326082259745, 0.26869577387250354, 0.087448020184349, 0.11289218358235124, 0.38062907648113925, 0.11041661979739674], [0.1969728888307185, 0.397479885318466, 0.050436230283776, 0.083685880478099, 0.2527191910135238, 0.018705924075416], [0.0, 0.0, 0.0, 0.5790530479825198, 0.4209469520174802, 0.0], [1.0, 0.0, 0.0, 0.0, 0.0, 0.0], [0.4958929579902548, 0.01619675346136875, 0.03203685367158475, 0.45587343487679177, 0.0, 0.0], [0.266378894843042, 0.22085982545591223, 0.02680644245969325, 0.17022244349321403, 0.22124266782016527, 0.09448972592797349], [0.19604046453423027, 0.32611370808963924, 0.027670214021382752, 0.17013682428929577, 0.2626826028632092, 0.0173561862022435], [0.0, 0.0, 0.0, 0.8413298033228844, 0.15867019667711574, 0.0], [0.0, 0.0, 0.0, 0.9289824736567328, 0.036947572978898, 0.0340699533643695], [0.0, 1.0, 0.0, 0.0, 0.0, 0.0], [0.3144552301679405, 0.02785891968233825, 0.05199012837927975, 0.5906045122706347, 0.0, 0.015091209499807], [0.370220421249391, 0.36773021608544976, 0.1167818563554925, 0.06013499758571275, 0.049570034024651, 0.0355624746993025], [0.8067262979827156, 0.19327370201728453, 0.0, 0.0, 0.0, 0.0], [0.0, 0.1067058876625375, 0.0, 0.0, 0.7688324546947192, 0.12446165764274275], [0.29488110217382546, 0.18788323737524976, 0.03754897150145825, 0.034319049856547004, 0.07382136155361825, 0.37154627753930175], [0.04304915223668275, 0.12082832867954724, 0.0066608497360255, 0.06557004930667774, 0.6234612778847658, 0.1404303421563005], [0.335330045152254, 0.26933473374879, 0.006771686878866, 0.372927376031465, 0.0, 0.015636158188624752], [0.0, 0.0, 0.0, 0.743573567787086, 0.14837185646594248, 0.1080545757469715], [0.5581307950160854, 0.37154661229775826, 0.0, 0.0, 0.07032259268615575, 0.0], [0.4626875866168658, 0.4548550826096012, 0.059151395753604, 0.0, 0.0, 0.0233059350199285], [1.0, 0.0, 0.0, 0.0, 0.0, 0.0], [1.0, 0.0, 0.0, 0.0, 0.0, 0.0], [0.0, 1.0, 0.0, 0.0, 0.0, 0.0], [0.2745974835471853, 0.662627603214086, 0.06277491323872875, 0.0, 0.0, 0.0], [0.41528528619985877, 0.4536127488657855, 0.0373064417894855, 0.037240511971105505, 0.017935021984685752, 0.038619989189078996], [0.46889210774747875, 0.41402374806230174, 0.023162224352341998, 0.09392191983787775, 0.0, 0.0], [0.0, 0.02105549555047625, 0.048294297284684005, 0.8808113586813078, 0.026495492147354752, 0.02334335633617725], [0.4090642319641743, 0.31568644942746, 0.10985330274337975, 0.0867591882885165, 0.026128043827418998, 0.05250878374905025], [0.0, 0.137270458537172, 0.573006287220568, 0.28972325424225975, 0.0, 0.0], [0.5359578132230016, 0.38873816072267997, 0.01571709100113675, 0.027550112065549248, 0.023748013936038, 0.00828880905159475], [0.506070640726923, 0.49392935927307674, 0.0, 0.0, 0.0, 0.0], [0.0, 0.0, 0.0, 1.0, 0.0, 0.0], [0.17208005287582326, 0.13925013670297776, 0.12312436290707174, 0.5655454475141267, 0.0, 0.0], [0.0, 0.0, 0.0, 1.0, 0.0, 0.0], [0.0687036042108715, 0.10580758533191476, 0.02946585485912525, 0.048054367964427504, 0.5449727904986823, 0.20299579713497826], [0.17552950658765376, 0.418916281430258, 0.051975678147118, 0.09452597222264475, 0.2010463942077515, 0.058006167404574004], [0.8270778293612451, 0.172922170638755, 0.0, 0.0, 0.0, 0.0], [0.184228738550905, 0.7055733245166147, 0.0, 0.02815861516371425, 0.06325878060153, 0.0187805411672365], [0.0, 1.0, 0.0, 0.0, 0.0, 0.0], [0.0, 0.0, 0.07210662382293599, 0.927893376177064, 0.0, 0.0], [0.937591983029903, 0.01331293110403375, 0.01876414155411475, 0.01984423817192025, 0.0, 0.01048670614002875], [1.0, 0.0, 0.0, 0.0, 0.0, 0.0], [0.6214984712458455, 0.106715635643744, 0.22799773644454677, 0.038090187089098254, 0.0, 0.00569796957676575], [0.0, 0.0, 0.17578108066773074, 0.5630482181978608, 0.1766471691121625, 0.08452353202224575], [0.0, 0.0, 0.3851160432274082, 0.322688144889301, 0.1837933158040745, 0.10840249607921576], [0.0, 0.0, 0.597966712641303, 0.40203328735869703, 0.0, 0.0], [0.0, 1.0, 0.0, 0.0, 0.0, 0.0], [0.7851518243140584, 0.1285401856107325, 0.08630799007520876, 0.0, 0.0, 0.0], [1.0, 0.0, 0.0, 0.0, 0.0, 0.0], [0.6006372917518977, 0.23988034580044199, 0.071028398891666, 0.06950425278765675, 0.018949710768337753, 0.0], [0.13701940135888574, 0.8068695951781313, 0.0055935805172745, 0.014671588081130501, 0.01974626748442375, 0.0160995673801545], [1.0, 0.0, 0.0, 0.0, 0.0, 0.0], [0.9437245892153507, 0.05627541078464925, 0.0, 0.0, 0.0, 0.0], [0.8267064006181093, 0.11958635321493799, 0.05370724616695275, 0.0, 0.0, 0.0], [0.39460701715749225, 0.454025582742092, 0.0700122532309585, 0.0, 0.08135514686945726, 0.0], [1.0, 0.0, 0.0, 0.0, 0.0, 0.0], [0.0, 0.0, 0.0, 0.0, 0.6072652062986397, 0.3927347937013605], [0.016417970909868, 0.6312805387133436, 0.0, 0.10276820521695201, 0.15224786416741476, 0.09728542099242149], [0.2308062433615015, 0.4035337799349228, 0.02568539378549775, 0.20138416639264825, 0.09902236760769124, 0.0395680489177375], [0.38863642127759973, 0.430290517814223, 0.06254116642769075, 0.08174701220907775, 0.012942671758557501, 0.02384221051285075], [0.13268480479998448, 0.3583307429137487, 0.12458138826413849, 0.18781907973648027, 0.06507339508618025, 0.131510589199468], [1.0, 0.0, 0.0, 0.0, 0.0, 0.0], [0.8521074354737278, 0.09090672845722826, 0.0474561112710675, 0.0, 0.0, 0.0095297247979765], [0.0, 0.0, 0.0, 0.0, 0.22020542958876926, 0.7797945704112308], [1.0, 0.0, 0.0, 0.0, 0.0, 0.0], [0.0, 0.0, 0.15399846784161397, 0.846001532158386, 0.0, 0.0], [0.48853419300044154, 0.0, 0.0, 0.066320980767041, 0.15316915000394876, 0.29197567622856924], [0.8066381557326588, 0.08827242658913324, 0.026598385150535, 0.016935200683201, 0.01105961494924625, 0.050496216895225744], [0.7630661761497739, 0.084939303825509, 0.043406852160692, 0.02180030878111875, 0.01356540115527125, 0.07322195792763525], [0.7536600515225335, 0.07416508682029675, 0.0720977238778575, 0.015511820186923748, 0.0098444686580775, 0.07472084893431076], [0.8870897519052987, 0.07586334279475675, 0.037046905299944505, 0.0, 0.0, 0.0], [0.695422099235855, 0.09490544949257075, 0.057467687117005, 0.01761268986483475, 0.016755831662865497, 0.117836242626869], [0.8516384849524885, 0.05476413449846675, 0.028811000556938, 0.00866345386788575, 0.02146164801761175, 0.03466127810661], [0.7678781044530942, 0.085073114336782, 0.05123474202019375, 0.01460255310049375, 0.009511054223394249, 0.071700431866042], [0.06621754792515525, 0.8947110016375532, 0.0, 0.0, 0.039071450437292, 0.0], [0.09736472395871926, 0.787100633949652, 0.02208259540233975, 0.01627704887624125, 0.036230206195042004, 0.040944791618006], [0.09692229472776775, 0.783697533146744, 0.00942392306597525, 0.02966910076137275, 0.03824586295551725, 0.042041285342623004], [0.15293395344011051, 0.5300503814406263, 0.20780133415720875, 0.059613444045324246, 0.013182350823530751, 0.03641853609319975], [0.081263302966678, 0.8723297934627434, 0.04640690357057875, 0.0, 0.0, 0.0], [0.0, 1.0, 0.0, 0.0, 0.0, 0.0], [0.00195622244533225, 0.0138810917557445, 0.03170035754542325, 0.8925273409486287, 0.0317445261379635, 0.0281904611669075], [0.7496652211065085, 0.25033477889349176, 0.0, 0.0, 0.0, 0.0], [0.0, 0.0, 0.0076274465285245, 0.4701789330096107, 0.3288794006533987, 0.19331421980846603], [0.121062504490729, 0.42041236158298323, 0.2827201521785555, 0.11573107567812499, 0.060073906069606754, 0.0], [0.0, 0.9296564364345304, 0.0, 0.0, 0.0, 0.0703435635654695], [0.19211044841734698, 0.6934965939157269, 0.01483825527649575, 0.0, 0.0850835590629605, 0.014471143327470251], [0.0, 0.19961186761612548, 0.13516896470610473, 0.6652191676777698, 0.0, 0.0], [0.8282285916562411, 0.073594371731353, 0.0380106729356265, 0.01629864408318275, 0.04099088490838125, 0.00287683468521625], [0.637562858535034, 0.349394441650767, 0.0, 0.0, 0.01304269981419875, 0.0], [0.0, 0.0, 0.0, 0.0, 1.0, 0.0], [0.0, 0.0, 0.0, 0.0, 1.0, 0.0], [0.0, 0.0, 0.0, 0.3422899379556938, 0.5498428745423678, 0.1078671875019385], [0.12060589757827275, 0.831348257844801, 0.0056510140000105, 0.01817310722179175, 0.01849265330415375, 0.00572907005097], [0.09108220044700674, 0.8736130565073813, 0.0, 0.00988481030323775, 0.017061847379319248, 0.00835808536305525], [0.8485651391089954, 0.06200205987692125, 0.05487059188153875, 0.02526390705758525, 0.0034385081108562502, 0.0058597939641024995], [0.0, 0.0, 0.0, 1.0, 0.0, 0.0], [0.0, 0.0, 0.7542403692425255, 0.24575963075747448, 0.0, 0.0], [0.00661626568484075, 0.00684399943969275, 0.9714912290061111, 0.015048505869356, 0.0, 0.0], [0.0, 0.0, 0.039778994574906, 0.9297930113598445, 0.0, 0.03042799406524975], [0.0, 0.0, 0.9086553791083647, 0.01250166286446525, 0.0, 0.07884295802717001], [1.0, 0.0, 0.0, 0.0, 0.0, 0.0], [0.004778256186630751, 0.003738048621128, 0.9825111234180445, 0.0073904686532515005, 0.00093518967796525, 0.00064691344297975], [0.7956046051238033, 0.15936690302951348, 0.015667998827854, 0.029360493018829, 0.0, 0.0], [0.043878982800451, 0.08378010085868151, 0.08783816799971124, 0.6984006550635147, 0.0500681426161765, 0.0360339506614655], [0.340843354343302, 0.4614377079375095, 0.053475092180449005, 0.0279606340956945, 0.09534275008925899, 0.02094046135378575], [0.0, 0.126703025394564, 0.04659511259581775, 0.0, 0.4245372768123522, 0.4021645851972658], [0.5330502632907823, 0.428867933835205, 0.0, 0.0, 0.0, 0.0380818028740125], [0.8170919962731542, 0.0751387418739595, 0.05095113110616001, 0.05251877869428525, 0.0, 0.0042993520524405], [0.0, 0.0, 0.0576957310038675, 0.9423042689961325, 0.0, 0.0], [0.5823682494862423, 0.11976278982666974, 0.17094768022321974, 0.06370521167168774, 0.042144793768501, 0.02107127502367975], [0.781269013314557, 0.1144801567701385, 0.02666232108080775, 0.016007042998274497, 0.010813627545730252, 0.05076783829049175], [0.0, 0.0, 0.0, 1.0, 0.0, 0.0], [0.02532565378385925, 0.02420747944056425, 0.9051264115317065, 0.03668774993550875, 0.008652705308361, 0.0], [0.0, 0.0, 0.29050293130659827, 0.7094970686934018, 0.0, 0.0], [0.0, 0.0, 0.0, 0.0, 0.759281434938063, 0.24071856506193698], [0.0, 0.3137821274681235, 0.1239802926880015, 0.04779978964234226, 0.3904732027818592, 0.1239645874196735], [0.035655982785515, 0.3562157214530955, 0.11539918222984649, 0.05951938459833525, 0.26192764619766, 0.17128208273554751], [0.0, 0.2704204033901175, 0.011394465592340999, 0.10571739147189149, 0.32336401765914374, 0.28910372188650674], [0.0, 0.8566373514634757, 0.0, 0.0, 0.08141112785601651, 0.061951520680508], [0.8181748181208428, 0.08511574205315076, 0.033262396690933005, 0.018980893995859748, 0.02806996475959575, 0.016396184379618], [0.7828209322208218, 0.0, 0.0, 0.0, 0.06817817884269975, 0.1490008889364785], [0.9037197575297595, 0.05107973669323725, 0.0256917078019425, 0.01012029992902725, 0.00533210323792325, 0.00405639480810975], [0.8401607582340728, 0.10557048405113625, 0.016118564970213252, 0.010916075420042502, 0.00330584947123275, 0.023928267853301998], [1.0, 0.0, 0.0, 0.0, 0.0, 0.0], [0.7969414534222644, 0.1187146499562165, 0.020685302868718003, 0.0, 0.0, 0.06365859375280075], [0.5147858451493103, 0.09899295055966176, 0.16359190592857978, 0.14074496322115776, 0.027879879903407997, 0.05400445523788225], [0.9113174554307313, 0.038840797860109, 0.03799504631057775, 0.0, 0.0, 0.011846700398582], [0.0, 0.0, 0.029173659024307498, 0.7824074326281333, 0.07587426852133125, 0.11254463982622799], [0.801394876717757, 0.04402027157546575, 0.092120922095661, 0.0423159478959235, 0.0, 0.020147981715192], [0.0, 0.773987531317128, 0.0, 0.07988996179648175, 0.08702487939793224, 0.05909762748845775], [0.041818396746318, 0.6713270019768636, 0.0204585189639405, 0.110095939368583, 0.08817580743754425, 0.06812433550675075], [0.0, 0.37813929717834976, 0.0, 0.0, 0.383151914680388, 0.23870878814126223], [0.9226900084008928, 0.046263989278426745, 0.03104600232068025, 0.0, 0.0, 0.0], [0.28449453116649104, 0.7155054688335091, 0.0, 0.0, 0.0, 0.0], [1.0, 0.0, 0.0, 0.0, 0.0, 0.0], [1.0, 0.0, 0.0, 0.0, 0.0, 0.0], [0.0, 0.0, 0.0, 0.800120778279923, 0.046702626795339, 0.153176594924738], [0.816776761620658, 0.11048391853366649, 0.0279696385108235, 0.0297134677806695, 0.0, 0.015056213554182749], [0.5089046549352797, 0.128628573724063, 0.06147625116802925, 0.02313172371234875, 0.04873714457630775, 0.22912165188397124], [0.0, 0.0, 0.020429009886304753, 0.938181806835669, 0.018597796483941997, 0.022791386794084], [0.0, 0.0, 0.0, 0.6040527173164497, 0.25851571928564326, 0.137431563397907], [0.8999659878067257, 0.076679904525177, 0.02335410766809725, 0.0, 0.0, 0.0], [0.904289800291558, 0.06134604467445674, 0.017841094755967, 0.0, 0.0, 0.016523060278018], [0.8282304722194774, 0.155827135510383, 0.01404997580795525, 0.0, 0.0, 0.001892416462184], [0.8659359483381144, 0.079481707876166, 0.0341048542176555, 0.02047748956806425, 0.0, 0.0], [0.825556600951933, 0.03213218634593875, 0.14231121270212876, 0.0, 0.0, 0.0], [0.8884488216698585, 0.1115511783301415, 0.0, 0.0, 0.0, 0.0], [0.9361528389044058, 0.051350865672349755, 0.01249629542324425, 0.0, 0.0, 0.0], [0.32650873982129924, 0.6420543192208028, 0.0, 0.0, 0.0, 0.031436940957898], [0.7793557853561517, 0.0245502184835385, 0.018603989474449, 0.1624352569684755, 0.0, 0.0150547497173855], [0.9883657539479589, 0.0, 0.011634246052041, 0.0, 0.0, 0.0], [0.9438439609976383, 0.0, 0.05615603900236175, 0.0, 0.0, 0.0], [0.3253130755966782, 0.49358249151905453, 0.18110443288426728, 0.0, 0.0, 0.0], [0.0, 1.0, 0.0, 0.0, 0.0, 0.0], [0.38918578217904903, 0.24370547660077374, 0.21844299524930552, 0.098346887814761, 0.022035189258324248, 0.028283668897787002], [0.5498037049457967, 0.08860108976235725, 0.11139015962221599, 0.15096805287067175, 0.0899656416155315, 0.0092713511834265], [0.3494822496631055, 0.49707225786012404, 0.080975340822376, 0.06629312723663575, 0.0, 0.0061770244177585], [0.46265406282515553, 0.45526332092565924, 0.06969091806761424, 0.00635277517269775, 0.006038923008872999, 0.0], [0.5589194113649307, 0.04611063639434475, 0.27474024010515924, 0.03660681846927125, 0.0, 0.083622893666294], [0.520223648456952, 0.377371891841756, 0.05431726252787575, 0.038468843180368, 0.009618353993048251, 0.0], [0.5122113998216445, 0.472998706161896, 0.014789894016459498, 0.0, 0.0, 0.0], [0.0, 0.0, 0.0, 0.0, 0.8645942518889824, 0.13540574811101724], [0.0, 0.0, 0.0, 0.0, 0.8403966078070122, 0.1596033921929875], [0.2841554384011315, 0.31243198550233153, 0.0, 0.0, 0.2719133916322873, 0.13149918446425], [0.4624443133752093, 0.08114505470479125, 0.29862630707559845, 0.12235702422942826, 0.01721602549297775, 0.0182112751219945], [0.3420232600888605, 0.13929303852047123, 0.46775543072424425, 0.008912610825313251, 0.01693389863824325, 0.025081761202867505], [0.19895258994696874, 0.1268393663194825, 0.3234297193155425, 0.26034705935945673, 0.055997346523038, 0.034433918535511504], [0.5684735956586955, 0.08195677229114474, 0.0470187257383675, 0.027334207549427, 0.2021463301182175, 0.07307036864414775], [1.0, 0.0, 0.0, 0.0, 0.0, 0.0], [0.5333638913786689, 0.08460938687696, 0.07712972737603326, 0.24701544551377524, 0.00875170611092675, 0.04912984274363549], [0.0503257243421385, 0.23386699698123276, 0.4409467279418673, 0.16905867933478952, 0.051464805578417504, 0.054337065821554245], [0.8411214064260888, 0.14154499027847, 0.01733360329544125, 0.0, 0.0, 0.0], [0.0, 0.0, 0.0, 0.587402140601248, 0.0, 0.412597859398752], [0.0091824552639455, 0.227180448576673, 0.0055483103482937505, 0.04566699568518075, 0.6857883689490782, 0.02663342117682875], [0.5111814476589696, 0.4291322433041342, 0.032950818915797, 0.006250652532282501, 0.0, 0.0204848375888165], [0.0, 0.0, 0.14582819837324426, 0.5216085404646515, 0.214586619823311, 0.11797664133879325], [0.514552085401072, 0.404955669397712, 0.03558479570842425, 0.044907449492792004, 0.0, 0.0], [0.32136280457806826, 0.3877098467725383, 0.09655576797648649, 0.12235528328734625, 0.05254238003508425, 0.019473917350476502], [0.024858048301831748, 0.0, 0.0, 0.8714421412908193, 0.07276503693368225, 0.030934773473667247], [0.9419599429437928, 0.0305172718590555, 0.0180021181046955, 0.0, 0.0, 0.0095206670924565], [0.43555907809537825, 0.21796206763405848, 0.1553429021397865, 0.12066085887235575, 0.05439066077994575, 0.016084432478475002], [1.0, 0.0, 0.0, 0.0, 0.0, 0.0], [0.8229555058213013, 0.04550152034423775, 0.024109808590669753, 0.057220761005418494, 0.022697138085228753, 0.027515266153143748], [0.653480958068523, 0.2754541926159512, 0.029856953015423, 0.0, 0.0, 0.04120789630010225], [1.0, 0.0, 0.0, 0.0, 0.0, 0.0], [0.5993030482007164, 0.3409083712583545, 0.03487951456801175, 0.02490906597291725, 0.0, 0.0], [0.11711719217716475, 0.45414897027011125, 0.11958910619388474, 0.23394833116561, 0.0591669289381425, 0.01602947125508675], [0.00207516811560775, 0.01589265323188525, 0.01709171713739325, 0.5778449776443328, 0.2233251075045245, 0.163770376366256], [0.3309247842063488, 0.47666795477048407, 0.045617702443062, 0.11915449923783325, 0.015364753374901749, 0.01227030596736975], [0.0, 0.0, 0.12745527133742723, 0.7504444244356102, 0.08012253999104475, 0.041977764235917994], [0.8022651556773137, 0.11904689870121002, 0.027674286354471, 0.02089213332036, 0.0, 0.0301215259466455], [0.005162446956050499, 0.02904436492779225, 0.8876424429820072, 0.03261124994734675, 0.039883911309893, 0.00565558387690975], [0.0, 0.06726171060990675, 0.645913593747129, 0.16567806717056124, 0.085730232426767, 0.03541639604563575], [0.8588696296402449, 0.07081856390858675, 0.052855262674872, 0.012305248266012248, 0.0, 0.00515129551028425], [0.0, 0.0, 0.21080602883663474, 0.4042908711428637, 0.2387962188993233, 0.14610688112117826], [0.00423642021121225, 0.4376055990716673, 0.004981719090759, 0.021622297499216753, 0.4248839690859355, 0.10666999504121], [0.0, 0.760430710255326, 0.239569289744674, 0.0, 0.0, 0.0], [0.12032538646668624, 0.8150229539779023, 0.06465165955541174, 0.0, 0.0, 0.0], [0.0, 0.6085873076511203, 0.0, 0.0, 0.34751086952368404, 0.043901822825195745], [0.0, 0.3079508447561335, 0.01770196198819975, 0.153720491047666, 0.4986723172330927, 0.021954384974907752], [0.0, 0.0, 0.177270428652503, 0.6442447123487517, 0.0, 0.17848485899874525], [0.0, 0.0, 0.0, 1.0, 0.0, 0.0], [0.6643547965408573, 0.2822478533498665, 0.0, 0.053397350109276, 0.0, 0.0], [0.7264457695561235, 0.2735542304438765, 0.0, 0.0, 0.0, 0.0], [0.777152732773984, 0.0, 0.09127713547399599, 0.13157013175202026, 0.0, 0.0], [0.6814515577382381, 0.03642365650767125, 0.047999131273634255, 0.172988351688826, 0.0, 0.06113730279163025], [0.8000286637125222, 0.1117504304233935, 0.088220905864084, 0.0, 0.0, 0.0], [0.36208112328389297, 0.637918876716107, 0.0, 0.0, 0.0, 0.0], [0.372450307999356, 0.43398201681102, 0.0946619239879255, 0.05382749909675575, 0.0, 0.045078252104942505], [0.6830997635138617, 0.20383922992117498, 0.04379286259455225, 0.02417925048410375, 0.01582418717093925, 0.0292647063153685], [0.8158456222216475, 0.10577472009945374, 0.062468003231955005, 0.0, 0.0, 0.01591165444694375], [0.0, 0.0, 0.065631243761853, 0.7107859307402388, 0.12901439474685275, 0.09456843075105525], [0.08483178863295901, 0.5249931918445615, 0.013907476633174251, 0.034289089935266755, 0.3419784529540387, 0.0], [0.124266190548808, 0.6123064867752795, 0.0315373085078255, 0.0634063929408975, 0.1233318662394335, 0.045151754987755754], [0.03180777143419425, 0.1803028755408405, 0.65254161370751, 0.0463540380786295, 0.07716670466222851, 0.01182699657659725], [0.028562692196699498, 0.6126672810637795, 0.0, 0.08838748277043225, 0.1917435307000425, 0.07863901326904625], [0.5713415968504629, 0.428658403149537, 0.0, 0.0, 0.0, 0.0], [1.0, 0.0, 0.0, 0.0, 0.0, 0.0], [0.0, 0.0, 0.0402196819524975, 0.5148628933187196, 0.41201629265008255, 0.032901132078700504], [0.0, 0.0, 0.00634843206823575, 0.6356949966516452, 0.25475868122241224, 0.10319789005770674], [0.0, 0.0, 0.0, 0.8115337032419513, 0.10934567289158076, 0.0791206238664685], [0.0, 0.0, 0.0, 0.9009403990575873, 0.0990596009424125, 0.0], [0.0, 0.0, 0.0, 0.980513659697778, 0.019486340302222, 0.0], [0.0, 0.0, 0.0, 0.9862412287031508, 0.0, 0.01375877129684925], [0.0070525648562005, 0.09517419785649225, 0.00868724660568025, 0.842550144497368, 0.03705934524326175, 0.0094765009409975], [0.0, 0.00204981073192575, 0.004954150139847751, 0.9527149780708793, 0.0289489570237805, 0.01133210403356675], [0.0, 0.0, 0.012394657697674248, 0.9549508813868087, 0.02849675581126475, 0.0041577051042525], [0.0, 0.0, 0.0, 0.9184956502090538, 0.081504349790946, 0.0], [0.0, 0.0, 0.0023354037054935, 0.951026954758901, 0.02492639050264325, 0.0217112510329625], [0.0, 0.03277445489604625, 0.0, 0.0, 0.36381736793234104, 0.6034081771716125], [0.0, 0.01720173544054275, 0.00638660238151975, 0.2755703672500703, 0.33083927436767074, 0.37000202056019627], [1.0, 0.0, 0.0, 0.0, 0.0, 0.0], [0.14503328173101124, 0.6135289095513905, 0.00674818696293975, 0.0260210229510845, 0.18951798316573248, 0.0191506156378415], [1.0, 0.0, 0.0, 0.0, 0.0, 0.0], [0.847482441799902, 0.101490447609028, 0.05102711059107, 0.0, 0.0, 0.0], [1.0, 0.0, 0.0, 0.0, 0.0, 0.0], [0.0, 0.0, 0.0, 0.8473112570346489, 0.0, 0.15268874296535098], [0.0, 0.0, 0.0, 0.0, 1.0, 0.0], [0.13989822464091073, 0.3647366580362488, 0.34260121164208474, 0.139417739530731, 0.0027267418431170002, 0.010619424306908], [0.0, 0.8446743552215912, 0.0, 0.0, 0.122056525216619, 0.03326911956178975], [0.03460714732784325, 0.6729825875979825, 0.02296797467335175, 0.07101579903722526, 0.16812851794410577, 0.030297973419491496], [0.6556261513568222, 0.29358024415828077, 0.050793604484896504, 0.0, 0.0, 0.0], [0.6853930511378947, 0.283390212410239, 0.031216736451866, 0.0, 0.0, 0.0], [0.5033579598676983, 0.4035305008626058, 0.044352380853565, 0.03376238500860025, 0.0026782884462427502, 0.012318484961287499], [0.5470920748780025, 0.2789995619100895, 0.12167654318677425, 0.01715339505050125, 0.018104725300252502, 0.0169736996743795], [0.39074046918146177, 0.17187051762877326, 0.11361002252590251, 0.2627694979626225, 0.0363656729707855, 0.02464381973045475], [0.0, 0.0, 0.0, 1.0, 0.0, 0.0], [0.2187721799140115, 0.6965490432262347, 0.0, 0.0, 0.08467877685975375, 0.0], [0.5546158021676583, 0.23817133397582724, 0.14276788143411526, 0.01014425659204475, 0.033758753106991, 0.02054197272336375], [0.7821631756052194, 0.21783682439478075, 0.0, 0.0, 0.0, 0.0], [0.06091206651211775, 0.34694460750592454, 0.27894072735778574, 0.07607578787574551, 0.2371268107484265, 0.0], [0.0, 0.773964045671588, 0.0, 0.0, 0.226035954328412, 0.0], [0.25260017292484, 0.6525630426781878, 0.07070868646637325, 0.024128097930599002, 0.0, 0.0], [0.0, 0.0, 0.39503577140738677, 0.5184223739955698, 0.04782753890401125, 0.0387143156930325], [0.13238813648183476, 0.460143434380976, 0.14378619080913702, 0.0403681179509435, 0.08818712646475226, 0.13512699391235675], [0.0, 0.054876381294559747, 0.0, 0.0, 0.36484794574976376, 0.5802756729556763], [0.0, 1.0, 0.0, 0.0, 0.0, 0.0], [0.0, 0.13822106339974874, 0.0, 0.03168113177541925, 0.6836729572589223, 0.14642484756590923], [1.0, 0.0, 0.0, 0.0, 0.0, 0.0], [0.0, 0.0, 0.0, 0.0, 0.7683102867717668, 0.23168971322823326], [0.918163929012332, 0.05331817156909825, 0.014588197966192498, 0.0, 0.0, 0.01392970145237675], [0.0521899965545755, 0.8102591116372484, 0.016485547120778748, 0.0, 0.098842403515442, 0.0222229411719555], [0.6365505323277625, 0.14220718501282575, 0.07721920942186801, 0.02247489000216575, 0.05324732040527075, 0.068300862830107], [0.0, 0.511153663008728, 0.09617741441084049, 0.0, 0.0, 0.39266892258043196], [0.12654278300580973, 0.31584042932381323, 0.1080864455581975, 0.13305026324576802, 0.268365759092286, 0.048114319774125495], [0.23189686154398254, 0.4044986841894892, 0.02615484761701975, 0.07583402790706, 0.22096414376087475, 0.04065143498157375], [0.6412972271479562, 0.20913803940730624, 0.058612917627691254, 0.060351543468005496, 0.0079828295753775, 0.022617442773663503], [0.0, 0.0, 0.0, 0.6013464451077857, 0.2816843887745233, 0.11696916611769101], [0.0, 0.0, 0.0, 0.0, 0.129779415318923, 0.8702205846810765], [0.0035867083509815, 0.02296414362071525, 0.008471499591416, 0.0273410101526265, 0.20150501085933953, 0.7361316274249218], [0.0, 0.0165956891217305, 0.0, 0.0, 0.06854376492625, 0.9148605459520195], [0.3138825343984045, 0.070985293285583, 0.0153242701873025, 0.0062878261958137505, 0.13247077226966975, 0.4610493036632265], [0.0, 0.0915388419472675, 0.01293750788654625, 0.0249020462212405, 0.46761095999299723, 0.4030106439519482], [0.0, 0.146121218766946, 0.0, 0.03360554286385075, 0.41156388315287973, 0.4087093552163238], [0.0, 0.044997919913743994, 0.0, 0.06625372759610676, 0.48519452143494046, 0.40355383105520876], [0.00933906883548675, 0.091206820706188, 0.0, 0.01790929558049325, 0.149264999832442, 0.73227981504539], [0.01763643250039625, 0.161976998537084, 0.013027777542697001, 0.010209469421386, 0.10214703280637925, 0.6950022891920574], [0.053098876082392, 0.37064278107085274, 0.09295118470904301, 0.318196483127547, 0.06807845309546826, 0.09703222191469675], [0.0, 0.0, 0.17304699144565025, 0.537519980699661, 0.194286078665245, 0.095146949189444], [0.07866907457247699, 0.63428638068774, 0.03523200321388825, 0.03566998068776075, 0.14319874457715576, 0.07294381626097775], [0.16939942013777276, 0.35965447647646953, 0.31134168590629774, 0.15960441747946, 0.0, 0.0], [0.0, 0.0377433418735775, 0.0401203053865735, 0.845661263411969, 0.0, 0.07647508932788025], [0.0, 0.058066080926148005, 0.07536701962311325, 0.7653127659879178, 0.0, 0.10125413346282125], [0.0, 0.0, 0.0, 1.0, 0.0, 0.0], [0.0, 0.04178567645371275, 0.05674300621485899, 0.8129832676179155, 0.03557288067357925, 0.05291516903993325], [0.0, 0.0, 0.0, 0.9582755045212401, 0.041724495478759754, 0.0], [0.0, 0.0, 0.045875163037106, 0.4273649005976867, 0.07093149041399575, 0.45582844595121197], [0.0, 0.01023877629326675, 0.01812601373034875, 0.6562125819567617, 0.10961589334648975, 0.2058067346731335], [0.0, 0.0, 0.07480385038416851, 0.6027197636237815, 0.147467713654668, 0.17500867233738174], [0.34519089319261026, 0.5925051704984845, 0.01636535182298275, 0.01351494097516075, 0.01925885779279475, 0.01316478571796675], [0.0, 0.0, 0.0, 1.0, 0.0, 0.0], [0.04283335163406375, 0.0121781014035355, 0.08494549412511776, 0.7667682605206683, 0.0, 0.09327479231661501], [0.23985372872884475, 0.6667824684651953, 0.020034616410731003, 0.03909351138622625, 0.01327207246205275, 0.020963602546949997], [0.12379382839813849, 0.33049420645233074, 0.49328032953406425, 0.039258020184012254, 0.0, 0.0131736154314545], [0.8107608970793211, 0.13443813236266874, 0.0, 0.0, 0.0, 0.054800970558010254], [0.0, 0.64785683793158, 0.0, 0.151589291616099, 0.20055387045232123, 0.0], [0.8617126163576873, 0.10086081364099175, 0.020615967972309752, 0.016810602029011003, 0.0, 0.0], [0.8729390696192018, 0.05375953751987475, 0.04426058714904825, 0.021519808906863, 0.00327192127858775, 0.00424907552642475], [0.12154205319859875, 0.33973848230398224, 0.224811946628868, 0.26148602504214274, 0.0346247758883185, 0.01779671693809], [0.30899807361406223, 0.5632389869784745, 0.12776293940746325, 0.0, 0.0, 0.0], [0.0, 0.00109498926556875, 0.0012299783252885, 0.9314001706436055, 0.030033130475281, 0.036241731290256755], [0.0, 0.0013136157314917502, 0.006663631185742499, 0.9366087092550706, 0.025284580569102502, 0.03012946325859275], [0.0, 0.0, 0.0016754325046512502, 0.9235781077984382, 0.038137639669746246, 0.0366088200271645], [0.0, 1.0, 0.0, 0.0, 0.0, 0.0], [0.0, 0.12346308112578025, 0.0, 0.0, 0.7588565381575405, 0.11768038071667924], [0.0, 0.0, 0.0, 0.9556364449776986, 0.04436355502230124, 0.0], [0.00380994481513825, 0.00441976949089475, 0.004005784589650251, 0.0027302990725680005, 0.1232659214809405, 0.8617682805508082], [0.3841816826908012, 0.4478747449447158, 0.05006948951536576, 0.08952978467005748, 0.0, 0.028344298179060246], [0.0, 0.11700125091623576, 0.08394201341032975, 0.14637182021936126, 0.568370868498247, 0.08431404695582626], [0.0, 0.0, 0.0, 0.6915593531135353, 0.25226133811551776, 0.05617930877094725], [0.0, 0.0, 0.016566679432591748, 0.9721653838602154, 0.0, 0.01126793670719275], [0.0, 0.02218175368540475, 0.0, 0.9778182463145952, 0.0, 0.0], [0.0, 0.0, 0.0, 1.0, 0.0, 0.0], [0.051177257650178255, 0.570534135673812, 0.07901233261991475, 0.18388533856067352, 0.08067654589808175, 0.034714389597339745], [0.0, 0.0, 0.2763794577131215, 0.3973826242501475, 0.12676802533894826, 0.19946989269778276], [0.29519907056996625, 0.09260415207601325, 0.025961466749710498, 0.01654107125068825, 0.20800775218834824, 0.3616864871652733], [0.28969667003953775, 0.2919625487926327, 0.25116584594729924, 0.08778773931602474, 0.0, 0.0793871959045055], [0.06546327141491975, 0.6712111671514686, 0.035424528795854754, 0.15792806397796927, 0.03221914962926975, 0.03775381903051825], [0.0344119836261665, 0.7974498912551483, 0.0, 0.126917455506796, 0.0, 0.0412206696118895], [0.4948341651818925, 0.4214642642071288, 0.053350300393209746, 0.010894911431100251, 0.0071926327686515, 0.012263726018017], [0.16635964598969, 0.51942085412991, 0.1730786513874645, 0.13042856908578299, 0.00944818740204225, 0.001264092005111], [0.046020647356636996, 0.48669758997692597, 0.17003109911015973, 0.29725066355627794, 0.0, 0.0], [0.4561775797562818, 0.354172927701044, 0.13600593906101524, 0.0, 0.0, 0.05364355348165875], [0.088673151118133, 0.6190484387503805, 0.12695700861939574, 0.15526794017987974, 0.0045027230205405, 0.00555073831167075], [0.0534482516263685, 0.7653166618503302, 0.03317712933011375, 0.09186783618221475, 0.0, 0.056190121010972996], [0.4594534000418465, 0.5405465999581536, 0.0, 0.0, 0.0, 0.0], [0.13847129598894875, 0.5383746072111024, 0.16409356531832475, 0.14345697147796274, 0.0081056716448815, 0.00749788835878], [0.35949863815357375, 0.628195752498886, 0.01230560934754075, 0.0, 0.0, 0.0], [0.606371474959266, 0.18868714741048576, 0.115670063191048, 0.0, 0.0, 0.08927131443919975], [0.6031941897720978, 0.32689420503248623, 0.0, 0.06991160519541624, 0.0, 0.0], [0.0, 0.7549922264217137, 0.0, 0.075876380867658, 0.12240645825477249, 0.046724934455855745], [0.06293548684919675, 0.696835786518416, 0.04178616094471525, 0.19844256568767177, 0.0, 0.0], [0.0685251869153045, 0.31908964679602525, 0.010297517280147751, 0.47171943595635024, 0.07313816668954375, 0.05723004636262925], [0.0, 0.0, 0.0, 0.0, 0.0, 1.0], [0.7794234177037714, 0.0, 0.06583247619825626, 0.0588651255259125, 0.0, 0.09587898057205926], [0.16970955585176825, 0.7725836709959519, 0.0059066026732922505, 0.0, 0.012523882412079749, 0.03927628806690775], [0.17940040229586102, 0.6457217821589317, 0.064121010582969, 0.077762553577949, 0.0, 0.03299425138428925], [0.17613876041069026, 0.7604536390303243, 0.01551113283977975, 0.03155682528040875, 0.00416054156947875, 0.01217910086931925], [0.14724450919734725, 0.7730683119970028, 0.005522441540034751, 0.02860948991943725, 0.016055063995297, 0.02950018335088075], [0.0, 1.0, 0.0, 0.0, 0.0, 0.0], [0.0, 0.0356441974714175, 0.0, 0.0, 0.9362525772950541, 0.028103225233528498], [0.0, 0.946397651976302, 0.0, 0.053602348023697996, 0.0, 0.0], [0.00200917365915675, 0.7499962080610135, 0.0026989278043537505, 0.00426691456449825, 0.21263065779518148, 0.028398118115795998], [0.0, 0.10586946502809774, 0.0, 0.223242588591959, 0.245810528806874, 0.4250774175730695], [0.0, 0.434562366949269, 0.0, 0.0, 0.565437633050731, 0.0], [0.7063531663881732, 0.14004949763459448, 0.05451906722011675, 0.0597056639196725, 0.02826272577584725, 0.0111098790615955], [0.0, 0.0, 0.0, 1.0, 0.0, 0.0], [0.0, 0.150858259698233, 0.059064682162094755, 0.5888952778426912, 0.1007565886705255, 0.100425191626456], [0.516300064667084, 0.19128133638758127, 0.0413457677316235, 0.0, 0.2510728312137115, 0.0], [0.0, 0.0, 0.1308805094509515, 0.6435398573034137, 0.175497521583818, 0.05008211166181675], [0.0, 0.5138173983984685, 0.0, 0.11608862996128827, 0.18520627958304775, 0.18488769205719552], [0.005812468778744249, 0.42216453073613275, 0.07290905064777575, 0.0602147732070115, 0.32112255393289324, 0.11777662269744275], [0.7997969334342627, 0.1141591235038215, 0.058584194149311, 0.007130013186910001, 0.0, 0.020329735725694], [0.0, 0.0, 0.0, 0.3948439585173395, 0.5450686983726547, 0.0600873431100055], [0.37508865506111355, 0.6249113449388864, 0.0, 0.0, 0.0, 0.0], [0.3542341552338338, 0.353855388486617, 0.08402763063676925, 0.06524525992368974, 0.14263756571909075, 0.0], [0.0, 0.9136460245617107, 0.0, 0.08635397543828925, 0.0, 0.0], [0.078073271804843, 0.7301414392470951, 0.06374769505664325, 0.128037593891419, 0.0, 0.0], [0.06693860364817801, 0.7387662198076712, 0.06657954689440874, 0.127715629649742, 0.0, 0.0], [0.10473613302419425, 0.8127101799116294, 0.05145825223222525, 0.03109543483195075, 0.0, 0.0], [0.07987663668417974, 0.654667585990376, 0.0708272715838445, 0.1120090134219735, 0.026052392134639252, 0.05656710018498675], [0.058119164291320996, 0.6699233791786745, 0.06696628672552575, 0.1600798718465135, 0.020408593156290497, 0.024502704801675], [0.27842503424931525, 0.601382098586728, 0.032591082422249, 0.024096999589778248, 0.029146745498312, 0.03435803965361775], [0.06385138159427126, 0.3061511720698235, 0.01986395270265625, 0.0554068095586405, 0.4877474632480608, 0.0669792208265475], [1.0, 0.0, 0.0, 0.0, 0.0, 0.0], [0.0, 0.0, 0.0, 0.0, 0.46907203740774694, 0.5309279625922527], [0.0, 0.0, 0.1714685984064555, 0.8285314015935444, 0.0, 0.0], [0.0, 1.0, 0.0, 0.0, 0.0, 0.0], [0.041814315372779, 0.6189365821222492, 0.17919765604404775, 0.07623398737056275, 0.07210029006845274, 0.011717169021908499], [0.5847313602391155, 0.252558773169952, 0.04797735720521375, 0.018120614688764, 0.07176818028394, 0.02484371441301425], [0.16856315095157698, 0.46071357570111104, 0.026410432866792, 0.07774815499570625, 0.16885919632108673, 0.09770548916372725], [0.09303640951082026, 0.09859993672593949, 0.017042666661261252, 0.005690540056309749, 0.084296951634788, 0.7013334954108815], [0.29485159158269825, 0.7051484084173016, 0.0, 0.0, 0.0, 0.0], [0.027167135880199, 0.0637920994274325, 0.01474535723028075, 0.010279580777195249, 0.5813459973668123, 0.3026698293180805], [0.0, 1.0, 0.0, 0.0, 0.0, 0.0], [0.10306707124630099, 0.10032457548784324, 0.0668092321986905, 0.06289017061963775, 0.6589325376733874, 0.00797641277414025], [0.0, 0.07903459995774251, 0.007203799949943751, 0.021797274411524, 0.3689488744444115, 0.5230154512363785], [0.0, 0.007472804685988, 0.0, 0.0, 0.8240094580460029, 0.16851773726800925], [0.5825308480956027, 0.41746915190439726, 0.0, 0.0, 0.0, 0.0], [0.0, 1.0, 0.0, 0.0, 0.0, 0.0], [0.010346432396139499, 0.051285580754222, 0.04567784767147551, 0.0012244054619395001, 0.29311275165321, 0.5983529820630142], [0.9322097123136724, 0.05403593699252425, 0.013754350693803501, 0.0, 0.0, 0.0], [0.526821617230435, 0.0, 0.4731783827695647, 0.0, 0.0, 0.0], [0.084313771525664, 0.0298679289855285, 0.05051307457451425, 0.14696249670731926, 0.048010721749740505, 0.6403320064572335], [0.3975059602098428, 0.197706704441082, 0.2490920537008615, 0.10929112936833549, 0.025231281866535997, 0.021172870413342253], [0.6828835643769318, 0.0, 0.14260876423718027, 0.0, 0.0, 0.174507671385888], [0.0, 0.556203362324621, 0.4437966376753787, 0.0, 0.0, 0.0], [0.0, 0.0, 0.0, 0.0, 0.1498670470207435, 0.8501329529792565], [1.0, 0.0, 0.0, 0.0, 0.0, 0.0], [0.08561417383939225, 0.6439663036968445, 0.015587201628747, 0.116816369150157, 0.130962706526329, 0.00705324515853025], [0.09655130129345149, 0.33710821870205526, 0.0891471571015835, 0.07238157886604751, 0.34573668262878704, 0.05907506140807575], [1.0, 0.0, 0.0, 0.0, 0.0, 0.0], [0.18901396246793026, 0.48398243301042254, 0.0877829221992475, 0.0, 0.0809170368195455, 0.158303645502854], [0.0, 1.0, 0.0, 0.0, 0.0, 0.0], [0.4440791101613418, 0.3948256834444063, 0.023767616205942504, 0.01358266522373075, 0.08195788811917976, 0.041787036845399], [0.13528882130839326, 0.361757209486015, 0.05915504176657926, 0.169749047337505, 0.217270735479926, 0.056779144621581755], [0.7717995142864769, 0.11069117156879675, 0.0, 0.0435363249850875, 0.0, 0.07397298915963951], [0.10067497699911851, 0.673898667199273, 0.0, 0.181386692055051, 0.044039663746557246, 0.0], [0.39345878817989527, 0.40049568003922625, 0.10403566257232574, 0.0, 0.08619640704331075, 0.01581346216524175], [0.5350440012840467, 0.4261612944938195, 0.0387947042221335, 0.0, 0.0, 0.0], [0.028343873807864753, 0.13726852631453001, 0.0046603143430367505, 0.022638771536651, 0.10654649110000375, 0.700542022897914], [0.03040819194806875, 0.20536912104029476, 0.01101450056750875, 0.058581600371075, 0.05302809046676676, 0.6415984956062855], [0.0, 0.09430841369860575, 0.0, 0.0, 0.8305505543925082, 0.07514103190888574], [0.48838601870856524, 0.284853837133468, 0.0907248478403295, 0.04009619297986025, 0.0636881669516875, 0.03225093638608975], [0.02976807650471875, 0.16027147359272173, 0.025871125328605, 0.0529343015024485, 0.5630713781884784, 0.16808364488302752], [0.0, 0.0, 0.0, 0.0, 0.736504438121722, 0.263495561878278], [0.0047632921850822504, 0.005376382047914749, 0.0035594344658825003, 0.004472687035046, 0.1058048770902115, 0.876023327175863], [0.0, 0.09137062462631698, 0.0, 0.0, 0.541420030336598, 0.36720934503708447], [0.1026650855499275, 0.22648083326089202, 0.06002883968130475, 0.5765039118361366, 0.0, 0.03432132967174025], [0.0999058067677155, 0.6771061916638117, 0.0, 0.03748941171501425, 0.1475777783499315, 0.037920811503527], [1.0, 0.0, 0.0, 0.0, 0.0, 0.0], [0.5297728024996695, 0.3593679583997475, 0.11085923910058275, 0.0, 0.0, 0.0], [0.0002149531751475, 0.005391543387232, 0.025644347849857998, 0.8835170912852188, 0.06528378325544225, 0.019948281047102], [0.601550846227116, 0.0, 0.398449153772884, 0.0, 0.0, 0.0], [0.0, 0.0, 1.0, 0.0, 0.0, 0.0], [0.0, 0.42801225053320796, 0.0, 0.0, 0.42739307415316746, 0.1445946753136245], [0.002763738774553, 0.00964225396371325, 0.023199638584899252, 0.8265145300449698, 0.057618282597009005, 0.08026155603485526], [0.5091962115396778, 0.33874807634678, 0.06538329926573849, 0.05624085049723525, 0.012306972316740002, 0.018124590033828], [0.4971051872835345, 0.34891966316399126, 0.0, 0.0, 0.15397514955247402, 0.0], [0.30510246273221325, 0.24283327520018977, 0.0, 0.0, 0.24290162386856376, 0.20916263819903302], [0.0, 0.0, 0.0, 0.38815227869700847, 0.28652280755412973, 0.325324913748862], [0.05953329143557025, 0.4356898709905985, 0.0, 0.05547340743244975, 0.37946178590262525, 0.06984164423875625], [0.17992293815687702, 0.42290190980091075, 0.17833312193482626, 0.1015925870383165, 0.04042986711488075, 0.07681957595418824], [0.03533524282859025, 0.130338149106153, 0.03829691229621825, 0.1573094490665275, 0.5453811829832795, 0.09333906371923151], [1.0, 0.0, 0.0, 0.0, 0.0, 0.0], [1.0, 0.0, 0.0, 0.0, 0.0, 0.0], [0.0, 0.0, 0.0, 0.45868845301746997, 0.4490714501792225, 0.092240096803308], [0.02068430106986125, 0.09161947935672525, 0.02561258088066075, 0.095025665608795, 0.43760031144145695, 0.32945766164250123], [1.0, 0.0, 0.0, 0.0, 0.0, 0.0], [0.13837653540859576, 0.79499269972609, 0.039182647638420255, 0.0, 0.01456848830335325, 0.01287962892354075], [0.0, 0.11462496186888925, 0.0, 0.0, 0.7882156065895747, 0.0971594315415355], [0.8485124782254445, 0.044242331300557505, 0.044497590207528, 0.0627476002664695, 0.0, 0.0], [0.0, 0.0, 0.0, 0.9498649633673463, 0.05013503663265376, 0.0], [0.2163682462895095, 0.5572854031839973, 0.11238488925405175, 0.03351040913991625, 0.0450621363975745, 0.035388915734950496], [0.31983840945957, 0.4558310613564075, 0.188180511484043, 0.03615001769997975, 0.0, 0.0], [0.5054566601882883, 0.28473425724322876, 0.14162773375030552, 0.013128869279724752, 0.019892762700363248, 0.03515971683808975], [0.6136065448136028, 0.37005759428975976, 0.0, 0.0, 0.0, 0.0163358608966375], [0.44409098479482007, 0.46686671338770974, 0.0261316684838315, 0.02450095382532625, 0.0, 0.0384096795083125], [0.8959960576507853, 0.0642946780463695, 0.01854619969070925, 0.0, 0.0, 0.0211630646121365], [0.0, 0.0, 0.0, 0.6991328982401972, 0.0788946440497125, 0.22197245771008975], [0.025469699904925, 0.489895943054364, 0.036413089880827, 0.033695234920544756, 0.3919434039493572, 0.0225826282899825], [0.2194324808365965, 0.7805675191634035, 0.0, 0.0, 0.0, 0.0], [0.0740402119418505, 0.8189526399163055, 0.035284096899838, 0.033583837110371495, 0.03813921413163425, 0.0], [0.10360745737483701, 0.587510327935487, 0.01772646672559, 0.038923250852169494, 0.22647964343938848, 0.025752853672527748], [0.096893191471969, 0.5835583268909457, 0.016293283709777753, 0.03568659871418975, 0.2389278025086635, 0.028640796704454248], [0.16313036049046875, 0.5308591174233237, 0.07699079675413124, 0.04416358029548925, 0.115607097223189, 0.0692490478133975], [0.04051206779998925, 0.14658728307918925, 0.015066831541504, 0.02321889869124525, 0.435317763105067, 0.33929715578300546], [0.0, 0.0, 0.032738579246574, 0.749467037622203, 0.12344731383810224, 0.0943470692931205], [0.0, 0.0, 0.09425186635165675, 0.464701168387488, 0.31438577737034523, 0.12666118789051026], [1.0, 0.0, 0.0, 0.0, 0.0, 0.0], [0.08525412456532551, 0.7839079534917837, 0.01379723371016875, 0.0, 0.07770512824046324, 0.03933555999225875], [0.41197171124276477, 0.17565328097789976, 0.07280498588582, 0.09128634261118376, 0.13244040959451275, 0.11584326968781901], [0.6924350232445375, 0.26318480635831576, 0.0079347260974645, 0.01018602314788825, 0.006647955863009999, 0.0196114652887835], [0.0, 0.01182080960092675, 0.13870546554704127, 0.509542495698537, 0.30994952872163123, 0.029981700431864003], [0.0, 0.0, 0.0, 0.587095378465898, 0.241675623661927, 0.17122899787217477], [0.1326209406536475, 0.495007578088574, 0.020806757028177, 0.20033456465532373, 0.03754142358200425, 0.1136887359922735], [0.20027396658658497, 0.4240794521298655, 0.03472303924307325, 0.17686262873938402, 0.043530249216686, 0.12053066408440676], [0.0, 0.13128725902835076, 0.0, 0.0, 0.8112704913380802, 0.057442249633569004], [0.0, 0.20160630483575875, 0.0, 0.0, 0.7301277722557418, 0.06826592290849925], [0.0, 0.0, 0.11062038846226149, 0.6999028690807134, 0.0, 0.18947674245702475], [0.0, 0.132783162939904, 0.18169687459620526, 0.6855199624638906, 0.0, 0.0], [0.0, 0.08462504063327074, 0.11347075248498575, 0.8019042068817435, 0.0, 0.0], [0.0, 0.14446741705935648, 0.07309661089649475, 0.7824359720441487, 0.0, 0.0], [0.0, 0.0, 0.0, 1.0, 0.0, 0.0], [0.0, 0.0, 0.0, 1.0, 0.0, 0.0], [0.0, 0.11170646714085576, 0.08164085552992, 0.8066526773292243, 0.0, 0.0], [0.0, 0.06321775681887876, 0.12281807239706376, 0.8024075856593604, 0.0, 0.011556585124697], [0.0, 0.14020213847131952, 0.08039247225965075, 0.77940538926903, 0.0, 0.0], [0.20570018390084202, 0.6705983182095052, 0.045101270785858, 0.0, 0.030437554606747, 0.048162672497047754], [0.545508051578806, 0.0, 0.198045448065058, 0.032376411259936747, 0.0, 0.2240700890962], [0.0, 0.0489278760829225, 0.02072779638182025, 0.01296441472839675, 0.7704109850100135, 0.146968927796847], [0.0, 0.00886238059137775, 0.038988500915086, 0.7326563543880913, 0.150895149626197, 0.06859761447924775], [0.27915284711812977, 0.171272395856687, 0.11297812568005675, 0.22555840438499575, 0.21103822696013125, 0.0], [0.438777621404256, 0.07757386225904299, 0.3702767400922865, 0.10013325175871925, 0.0, 0.01323852448569475], [0.0, 0.03465488962710325, 0.00600842445388575, 0.044475640477542, 0.442983006028837, 0.4718780394126315], [0.17141808852656576, 0.5595265376720437, 0.033611388635642, 0.0505122390461165, 0.12298533885605026, 0.06194640726358075], [0.09367165445461574, 0.5554342778701625, 0.03604804260240575, 0.08254027081482276, 0.176086330270969, 0.056219423987024494], [0.04338320949171175, 0.5809770080899999, 0.02916520685770275, 0.111934793082716, 0.18677353909404398, 0.04776624338382575], [0.07269335909852351, 0.6366536608178257, 0.005777768625848, 0.08350341033899175, 0.1606294992331965, 0.0407423018856145], [0.6077426776158128, 0.2765358525352415, 0.0694485902243055, 0.0290873394800105, 0.0111515254733895, 0.006034014671240251], [0.707061223060002, 0.18114419668652273, 0.060890029807968996, 0.035040430757683746, 0.008237619636467, 0.00762650005135525], [0.6236090728140116, 0.23621872053435028, 0.0803648480821685, 0.0419103563581455, 0.0115268707892725, 0.006370131422052], [0.5817700525615007, 0.2754835980383333, 0.06671464631240275, 0.0523242726324765, 0.01510281557824775, 0.0086046148770395], [0.7415214823741603, 0.184857621722633, 0.04228403404169975, 0.018952567050895, 0.007062054592492, 0.00532224021812025], [0.7362258293016842, 0.1905690749901975, 0.041760191491177254, 0.0211246932531045, 0.00570566455726175, 0.004614546406574], [0.020597647459281502, 0.679575139217533, 0.0092427386858535, 0.0, 0.2746148303347365, 0.015969644302595], [0.0, 0.6409589123721993, 0.0, 0.35904108762780074, 0.0, 0.0], [0.0, 0.0, 0.131894489357896, 0.8495881038266787, 0.010459163500582, 0.00805824331484325], [0.04762447967216925, 0.7560100316274445, 0.0824387830269225, 0.0059603689954852495, 0.093355203688362, 0.014611132989616502], [0.0, 0.305468164534735, 0.0, 0.0, 0.3859231667766115, 0.3086086686886535], [0.0, 0.0, 0.0, 0.0, 1.0, 0.0], [0.0, 0.0, 0.0, 0.0, 0.4402836288351153, 0.5597163711648847], [0.0, 0.0, 0.28142529789391746, 0.0, 0.7185747021060825, 0.0], [0.0, 0.0, 0.198894497683617, 0.27537579036395526, 0.3223408606256545, 0.20338885132677276], [0.0, 0.5284812409269195, 0.0, 0.0, 0.4715187590730805, 0.0], [0.0, 0.0, 0.0, 0.0, 1.0, 0.0], [0.0, 0.15190658846105975, 0.0, 0.0, 0.5463452421930759, 0.301748169345864], [0.0, 0.25419559306899425, 0.0324658666866545, 0.01376685233775075, 0.6355760542633184, 0.06399563364328176], [1.0, 0.0, 0.0, 0.0, 0.0, 0.0], [0.0, 0.10371420505307574, 0.01936314434633625, 0.02569427335811525, 0.5739489779603908, 0.2772793992820815], [0.0, 0.0, 1.0, 0.0, 0.0, 0.0], [0.32920888913788127, 0.1510152452442145, 0.020592786453703, 0.13615918302920824, 0.3155824570828255, 0.04744143905216725], [0.06638170779563449, 0.1664146831531405, 0.01917860160243675, 0.099772807501248, 0.173303423310882, 0.474948776636658], [0.0385786998661225, 0.7565645230762282, 0.00730260871037575, 0.0407288738778655, 0.13633019639138125, 0.02049509807802675], [0.05466569255689101, 0.0507989935860265, 0.0, 0.14422918959947875, 0.6667383908632625, 0.083567733394341], [0.0, 0.06225100145812275, 0.0, 0.3885595705541445, 0.16185280883133002, 0.3873366191564025], [0.0, 0.1808601084554265, 0.018873881760213998, 0.0973296578139125, 0.47815155488904776, 0.22478479708139948], [0.0, 0.28690089573405153, 0.0, 0.0, 0.5323120589153137, 0.18078704535063478], [0.12400071443801824, 0.4740263886314163, 0.036946615420013, 0.046429499641016, 0.242176583938566, 0.07642019793097075], [0.07762067494705549, 0.2932137579998627, 0.036379947536758245, 0.243654145413884, 0.1619285458232535, 0.18720292827918572], [0.23395683724342675, 0.38479490172831227, 0.19887694450181076, 0.04608097647586525, 0.112277223633629, 0.0240131164169555], [0.0, 0.15411926998111874, 0.0, 0.1673479635479025, 0.41988344779598397, 0.25864931867499474], [0.0, 0.6871571410564312, 0.0, 0.0, 0.3128428589435687, 0.0], [0.0, 0.18703940613855724, 0.0, 0.17058205646872748, 0.4533018027381563, 0.189076734654559], [0.0, 0.0, 0.0, 0.0, 0.9114404861327833, 0.08855951386721675], [0.15779494446179748, 0.26012628867894977, 0.19440286566948825, 0.10868018779626273, 0.22225587751348097, 0.056739835880020746], [0.0, 0.05356840298114825, 0.0, 0.10277641997305376, 0.47792706930603274, 0.3657281077397653], [0.05435858577616225, 0.26297822341683225, 0.02065909084990325, 0.07981327980674524, 0.4542811787936855, 0.12790964135667177], [0.0, 0.0, 0.0, 0.7944584316018469, 0.205541568398153, 0.0], [0.0, 0.0, 0.060367114694585, 0.8442113630434213, 0.0, 0.09542152226199375], [0.0, 0.0, 0.0, 1.0, 0.0, 0.0], [0.0, 0.0, 0.026494412708715248, 0.8025689398633019, 0.023481034171866248, 0.14745561325611625], [0.0, 0.0, 0.0, 0.9492408331659015, 0.0, 0.0507591668340985], [0.0, 0.0, 0.0, 1.0, 0.0, 0.0], [0.0, 0.29010361514268324, 0.0, 0.0, 0.7098963848573168, 0.0], [0.01937860845771025, 0.1002555968108575, 0.0, 0.026913993813133, 0.6420506551344105, 0.21140114578388874], [0.0, 0.0, 0.0, 0.0, 1.0, 0.0], [0.0, 0.0, 0.0, 0.40100372295304276, 0.5989962770469572, 0.0], [0.153746279493538, 0.43089413614203625, 0.1462562611549545, 0.119428058965131, 0.1496752642443405, 0.0], [0.0, 0.0, 0.0, 0.6619895498328675, 0.2221683820365805, 0.11584206813055226], [0.019593734508226, 0.06230436218566225, 0.01420642043446775, 0.028186936097283247, 0.7822948490583872, 0.09341369771597326], [0.0, 0.0, 0.0, 0.0, 1.0, 0.0], [0.0, 0.0, 0.7444143117206312, 0.2555856882793688, 0.0, 0.0], [0.422693587162985, 0.5072041066899494, 0.0701023061470655, 0.0, 0.0, 0.0], [0.7794987637037623, 0.07350506651446925, 0.03434350470391575, 0.021744986569666, 0.04760772198627725, 0.04329995652190925], [0.0, 0.704576730319932, 0.0, 0.295423269680068, 0.0, 0.0], [0.0, 0.0, 0.7406005804708953, 0.2593994195291048, 0.0, 0.0], [0.03803021424493, 0.6521152729335851, 0.04229388751457725, 0.030477191781499997, 0.2020321177357445, 0.0350513157896635], [0.0, 0.669898880447242, 0.0, 0.0, 0.3097470156242298, 0.020354103928528], [0.0, 0.6614642787359287, 0.0, 0.0, 0.3385357212640713, 0.0], [0.0, 1.0, 0.0, 0.0, 0.0, 0.0], [0.06531106707735425, 0.5639307276119254, 0.0, 0.0, 0.054592790914337004, 0.31616541439638324], [0.0, 0.0, 0.0, 0.0, 0.0, 1.0], [0.47950087388427476, 0.5204991261157252, 0.0, 0.0, 0.0, 0.0], [0.0, 0.016890065251051002, 0.016046691599657253, 0.9330840421077703, 0.021345161450367002, 0.0126340395911545], [0.0, 0.36596829338399695, 0.0, 0.13941417161474376, 0.3625206673575525, 0.13209686764370676], [0.0, 0.5038050220592297, 0.0, 0.0, 0.42469719756401525, 0.0714977803767555], [0.0, 0.314209160029697, 0.0, 0.0, 0.42313423460955524, 0.262656605360748], [0.0, 0.17902912546321273, 0.0432431973923805, 0.05161832010961225, 0.6169789557591432, 0.10913040127565149], [0.0, 0.0, 0.0, 0.0, 0.7265394149173348, 0.27346058508266524], [0.0, 0.118637428028007, 0.0, 0.0, 0.8099248337492972, 0.07143773822269575], [0.0, 0.0, 0.0, 0.0, 0.4716896216737195, 0.5283103783262805], [0.0, 0.22205504540641327, 0.20441155625431423, 0.2645983932278522, 0.253739748761605, 0.0551952563498155], [0.39597977140642127, 0.4819514438192207, 0.029851810050955004, 0.021061194123221, 0.060729007499974244, 0.010426773100208], [0.0, 0.0899195361095225, 0.0, 0.0, 0.7659729458113442, 0.14410751807913352], [0.0, 0.0, 0.0, 0.0, 0.24105445273661702, 0.758945547263383], [0.031327331535528996, 0.6679999492116111, 0.060044088465202754, 0.032337069610522004, 0.14849333723855124, 0.059798223938584], [0.0, 0.5678232295356465, 0.0, 0.0, 0.4321767704643535, 0.0], [0.15855134283847974, 0.402315907640684, 0.0, 0.0, 0.43913274952083603, 0.0], [0.0, 0.7581399997532372, 0.0, 0.0, 0.24186000024676302, 0.0], [0.0, 0.6903614911371052, 0.0, 0.3096385088628945, 0.0, 0.0], [0.0, 0.0, 0.0, 0.0, 0.8545948574970267, 0.14540514250297326], [0.0, 0.0, 0.0, 0.0, 1.0, 0.0], [0.12999246833804326, 0.274601447863733, 0.04313244389060175, 0.09266346896111, 0.24015619645099173, 0.21945397449551998], [0.0, 0.18606599695505274, 0.0, 0.026620046341067502, 0.5305696548382037, 0.25674430186567626], [0.0, 0.0, 0.0, 0.0, 0.639977973042777, 0.3600220269572233], [0.0, 0.01863029779702725, 0.0, 0.0073901091384885, 0.5195438699391718, 0.45443572312531255], [0.47342118962074853, 0.5265788103792518, 0.0, 0.0, 0.0, 0.0], [0.0, 0.09202748052114951, 0.0, 0.0, 0.6688998115060992, 0.23907270797275124], [0.0, 0.0, 0.0, 0.0, 1.0, 0.0], [0.0, 0.0, 0.0, 0.0, 1.0, 0.0], [0.0, 0.3811840432649525, 0.0, 0.0, 0.37801878460576577, 0.240797172129282], [0.0, 0.0, 0.0, 1.0, 0.0, 0.0], [0.0, 0.0, 0.0, 0.0, 0.0, 1.0], [0.0, 0.0, 0.5651835365370352, 0.0, 0.43481646346296476, 0.0], [0.0, 0.0, 0.0, 0.0, 0.6937070057010103, 0.30629299429899004], [0.0, 0.0, 0.0, 0.0, 1.0, 0.0], [0.0, 0.0, 0.0, 0.0, 1.0, 0.0], [0.0, 0.0, 0.0, 0.0, 1.0, 0.0], [0.0, 0.0, 0.0, 0.0, 0.9734117054087993, 0.02658829459120075], [0.18371920595562277, 0.09459448768180526, 0.01874598454780075, 0.12597273048780225, 0.41687665598711326, 0.16009093533985674], [0.016442936772091746, 0.596829967965276, 0.0, 0.06295416882384275, 0.2393525929176605, 0.08442033352112825], [0.0, 0.4126746045718075, 0.0, 0.0, 0.5873253954281925, 0.0], [0.19897407814913398, 0.3821122057511545, 0.0605109555666665, 0.24606373175704527, 0.10726470834669724, 0.00507432042930275], [0.0, 0.0, 0.0, 0.0, 1.0, 0.0], [0.0, 0.08262079013034049, 0.0, 0.0, 0.6523578019001137, 0.2650214079695455], [0.0, 0.054587337600202, 0.0, 0.0, 0.8085201552700122, 0.136892507129786], [0.0, 0.0, 0.0, 0.0, 1.0, 0.0], [0.055330736665076, 0.039966155432847, 0.0, 0.06283190100403249, 0.7842591977012983, 0.0576120091967465], [0.0, 0.0, 0.0, 0.0, 1.0, 0.0], [0.0, 0.0, 0.0, 0.0, 1.0, 0.0], [0.4461544052655072, 0.13683069407757875, 0.248472929700486, 0.168541970956428, 0.0, 0.0], [0.0, 0.15812918422358752, 0.038747106100749495, 0.0512712076235555, 0.6920315316532903, 0.0598209703988175], [0.0, 0.0, 0.0, 0.0, 1.0, 0.0], [0.0, 0.2658993819819667, 0.031043392641594253, 0.24563580748652825, 0.4172457534354205, 0.04017566445449025], [0.0, 0.0, 0.453951244278457, 0.546048755721543, 0.0, 0.0], [0.5054819028636742, 0.49451809713632544, 0.0, 0.0, 0.0, 0.0], [0.21004087991104675, 0.5299632114823505, 0.1060306202406395, 0.06851522693234724, 0.04922745294534325, 0.036222608488272995], [0.0, 0.0, 0.0, 0.0, 1.0, 0.0], [0.0, 0.0, 0.0, 0.0, 0.8522173563238614, 0.1477826436761385], [0.3929179281428245, 0.3513149189871985, 0.015877295723959246, 0.0188292425768535, 0.18018518525942626, 0.040875429309738004], [0.2542858561481105, 0.253438320539541, 0.075107788647582, 0.0654365678946815, 0.19148040497632474, 0.16025106179376], [0.4049431024350765, 0.3665426041688843, 0.0, 0.0, 0.0, 0.228514293396039], [0.347192156662162, 0.222189315083177, 0.06273528552586276, 0.28219099405330145, 0.041368845541539995, 0.044323403133955996], [0.807881205727499, 0.13348356917898424, 0.0, 0.01326769055426375, 0.02117127876823325, 0.024196255771019998], [0.6536124781500541, 0.14202259526996125, 0.102053476952535, 0.0, 0.0, 0.10231144962745001], [0.6537030438164088, 0.34629695618359124, 0.0, 0.0, 0.0, 0.0], [0.716647254233903, 0.21062118650915726, 0.05916204556121825, 0.0117348035604925, 0.0, 0.001834710135228], [0.6943860722599842, 0.305613927740016, 0.0, 0.0, 0.0, 0.0], [0.0, 0.10876909667355951, 0.0, 0.0, 0.8912309033264405, 0.0]]], "_anosim_distribution": null}
```
