## Supplementary Dataset S1 archive file for "RAPDOR: Using Jensen-Shannon Distance for the computational analysis of complex proteomics datasets": HeLaEGFTreatment_egf_20min.json (part 4 of 34)

```
.20446008,\"2171\":null,\"2172\":16.74898044,\"2173\":19.796991259999999,\"2174\":18.009921760000001,\"2175\":19.304847460000001,\"2176\":15.22109146,\"2177\":15.89632651,\"2178\":null,\"2179\":14.59568749,\"2180\":15.23173283,\"2181\":null,\"2182\":13.640094599999999,\"2183\":15.51023711,\"2184\":18.149962609999999,\"2185\":null,\"2186\":14.01855535,\"2187\":null,\"2188\":null,\"2189\":null,\"2190\":null,\"2191\":13.44971076,\"2192\":13.218784660000001,\"2193\":null,\"2194\":14.87644979,\"2195\":12.425508580000001,\"2196\":null,\"2197\":null,\"2198\":null,\"2199\":14.984577570000001,\"2200\":15.96176854,\"2201\":13.85966356,\"2202\":null,\"2203\":null,\"2204\":null,\"2205\":null,\"2206\":14.981251240000001,\"2207\":17.85389129,\"2208\":14.77128976,\"2209\":null,\"2210\":15.893223470000001,\"2211\":12.91716334,\"2212\":18.46892223,\"2213\":null,\"2214\":19.270994779999999,\"2215\":19.474571520000001,\"2216\":17.385561509999999,\"2217\":15.682381019999999,\"2218\":14.77667615,\"2219\":null,\"2220\":14.99375111,\"2221\":17.369152369999998,\"2222\":15.11112771,\"2223\":16.8027525,\"2224\":18.64071895,\"2225\":null,\"2226\":14.8296998,\"2227\":19.317983139999999,\"2228\":null,\"2229\":null,\"2230\":18.883831300000001,\"2231\":17.180396609999999,\"2232\":null,\"2233\":16.024469119999999,\"2234\":15.31849427,\"2235\":15.27732642,\"2236\":16.37920824,\"2237\":15.529190590000001,\"2238\":14.12673822,\"2239\":19.196595869999999,\"2240\":16.6753869,\"2241\":20.364940409999999,\"2242\":18.24380537,\"2243\":12.84921434,\"2244\":null,\"2245\":null,\"2246\":16.578409400000002,\"2247\":12.57294718,\"2248\":null,\"2249\":17.605415520000001,\"2250\":17.320473379999999,\"2251\":12.57294718,\"2252\":14.92808941,\"2253\":12.57294718,\"2254\":null,\"2255\":18.22069664,\"2256\":17.382962769999999,\"2257\":18.542669419999999,\"2258\":null,\"2259\":null,\"2260\":16.686560310000001,\"2261\":null,\"2262\":null,\"2263\":25.56092525,\"2264\":17.182342160000001,\"2265\":22.108287130000001,\"2266\":17.455969029999999,\"2267\":15.94796535,\"2268\":18.03966037,\"2269\":17.274539780000001,\"2270\":null,\"2271\":null,\"2272\":null,\"2273\":13.868387139999999,\"2274\":13.0627187,\"2275\":null,\"2276\":null,\"2277\":20.12824354,\"2278\":13.252898249999999,\"2279\":18.019975479999999,\"2280\":null,\"2281\":null,\"2282\":13.60523611,\"2283\":null,\"2284\":15.180455289999999,\"2285\":17.829884549999999,\"2286\":14.74076532,\"2287\":13.761913529999999,\"2288\":null,\"2289\":14.02871831,\"2290\":15.93923749,\"2291\":16.361787809999999,\"2292\":null,\"2293\":null,\"2294\":15.432956089999999,\"2295\":null,\"2296\":16.265041790000002,\"2297\":17.922304539999999,\"2298\":13.72338922,\"2299\":null,\"2300\":18.722946660000002,\"2301\":15.853301050000001,\"2302\":15.04560358,\"2303\":null,\"2304\":null,\"2305\":16.271595099999999,\"2306\":15.90106376,\"2307\":13.311356610000001,\"2308\":null,\"2309\":12.928522600000001,\"2310\":17.00901168,\"2311\":17.618366030000001,\"2312\":18.900006269999999,\"2313\":15.35764747,\"2314\":null,\"2315\":null,\"2316\":15.745330879999999,\"2317\":null,\"2318\":13.44866745,\"2319\":14.55063717,\"2320\":null,\"2321\":14.5108543,\"2322\":20.38677667,\"2323\":null,\"2324\":null,\"2325\":16.03614834,\"2326\":14.685414120000001,\"2327\":17.3561865,\"2328\":12.19621502,\"2329\":null,\"2330\":14.83537883,\"2331\":12.834079579999999,\"2332\":null,\"2333\":17.093282030000001,\"2334\":null,\"2335\":null,\"2336\":14.54424171,\"2337\":null,\"2338\":null,\"2339\":13.828922909999999,\"2340\":19.73440832,\"2341\":20.75581613,\"2342\":null,\"2343\":null,\"2344\":null,\"2345\":17.511904130000001,\"2346\":13.722974839999999,\"2347\":null,\"2348\":17.143634479999999,\"2349\":15.5681843,\"2350\":17.31717828,\"2351\":14.99551791,\"2352\":null,\"2353\":14.292981920000001,\"2354\":17.855507710000001,\"2355\":15.701089919999999,\"2356\":17.209803690000001,\"2357\":14.056972480000001,\"2358\":null,\"2359\":null,\"2360\":16.588675240000001,\"2361\":null,\"2362\":null,\"2363\":null,\"2364\":null,\"2365\":13.52169162,\"2366\":null,\"2367\":null,\"2368\":null,\"2369\":12.772451009999999,\"2370\":14.51228429,\"2371\":16.273286649999999,\"2372\":null,\"2373\":17.596433789999999,\"2374\":17.291994989999999,\"2375\":16.61764779,\"2376\":16.903754790000001,\"2377\":17.212466240000001,\"2378\":15.21357862,\"2379\":null,\"2380\":15.78771866,\"2381\":17.959751090000001,\"2382\":14.845163810000001,\"2383\":null,\"2384\":null,\"2385\":13.132322869999999,\"2386\":16.298361960000001,\"2387\":16.710562370000002,\"2388\":null,\"2389\":16.049902249999999,\"2390\":14.809393119999999,\"2391\":15.91618145,\"2392\":13.78356917,\"2393\":20.130149629999998,\"2394\":16.254905350000001,\"2395\":14.58440772,\"2396\":15.331316230000001,\"2397\":null,\"2398\":19.424202139999998,\"2399\":17.524909300000001,\"2400\":16.109433209999999,\"2401\":15.452574,\"2402\":17.247991460000002,\"2403\":17.22291968,\"2404\":16.852590620000001,\"2405\":null,\"2406\":14.90516365,\"2407\":15.816344389999999,\"2408\":15.929003979999999,\"2409\":20.671563469999999,\"2410\":18.87050103,\"2411\":18.18813476,\"2412\":null,\"2413\":null,\"2414\":15.69166201,\"2415\":15.144758619999999,\"2416\":null,\"2417\":17.077216570000001,\"2418\":13.39586617,\"2419\":15.56189066,\"2420\":15.320444630000001,\"2421\":20.33532327,\"2422\":15.224758059999999,\"2423\":15.827356249999999,\"2424\":null,\"2425\":null,\"2426\":16.534271669999999,\"2427\":17.292167849999998,\"2428\":null,\"2429\":null,\"2430\":null,\"2431\":13.1914012,\"2432\":null,\"2433\":null,\"2434\":17.158187439999999,\"2435\":14.874652469999999,\"2436\":17.591692439999999,\"2437\":17.599956169999999,\"2438\":14.60706806,\"2439\":18.57297432,\"2440\":17.14430295,\"2441\":13.996722930000001,\"2442\":null,\"2443\":null,\"2444\":16.01823795,\"2445\":null,\"2446\":15.138792370000001,\"2447\":13.326757199999999,\"2448\":null,\"2449\":null,\"2450\":11.5615902,\"2451\":17.978815900000001,\"2452\":15.322661139999999,\"2453\":null,\"2454\":14.173791489999999,\"2455\":null,\"2456\":17.6207417,\"2457\":null,\"2458\":null,\"2459\":null,\"2460\":14.19229267,\"2461\":17.126733649999998,\"2462\":null,\"2463\":14.31572903,\"2464\":17.3070509,\"2465\":null,\"2466\":null,\"2467\":19.48622086,\"2468\":17.87014057,\"2469\":13.75841598,\"2470\":14.93838613,\"2471\":null,\"2472\":17.57739617,\"2473\":null,\"2474\":14.14659998,\"2475\":12.52567713,\"2476\":null,\"2477\":null,\"2478\":null,\"2479\":15.242176089999999,\"2480\":14.2659257,\"2481\":17.001634230000001,\"2482\":15.280329310000001,\"2483\":null,\"2484\":21.70341328,\"2485\":17.009599189999999,\"2486\":null,\"2487\":16.907385739999999,\"2488\":19.08607357,\"2489\":null,\"2490\":null,\"2491\":null,\"2492\":null,\"2493\":16.909355770000001,\"2494\":15.11133643,\"2495\":null,\"2496\":16.076446669999999,\"2497\":18.189043689999998,\"2498\":16.359913599999999,\"2499\":null,\"2500\":null,\"2501\":null,\"2502\":13.23093643,\"2503\":null,\"2504\":17.483793859999999,\"2505\":null,\"2506\":17.056611709999999,\"2507\":14.25137739,\"2508\":16.430358550000001,\"2509\":15.68367128,\"2510\":15.235093279999999,\"2511\":null,\"2512\":null,\"2513\":15.012477519999999,\"2514\":14.429043419999999,\"2515\":15.86489401,\"2516\":null,\"2517\":null,\"2518\":null,\"2519\":null,\"2520\":12.57294718,\"2521\":14.02080771,\"2522\":18.946441839999998,\"2523\":16.92920195,\"2524\":14.827239219999999,\"2525\":16.37331872,\"2526\":null,\"2527\":null,\"2528\":15.968016909999999,\"2529\":15.87215146,\"2530\":null,\"2531\":17.990043060000001,\"2532\":null,\"2533\":null,\"2534\":15.5009876,\"2535\":19.246643039999999,\"2536\":18.537009950000002,\"2537\":16.44069043,\"2538\":17.049392699999999,\"2539\":12.57294718,\"2540\":15.89846758,\"2541\":15.97217899,\"2542\":null,\"2543\":17.750369330000002,\"2544\":null,\"2545\":null,\"2546\":null,\"2547\":14.670649129999999,\"2548\":15.56419099,\"2549\":null,\"2550\":null,\"2551\":null,\"2552\":19.188062049999999,\"2553\":15.32587854,\"2554\":15.27636066,\"2555\":14.28083168,\"2556\":null,\"2557\":14.87842176,\"2558\":15.10543389,\"2559\":15.429902459999999,\"2560\":null,\"2561\":13.67963862,\"2562\":null,\"2563\":18.266716509999998,\"2564\":16.565684950000001,\"2565\":14.77454066,\"2566\":null,\"2567\":20.220094329999998,\"2568\":16.50012825,\"2569\":14.85487004,\"2570\":16.794003419999999,\"2571\":13.61318932,\"2572\":15.265933800000001,\"2573\":12.57294718,\"2574\":19.54778872,\"2575\":null,\"2576\":null,\"2577\":16.348249320000001,\"2578\":14.4053808,\"2579\":null,\"2580\":12.91094329,\"2581\":null,\"2582\":null,\"2583\":null,\"2584\":20.030929570000001,\"2585\":13.79515202,\"2586\":12.57294718,\"2587\":13.74356734,\"2588\":15.37559265,\"2589\":20.323444739999999,\"2590\":20.39342503,\"2591\":16.893774409999999,\"2592\":null,\"2593\":null,\"2594\":14.47598161,\"2595\":19.182622670000001,\"2596\":null,\"2597\":17.062229739999999,\"2598\":16.78426202,\"2599\":null,\"2600\":13.83741523,\"2601\":null,\"2602\":null,\"2603\":15.380610219999999,\"2604\":null,\"2605\":18.270855879999999,\"2606\":null,\"2607\":11.935856060000001,\"2608\":null,\"2609\":17.8748553,\"2610\":16.49158065,\"2611\":16.742277949999998,\"2612\":null,\"2613\":13.18838251,\"2614\":null,\"2615\":23.531377160000002,\"2616\":15.930519329999999,\"2617\":12.884786589999999,\"2618\":19.923031720000001,\"2619\":15.20271067,\"2620\":15.52782882,\"2621\":null,\"2622\":null,\"2623\":21.469177850000001,\"2624\":18.40604244,\"2625\":19.77226473,\"2626\":16.414256139999999,\"2627\":13.95087949,\"2628\":16.143959679999998,\"2629\":null,\"2630\":null,\"2631\":12.202908109999999,\"2632\":18.510796110000001,\"2633\":null,\"2634\":null,\"2635\":null,\"2636\":null,\"2637\":null,\"2638\":16.100640559999999,\"2639\":15.25044084,\"2640\":16.384706569999999,\"2641\":16.661269820000001,\"2642\":18.24321891,\"2643\":null,\"2644\":17.88347469,\"2645\":null,\"2646\":null,\"2647\":18.150488920000001,\"2648\":null,\"2649\":null,\"2650\":17.177766040000002,\"2651\":17.253330460000001,\"2652\":null,\"2653\":18.84339456,\"2654\":null,\"2655\":21.001282539999998,\"2656\":16.649307350000001,\"2657\":19.83378132,\"2658\":20.080438059999999,\"2659\":null,\"2660\":21.02222549,\"2661\":19.198603469999998,\"2662\":21.160896739999998,\"2663\":18.911802009999999,\"2664\":15.71601124,\"2665\":16.539326679999998,\"2666\":23.52990333,\"2667\":15.833239600000001,\"2668\":null,\"2669\":18.538711039999999,\"2670\":18.332825020000001,\"2671\":20.605110159999999,\"2672\":17.907523520000002,\"2673\":13.16411849,\"2674\":null,\"2675\":12.57294718,\"2676\":null,\"2677\":null,\"2678\":14.694682609999999,\"2679\":15.42141387,\"2680\":null,\"2681\":null,\"2682\":null,\"2683\":13.93743461,\"2684\":14.360190790000001,\"2685\":18.22750155,\"2686\":null,\"2687\":16.700157390000001,\"2688\":15.643680679999999,\"2689\":null,\"2690\":13.159188159999999,\"2691\":14.381211540000001,\"2692\":14.969967349999999,\"2693\":12.57294718,\"2694\":13.976492889999999,\"2695\":null,\"2696\":14.443085330000001,\"2697\":null,\"2698\":17.819402799999999,\"2699\":15.4721929,\"2700\":17.637592609999999,\"2701\":23.906211020000001,\"2702\":19.11295994,\"2703\":null,\"2704\":19.60563161,\"2705\":18.843860589999998,\"2706\":14.76413338,\"2707\":20.66522986,\"2708\":16.823472209999998,\"2709\":19.952099570000002,\"2710\":23.410796439999999,\"2711\":null,\"2712\":26.82535313,\"2713\":20.035137509999998,\"2714\":15.385434310000001,\"2715\":22.044528060000001,\"2716\":20.480435880000002,\"2717\":19.430893090000001,\"2718\":20.917967770000001,\"2719\":19.455632609999999,\"2720\":28.07513011,\"2721\":18.67564398,\"2722\":22.616693309999999,\"2723\":22.5761924,\"2724\":19.460766790000001,\"2725\":12.920778,\"2726\":17.54405126,\"2727\":23.43584847,\"2728\":19.315296350000001,\"2729\":16.520362769999998,\"2730\":20.190705869999999,\"2731\":18.971060359999999,\"2732\":15.24350012,\"2733\":null,\"2734\":19.937679379999999,\"2735\":14.91530582,\"2736\":14.60223817,\"2737\":18.894658100000001,\"2738\":17.86448884,\"2739\":13.6929626,\"2740\":null,\"2741\":24.431227580000002,\"2742\":15.85701203,\"2743\":null,\"2744\":16.940084729999999,\"2745\":17.98281884,\"2746\":null,\"2747\":null,\"2748\":null,\"2749\":null,\"2750\":null,\"2751\":null,\"2752\":14.72970288,\"2753\":18.490079349999998,\"2754\":18.696572249999999,\"2755\":17.13711911,\"2756\":18.325370029999998,\"2757\":16.263969840000001,\"2758\":18.183631609999999,\"2759\":18.088772469999999,\"2760\":13.570620760000001,\"2761\":14.60022283,\"2762\":null,\"2763\":13.7759103,\"2764\":null,\"2765\":null,\"2766\":null,\"2767\":null,\"2768\":null,\"2769\":null,\"2770\":15.14894391,\"2771\":null,\"2772\":16.41570939,\"2773\":13.87678259,\"2774\":null,\"2775\":14.246577650000001,\"2776\":null,\"2777\":null,\"2778\":15.333730879999999,\"2779\":null,\"2780\":null,\"2781\":null,\"2782\":null,\"2783\":null,\"2784\":16.564133779999999,\"2785\":13.801866499999999,\"2786\":17.76972804,\"2787\":null,\"2788\":16.163268200000001,\"2789\":17.053434790000001,\"2790\":null,\"2791\":null,\"2792\":null,\"2793\":15.063395079999999,\"2794\":13.474930759999999,\"2795\":15.812526269999999,\"2796\":12.57294718,\"2797\":14.84371698,\"2798\":14.421406149999999,\"2799\":16.073559299999999,\"2800\":null,\"2801\":17.389807260000001,\"2802\":17.495943140000001,\"2803\":16.410914699999999,\"2804\":12.57294718,\"2805\":16.401057569999999,\"2806\":null,\"2807\":13.073052219999999,\"2808\":13.6996325,\"2809\":null,\"2810\":15.849948210000001,\"2811\":14.39781956,\"2812\":null,\"2813\":15.28691822,\"2814\":16.698581539999999,\"2815\":16.916474099999998,\"2816\":14.66151234,\"2817\":null,\"2818\":21.060009520000001,\"2819\":null,\"2820\":null,\"2821\":null,\"2822\":null,\"2823\":null,\"2824\":null,\"2825\":null,\"2826\":18.65379708,\"2827\":13.242802859999999,\"2828\":16.347332730000002,\"2829\":15.37300112,\"2830\":null,\"2831\":13.68199362,\"2832\":null,\"2833\":18.959686470000001,\"2834\":null,\"2835\":15.83169067,\"2836\":16.570891419999999,\"2837\":null,\"2838\":15.37143756,\"2839\":14.18681099,\"2840\":13.19094305,\"2841\":null,\"2842\":null,\"2843\":null,\"2844\":14.76397605,\"2845\":13.86416159,\"2846\":null,\"2847\":null,\"2848\":null,\"2849\":17.020342849999999,\"2850\":18.02493471,\"2851\":17.908870589999999,\"2852\":15.70372397,\"2853\":15.63429111,\"2854\":20.460174330000001,\"2855\":14.943996520000001,\"2856\":12.57294718,\"2857\":null,\"2858\":13.71282996,\"2859\":null,\"2860\":15.0013782,\"2861\":16.703728989999998,\"2862\":17.558611809999999,\"2863\":16.845357450000002,\"2864\":null,\"2865\":null,\"2866\":null,\"2867\":15.50192768,\"2868\":null,\"2869\":null,\"2870\":null,\"2871\":null,\"2872\":null,\"2873\":18.856862719999999,\"2874\":15.572402050000001,\"2875\":14.85045043,\"2876\":14.73361487,\"2877\":16.491502700000002,\"2878\":null,\"2879\":16.929543649999999,\"2880\":17.308485040000001,\"2881\":18.429780300000001,\"2882\":18.11588115,\"2883\":13.23693899,\"2884\":16.950497389999999,\"2885\":19.004270009999999,\"2886\":null,\"2887\":14.23977927,\"2888\":null,\"2889\":null,\"2890\":null,\"2891\":null,\"2892\":null,\"2893\":15.862469389999999,\"2894\":null,\"2895\":null,\"2896\":15.93058767,\"2897\":15.88822452,\"2898\":14.33314674,\"2899\":null,\"2900\":16.923732080000001,\"2901\":null,\"2902\":17.615715059999999,\"2903\":null,\"2904\":14.8345854,\"2905\":null,\"2906\":null,\"2907\":null,\"2908\":13.175909669999999,\"2909\":18.224722549999999,\"2910\":null,\"2911\":null,\"2912\":null,\"2913\":null,\"2914\":14.016835240000001,\"2915\":15.91072718,\"2916\":null,\"2917\":null,\"2918\":null,\"2919\":12.57294718,\"2920\":null,\"2921\":16.890047030000002,\"2922\":null,\"2923\":15.7377094,\"2924\":16.788970859999999,\"2925\":null,\"2926\":null,\"2927\":null,\"2928\":17.494324639999999,\"2929\":null,\"2930\":null,\"2931\":null,\"2932\":null,\"2933\":null,\"2934\":null,\"2935\":null,\"2936\":null,\"2937\":null,\"2938\":null,\"2939\":13.561780540000001,\"2940\":null,\"2941\":null,\"2942\":null,\"2943\":15.18692699,\"2944\":null,\"2945\":null,\"2946\":null,\"2947\":null,\"2948\":null,\"2949\":null,\"2950\":16.848138049999999,\"2951\":15.33200109,\"2952\":20.076207969999999,\"2953\":18.92698966,\"2954\":null,\"2955\":null,\"2956\":16.484796840000001,\"2957\":13.38207676,\"2958\":14.832022739999999,\"2959\":17.572532760000001,\"2960\":null,\"2961\":17.785585180000002,\"2962\":null,\"2963\":null,\"2964\":null,\"2965\":null,\"2966\":12.57294718,\"2967\":null,\"2968\":null,\"2969\":17.920420499999999,\"2970\":16.284409360000002,\"2971\":17.428194649999998,\"2972\":null,\"2973\":null,\"2974\":19.100033010000001,\"2975\":16.5634108,\"2976\":14.04959215,\"2977\":null,\"2978\":14.387865590000001,\"2979\":null,\"2980\":null,\"2981\":null,\"2982\":null,\"2983\":16.396996619999999,\"2984\":14.588556799999999,\"2985\":null,\"2986\":null,\"2987\":15.402230080000001,\"2988\":13.548691789999999,\"2989\":null,\"2990\":null,\"2991\":null,\"2992\":16.7147796,\"2993\":null,\"2994\":null,\"2995\":null,\"2996\":13.257357969999999,\"2997\":14.568616390000001,\"2998\":null,\"2999\":null,\"3000\":12.57294718,\"3001\":null,\"3002\":13.75548056,\"3003\":13.17503992,\"3004\":null,\"3005\":15.327829899999999,\"3006\":15.65182826,\"3007\":14.218145789999999,\"3008\":null,\"3009\":13.03498396,\"3010\":18.314257699999999,\"3011\":null,\"3012\":null,\"3013\":null,\"3014\":null,\"3015\":null,\"3016\":null,\"3017\":13.30343341,\"3018\":13.70377893,\"3019\":14.7620091,\"3020\":12.57294718,\"3021\":null,\"3022\":13.53921295,\"3023\":null,\"3024\":13.44828914,\"3025\":null,\"3026\":null,\"3027\":null,\"3028\":null,\"3029\":null,\"3030\":null,\"3031\":null,\"3032\":null,\"3033\":null,\"3034\":null,\"3035\":null,\"3036\":13.56005259,\"3037\":14.42258213,\"3038\":19.44382169,\"3039\":15.58296973,\"3040\":15.331759890000001,\"3041\":18.271228270000002,\"3042\":20.42026941,\"3043\":null,\"3044\":13.98841453,\"3045\":15.798651380000001,\"3046\":null,\"3047\":null,\"3048\":14.914606579999999,\"3049\":14.07630164,\"3050\":17.827795389999999,\"3051\":null,\"3052\":19.32390552,\"3053\":20.028999410000001,\"3054\":null,\"3055\":14.754395280000001,\"3056\":16.31993967,\"3057\":18.651223099999999,\"3058\":null,\"3059\":null,\"3060\":19.391008379999999,\"3061\":14.821109740000001,\"3062\":17.33203894,\"3063\":14.51248241,\"3064\":null,\"3065\":17.513394479999999,\"3066\":13.39487724,\"3067\":15.09706289,\"3068\":17.498684610000002,\"3069\":14.17153027,\"3070\":14.88088578,\"3071\":16.71466671,\"3072\":18.851925049999998,\"3073\":12.57294718,\"3074\":16.460721920000001,\"3075\":null,\"3076\":null,\"3077\":null,\"3078\":null,\"3079\":16.677922389999999,\"3080\":14.33919178,\"3081\":14.98927346,\"3082\":13.634990500000001,\"3083\":18.147485320000001,\"3084\":21.17653859,\"3085\":17.901809960000001,\"3086\":11.837301549999999,\"3087\":21.764391249999999,\"3088\":18.48923224,\"3089\":18.442378829999999,\"3090\":19.167799769999998,\"3091\":16.82291429,\"3092\":null,\"3093\":12.47006307,\"3094\":null,\"3095\":null,\"3096\":14.807052949999999,\"3097\":16.434695340000001,\"3098\":18.061949370000001,\"3099\":17.099816929999999,\"3100\":null,\"3101\":16.716354160000002,\"3102\":16.033740829999999,\"3103\":18.286458929999998,\"3104\":18.716998799999999,\"3105\":14.69371203,\"3106\":16.25296019,\"3107\":17.713083210000001,\"3108\":null,\"3109\":14.234086659999999,\"3110\":15.76965229,\"3111\":14.545151219999999,\"3112\":null,\"3113\":20.543849529999999,\"3114\":15.70625938,\"3115\":23.458800879999998,\"3116\":19.91790692,\"3117\":21.980035090000001,\"3118\":16.595678370000002,\"3119\":13.85054644,\"3120\":null,\"3121\":13.693864980000001,\"3122\":13.892808520000001,\"3123\":null,\"3124\":null,\"3125\":null,\"3126\":15.56246505,\"3127\":16.60947603,\"3128\":null,\"3129\":17.710187569999999,\"3130\":15.372644510000001,\"3131\":21.592105920000002,\"3132\":13.68230486,\"3133\":null,\"3134\":19.30007406,\"3135\":null,\"3136\":null,\"3137\":null,\"3138\":16.67354482,\"3139\":16.175387789999998,\"3140\":17.575629630000002,\"3141\":15.050904920000001,\"3142\":14.462586679999999,\"3143\":null,\"3144\":16.33002943,\"3145\":null,\"3146\":null,\"3147\":13.95750041,\"3148\":null,\"3149\":null,\"3150\":18.233153210000001,\"3151\":null,\"3152\":14.47754694,\"3153\":null,\"3154\":19.500728209999998,\"3155\":18.910655169999998,\"3156\":14.72589161,\"3157\":null,\"3158\":null,\"3159\":null,\"3160\":16.00966721,\"3161\":17.55223763,\"3162\":18.3976264,\"3163\":16.532921089999999,\"3164\":13.97780053,\"3165\":null,\"3166\":15.11969639,\"3167\":17.31386942,\"3168\":null,\"3169\":18.32599287,\"3170\":17.38041149,\"3171\":15.667100960000001,\"3172\":16.886355049999999,\"3173\":17.872212529999999,\"3174\":14.855155229999999,\"3175\":14.775878519999999,\"3176\":16.97929306,\"3177\":null,\"3178\":18.586630639999999,\"3179\":13.74553392,\"3180\":16.41038941,\"3181\":null,\"3182\":null,\"3183\":null,\"3184\":null,\"3185\":null,\"3186\":16.45028645,\"3187\":15.52976503,\"3188\":null,\"3189\":null,\"3190\":14.54629284,\"3191\":19.714992299999999,\"3192\":19.324239930000001,\"3193\":null,\"3194\":12.038568529999999,\"3195\":14.06583329,\"3196\":13.55207369,\"3197\":12.02955895,\"3198\":16.43194029,\"3199\":16.011856330000001,\"3200\":19.045409469999999,\"3201\":null,\"3202\":null,\"3203\":null,\"3204\":13.69515391,\"3205\":16.015609739999999,\"3206\":14.67947987,\"3207\":null,\"3208\":12.62981443,\"3209\":18.7999638,\"3210\":14.317664779999999,\"3211\":13.718048980000001,\"3212\":12.16442835,\"3213\":null,\"3214\":16.89238022,\"3215\":15.41637457,\"3216\":null,\"3217\":17.941146159999999,\"3218\":19.34554747,\"3219\":13.964012200000001,\"3220\":16.963774990000001,\"3221\":17.151946850000002,\"3222\":14.630916470000001,\"3223\":18.235478100000002,\"3224\":21.6590344,\"3225\":16.256237070000001,\"3226\":17.91046716,\"3227\":14.48930704,\"3228\":null,\"3229\":12.57294718,\"3230\":null,\"3231\":15.39749643,\"3232\":12.267400200000001,\"3233\":15.5169488,\"3234\":16.43721485,\"3235\":18.90739628,\"3236\":15.525372000000001,\"3237\":15.19513997,\"3238\":14.7432929,\"3239\":15.1872566,\"3240\":16.48146144,\"3241\":14.096511619999999,\"3242\":14.644141899999999,\"3243\":null,\"3244\":null,\"3245\":14.96828006,\"3246\":null,\"3247\":14.40529824,\"3248\":null,\"3249\":16.998112979999998,\"3250\":15.11090907,\"3251\":null,\"3252\":15.16564034,\"3253\":17.16422807,\"3254\":17.080800610000001,\"3255\":null,\"3256\":13.854531639999999,\"3257\":14.33882359,\"3258\":14.14757846,\"3259\":null,\"3260\":14.34393148,\"3261\":10.987241579999999,\"3262\":null,\"3263\":12.96028622,\"3264\":16.976931650000001,\"3265\":12.88950612,\"3266\":14.989291980000001,\"3267\":null,\"3268\":15.66175746,\"3269\":15.28809238,\"3270\":null,\"3271\":null,\"3272\":null,\"3273\":null,\"3274\":null,\"3275\":15.58206646,\"3276\":15.729338909999999,\"3277\":18.12023254,\"3278\":17.221678799999999,\"3279\":18.558725670000001,\"3280\":null,\"3281\":18.527458670000001,\"3282\":null,\"3283\":14.44974938,\"3284\":null,\"3285\":null,\"3286\":12.236248979999999,\"3287\":15.10927661,\"3288\":null,\"3289\":null,\"3290\":null,\"3291\":12.27826335,\"3292\":null,\"3293\":null,\"3294\":14.82825736,\"3295\":17.079904160000002,\"3296\":null,\"3297\":null,\"3298\":14.276722749999999,\"3299\":null,\"3300\":13.348024499999999,\"3301\":14.357733079999999,\"3302\":14.341629129999999,\"3303\":13.82533909,\"3304\":13.247703189999999,\"3305\":null,\"3306\":14.66600852,\"3307\":null,\"3308\":17.130365000000001,\"3309\":null,\"3310\":null,\"3311\":12.57294718,\"3312\":17.42687952,\"3313\":null,\"3314\":null,\"3315\":null,\"3316\":14.58108736,\"3317\":null,\"3318\":18.02872429,\"3319\":null,\"3320\":20.357046560000001,\"3321\":18.376451620000001,\"3322\":null,\"3323\":null,\"3324\":13.5911314,\"3325\":null,\"3326\":16.078966919999999,\"3327\":13.328060990000001,\"3328\":null,\"3329\":null,\"3330\":13.64143488,\"3331\":18.480854170000001,\"3332\":17.99092976,\"3333\":null,\"3334\":17.262870509999999,\"3335\":13.547683409999999,\"3336\":14.100215670000001,\"3337\":13.94708325,\"3338\":null,\"3339\":null,\"3340\":null,\"3341\":null,\"3342\":16.089963310000002,\"3343\":14.48116903,\"3344\":15.762554550000001,\"3345\":14.824440770000001,\"3346\":12.57294718,\"3347\":null,\"3348\":14.559738510000001,\"3349\":15.92032317,\"3350\":13.03634999,\"3351\":19.927005040000001,\"3352\":14.336963320000001,\"3353\":14.05314459,\"3354\":17.27714276,\"3355\":null,\"3356\":13.71167707,\"3357\":20.869968669999999,\"3358\":14.066983990000001,\"3359\":null,\"3360\":20.280041430000001,\"3361\":21.610622020000001,\"3362\":null,\"3363\":20.96501606,\"3364\":19.62744154,\"3365\":19.874860139999999,\"3366\":21.238450879999998,\"3367\":null,\"3368\":12.383652059999999,\"3369\":12.984992549999999,\"3370\":null,\"3371\":16.142687080000002,\"3372\":13.80427562,\"3373\":null,\"3374\":null,\"3375\":null,\"3376\":16.88562211,\"3377\":null,\"3378\":21.06806413,\"3379\":22.363148979999998,\"3380\":19.08862586,\"3381\":16.666249279999999,\"3382\":17.412792069999998,\"3383\":12.57294718,\"3384\":16.397666399999999,\"3385\":null,\"3386\":16.08769689,\"3387\":null,\"3388\":null,\"3389\":null,\"3390\":null,\"3391\":null,\"3392\":null,\"3393\":null,\"3394\":null,\"3395\":null,\"3396\":null,\"3397\":null,\"3398\":null,\"3399\":null,\"3400\":null,\"3401\":null,\"3402\":13.910970069999999,\"3403\":15.03627343,\"3404\":12.84653628,\"3405\":null,\"3406\":null,\"3407\":null,\"3408\":null,\"3409\":null,\"3410\":12.57294718,\"3411\":null,\"3412\":null,\"3413\":null,\"3414\":13.88470541,\"3415\":null,\"3416\":null,\"3417\":null,\"3418\":null,\"3419\":15.521607039999999,\"3420\":null,\"3421\":17.144470900000002,\"3422\":19.88485116,\"3423\":16.986268989999999,\"3424\":16.829334039999999,\"3425\":13.316636239999999,\"3426\":null,\"3427\":15.76662031,\"3428\":null,\"3429\":13.38981313,\"3430\":null,\"3431\":null,\"3432\":16.84547104,\"3433\":null,\"3434\":14.06036838,\"3435\":null,\"3436\":null,\"3437\":12.70001536,\"3438\":null,\"3439\":null,\"3440\":18.874557110000001,\"3441\":12.222521260000001,\"3442\":20.812881440000002,\"3443\":null,\"3444\":13.40660806,\"3445\":14.50748551,\"3446\":null,\"3447\":15.81879998,\"3448\":12.822466029999999,\"3449\":null,\"3450\":null,\"3451\":13.45341043,\"3452\":null,\"3453\":null,\"3454\":null,\"3455\":null,\"3456\":null,\"3457\":null,\"3458\":null,\"3459\":14.649091159999999,\"3460\":null,\"3461\":14.22348579,\"3462\":17.388848729999999,\"3463\":null,\"3464\":null,\"3465\":14.546509690000001,\"3466\":null,\"3467\":14.2927026,\"3468\":14.450366750000001,\"3469\":16.919395649999998,\"3470\":19.189591610000001,\"3471\":null,\"3472\":null,\"3473\":null,\"3474\":12.57294718,\"3475\":14.89032166,\"3476\":null,\"3477\":null,\"3478\":12.269458370000001,\"3479\":16.32827374,\"3480\":null,\"3481\":12.57294718,\"3482\":15.735564310000001,\"3483\":14.72174124,\"3484\":14.777145170000001,\"3485\":17.11610276,\"3486\":null,\"3487\":null,\"3488\":null,\"3489\":null,\"3490\":13.12160675,\"3491\":null,\"3492\":21.308574830000001,\"3493\":12.178448360000001,\"3494\":16.285891939999999,\"3495\":14.70416765,\"3496\":null,\"3497\":14.317868300000001,\"3498\":null,\"3499\":null,\"3500\":14.78442546,\"3501\":null,\"3502\":12.57294718,\"3503\":null,\"3504\":12.57294718,\"3505\":15.882469349999999,\"3506\":15.74860539,\"3507\":15.1536765,\"3508\":11.1976785,\"3509\":15.26002999,\"3510\":18.422124149999998,\"3511\":null,\"3512\":12.322496559999999,\"3513\":15.787083389999999,\"3514\":null,\"3515\":null,\"3516\":15.37063543,\"3517\":null,\"3518\":null,\"3519\":13.41680523,\"3520\":14.326213020000001,\"3521\":17.79443805,\"3522\":15.809669169999999,\"3523\":null,\"3524\":16.321894109999999,\"3525\":null,\"3526\":null,\"3527\":null,\"3528\":14.781676879999999,\"3529\":null,\"3530\":15.296286800000001,\"3531\":13.52622874,\"3532\":null,\"3533\":17.416788010000001,\"3534\":null,\"3535\":14.377434259999999,\"3536\":14.97904101,\"3537\":13.53226357,\"3538\":null,\"3539\":null,\"3540\":14.54789978,\"3541\":null,\"3542\":17.428718320000002,\"3543\":16.310705680000002,\"3544\":14.35425622,\"3545\":null,\"3546\":null,\"3547\":15.286838639999999,\"3548\":13.76331296,\"3549\":12.18099703,\"3550\":11.02534406,\"3551\":null,\"3552\":14.068402880000001,\"3553\":null,\"3554\":14.498652809999999,\"3555\":null,\"3556\":null,\"3557\":15.07522312,\"3558\":16.9632583,\"3559\":null,\"3560\":null,\"3561\":14.40127603,\"3562\":null,\"3563\":null,\"3564\":15.06429078,\"3565\":14.562595310000001,\"3566\":15.444028319999999,\"3567\":13.705523299999999,\"3568\":15.75076977,\"3569\":15.037535070000001,\"3570\":null,\"3571\":null,\"3572\":15.770161999999999,\"3573\":null,\"3574\":16.26460149,\"3575\":null,\"3576\":14.265634970000001,\"3577\":null,\"3578\":14.68750665,\"3579\":13.98867121,\"3580\":null,\"3581\":null,\"3582\":15.271948979999999,\"3583\":null,\"3584\":16.659424990000002,\"3585\":16.52066404,\"3586\":15.93555903,\"3587\":null,\"3588\":14.36361058,\"3589\":null,\"3590\":null,\"3591\":17.928667099999998,\"3592\":null,\"3593\":null,\"3594\":null,\"3595\":null,\"3596\":17.020976999999998,\"3597\":null,\"3598\":16.948251970000001,\"3599\":null,\"3600\":null,\"3601\":null,\"3602\":null,\"3603\":null,\"3604\":15.17338876,\"3605\":14.419877809999999,\"3606\":14.75316173,\"3607\":13.728067749999999,\"3608\":14.489386919999999,\"3609\":15.123156959999999,\"3610\":null,\"3611\":null,\"3612\":null,\"3613\":null,\"3614\":null,\"3615\":null,\"3616\":null,\"3617\":null,\"3618\":null,\"3619\":null,\"3620\":null,\"3621\":null,\"3622\":null,\"3623\":null,\"3624\":14.39574955,\"3625\":null,\"3626\":null,\"3627\":null,\"3628\":15.52684446,\"3629\":null,\"3630\":14.258095190000001,\"3631\":16.313808869999999,\"3632\":null,\"3633\":14.18113793,\"3634\":16.490984489999999,\"3635\":16.066877699999999,\"3636\":16.870655249999999,\"3637\":14.333211739999999,\"3638\":null,\"3639\":null,\"3640\":14.94062167,\"3641\":15.04243245,\"3642\":null,\"3643\":null,\"3644\":null,\"3645\":null,\"3646\":15.59865651,\"3647\":null,\"3648\":null,\"3649\":null,\"3650\":13.43208662,\"3651\":13.50401555,\"3652\":19.148958480000001,\"3653\":14.2810261,\"3654\":17.779102850000001,\"3655\":17.993233100000001,\"3656\":null,\"3657\":16.015091590000001,\"3658\":20.407889829999998,\"3659\":null,\"3660\":16.176084769999999,\"3661\":null,\"3662\":null,\"3663\":null,\"3664\":null,\"3665\":null,\"3666\":null,\"3667\":null,\"3668\":null,\"3669\":null,\"3670\":null,\"3671\":15.69208032,\"3672\":16.894139280000001,\"3673\":null,\"3674\":14.40576781,\"3675\":null,\"3676\":14.803316519999999,\"3677\":15.35945207,\"3678\":13.578150259999999,\"3679\":16.205486960000002,\"3680\":null,\"3681\":null,\"3682\":null,\"3683\":null,\"3684\":null,\"3685\":null,\"3686\":11.79755698,\"3687\":null,\"3688\":null,\"3689\":null,\"3690\":null,\"3691\":17.88074769,\"3692\":16.98239907,\"3693\":19.070067309999999,\"3694\":null,\"3695\":null,\"3696\":null,\"3697\":null,\"3698\":null,\"3699\":null,\"3700\":null,\"3701\":null,\"3702\":17.721449230000001,\"3703\":15.767717040000001,\"3704\":16.933007830000001,\"3705\":15.97077453,\"3706\":18.565070540000001,\"3707\":17.134631120000002,\"3708\":null,\"3709\":16.304543030000001,\"3710\":null,\"3711\":15.24039644,\"3712\":13.451038860000001,\"3713\":16.43422387,\"3714\":null,\"3715\":14.55251797,\"3716\":null,\"3717\":null,\"3718\":15.6612992,\"3719\":null,\"3720\":null,\"3721\":null,\"3722\":null,\"3723\":12.57294718,\"3724\":null,\"3725\":16.93121837,\"3726\":12.57294718,\"3727\":null,\"3728\":16.41222677,\"3729\":15.18374459,\"3730\":14.683929920000001,\"3731\":16.154065559999999,\"3732\":null,\"3733\":null,\"3734\":18.30361254,\"3735\":12.57294718,\"3736\":null,\"3737\":23.176270070000001,\"3738\":14.280663990000001,\"3739\":19.557786910000001,\"3740\":18.335776500000002,\"3741\":18.571487560000001,\"3742\":13.418633099999999,\"3743\":null,\"3744\":13.78594245,\"3745\":null,\"3746\":15.70399212,\"3747\":null,\"3748\":18.28828356,\"3749\":17.70784652,\"3750\":17.8776525,\"3751\":15.00380899,\"3752\":14.18008676,\"3753\":17.17771759,\"3754\":16.585281980000001,\"3755\":null,\"3756\":null,\"3757\":null,\"3758\":null,\"3759\":null,\"3760\":null,\"3761\":null,\"3762\":null,\"3763\":15.74169788,\"3764\":null,\"3765\":16.50010146,\"3766\":null,\"3767\":null,\"3768\":14.82845854,\"3769\":null,\"3770\":13.923436840000001,\"3771\":null,\"3772\":null,\"3773\":14.83292924,\"3774\":16.846894769999999,\"3775\":null,\"3776\":null,\"3777\":null,\"3778\":20.907789709999999,\"3779\":18.75510212,\"3780\":18.03361511,\"3781\":16.61945935,\"3782\":13.871350100000001,\"3783\":14.61632191,\"3784\":14.968693979999999,\"3785\":17.620619170000001,\"3786\":14.53518627,\"3787\":19.214598649999999,\"3788\":null,\"3789\":14.828916359999999,\"3790\":null,\"3791\":16.2419267,\"3792\":19.962882149999999,\"3793\":18.834614299999998,\"3794\":12.57294718,\"3795\":19.881156409999999,\"3796\":15.96041857,\"3797\":15.92555365,\"3798\":17.781636890000002,\"3799\":14.39900012,\"3800\":19.511619020000001,\"3801\":null,\"3802\":16.04036588,\"3803\":15.541262850000001,\"3804\":null,\"3805\":null,\"3806\":20.048784820000002,\"3807\":14.39289906,\"3808\":null,\"3809\":null,\"3810\":null,\"3811\":null,\"3812\":16.369762569999999,\"3813\":13.013706669999999,\"3814\":16.16825283,\"3815\":null,\"3816\":15.46207517,\"3817\":null,\"3818\":18.621387540000001,\"3819\":15.192959849999999,\"3820\":15.59818974,\"3821\":null,\"3822\":21.501062940000001,\"3823\":15.92524116,\"3824\":17.140488999999999,\"3825\":null,\"3826\":15.65485653,\"3827\":22.02335463,\"3828\":15.757649499999999,\"3829\":14.69541506,\"3830\":15.240380890000001,\"3831\":null,\"3832\":12.56718367,\"3833\":null,\"3834\":16.623354849999998,\"3835\":15.86440672,\"3836\":null,\"3837\":15.94590702,\"3838\":18.35998382,\"3839\":15.40034092,\"3840\":null,\"3841\":14.96004447,\"3842\":null,\"3843\":null,\"3844\":null,\"3845\":null,\"3846\":null,\"3847\":15.214782769999999,\"3848\":null,\"3849\":null,\"3850\":null,\"3851\":null,\"3852\":13.03265955,\"3853\":null,\"3854\":null,\"3855\":null,\"3856\":null,\"3857\":null,\"3858\":17.847786299999999,\"3859\":13.895224819999999,\"3860\":null,\"3861\":16.68346897,\"3862\":null,\"3863\":14.41332615,\"3864\":null,\"3865\":null,\"3866\":13.472657269999999,\"3867\":14.37941597,\"3868\":null,\"3869\":null,\"3870\":15.28925403,\"3871\":null,\"3872\":null,\"3873\":null,\"3874\":null,\"3875\":null,\"3876\":null,\"3877\":null,\"3878\":null,\"3879\":null,\"3880\":null,\"3881\":null,\"3882\":15.30861726,\"3883\":15.50412959,\"3884\":17.02068671,\"3885\":null,\"3886\":null,\"3887\":null,\"3888\":13.73826734,\"3889\":15.36728415,\"3890\":14.768714599999999,\"3891\":17.557334359999999,\"3892\":null,\"3893\":15.1109607,\"3894\":12.57294718,\"3895\":14.015095799999999,\"3896\":null,\"3897\":null,\"3898\":13.904783460000001,\"3899\":17.065163219999999,\"3900\":null,\"3901\":17.485804909999999,\"3902\":null,\"3903\":null,\"3904\":null,\"3905\":15.450437000000001,\"3906\":15.7825705,\"3907\":15.789789989999999,\"3908\":16.76553359,\"3909\":15.88902614,\"3910\":14.271894659999999,\"3911\":null,\"3912\":20.39556236,\"3913\":null,\"3914\":15.25139083,\"3915\":19.310221349999999,\"3916\":null,\"3917\":null,\"3918\":14.553404710000001,\"3919\":null,\"3920\":null,\"3921\":13.824961010000001,\"3922\":null,\"3923\":null,\"3924\":null,\"3925\":13.524938779999999,\"3926\":null,\"3927\":null,\"3928\":16.507851500000001,\"3929\":15.454572799999999,\"3930\":null,\"3931\":13.87965881,\"3932\":null,\"3933\":null,\"3934\":14.26974025,\"3935\":16.847881699999998,\"3936\":null,\"3937\":null,\"3938\":16.6092446,\"3939\":null,\"3940\":15.62954057,\"3941\":null,\"3942\":14.30496664,\"3943\":15.34900011,\"3944\":null,\"3945\":null,\"3946\":13.92899122,\"3947\":null,\"3948\":16.942065039999999,\"3949\":16.64268238,\"3950\":15.508457870000001,\"3951\":null,\"3952\":null,\"3953\":10.493364639999999,\"3954\":14.052457860000001,\"3955\":null,\"3956\":14.160697539999999,\"3957\":null,\"3958\":16.263598049999999,\"3959\":null,\"3960\":null,\"3961\":null,\"3962\":14.9985582,\"3963\":null,\"3964\":15.19660191,\"3965\":16.407179360000001,\"3966\":null,\"3967\":14.2460627,\"3968\":19.585801790000001,\"3969\":17.426551239999998,\"3970\":17.98810211,\"3971\":null,\"3972\":null,\"3973\":12.591555550000001,\"3974\":null,\"3975\":null,\"3976\":16.558000109999998,\"3977\":16.105865680000001,\"3978\":15.456023050000001,\"3979\":null,\"3980\":13.41761939,\"3981\":15.641512990000001,\"3982\":13.25602327,\"3983\":14.62595483,\"3984\":14.102901340000001,\"3985\":null,\"3986\":13.317250550000001,\"3987\":null,\"3988\":12.57294718,\"3989\":null,\"3990\":null,\"3991\":14.00821369,\"3992\":null,\"3993\":15.11259003,\"3994\":18.32239465,\"3995\":null,\"3996\":12.696853709999999,\"3997\":null,\"3998\":17.011371489999998,\"3999\":14.02016074,\"4000\":14.26664845,\"4001\":null,\"4002\":16.693533410000001,\"4003\":15.05586035,\"4004\":15.151987650000001,\"4005\":18.557708680000001,\"4006\":15.53899511,\"4007\":13.09068755,\"4008\":16.37541118,\"4009\":null,\"4010\":17.059340250000002,\"4011\":15.64670024,\"4012\":13.6045424,\"4013\":17.224736740000001,\"4014\":null,\"4015\":17.682677460000001,\"4016\":21.782294090000001,\"4017\":15.026344740000001,\"4018\":null,\"4019\":16.017022260000001,\"4020\":null,\"4021\":13.94387075,\"4022\":15.507084280000001,\"4023\":17.347416339999999,\"4024\":14.37204479,\"4025\":null,\"4026\":null,\"4027\":null,\"4028\":null,\"4029\":13.842961900000001,\"4030\":14.358899920000001,\"4031\":16.829257550000001,\"4032\":12.57294718,\"4033\":17.95856981,\"4034\":14.69994447,\"4035\":16.986439659999998,\"4036\":14.11117024,\"4037\":15.467503689999999,\"4038\":null,\"4039\":null,\"4040\":13.60460827,\"4041\":null,\"4042\":null,\"4043\":null,\"4044\":null,\"4045\":21.295934119999998,\"4046\":17.929711000000001,\"4047\":17.592129960000001,\"4048\":17.20011654,\"4049\":null,\"4050\":13.298188339999999,\"4051\":16.979927629999999,\"4052\":null,\"4053\":null,\"4054\":18.8079766,\"4055\":null,\"4056\":15.69433821,\"4057\":null,\"4058\":null,\"4059\":null,\"4060\":14.297638040000001,\"4061\":17.156920830000001,\"4062\":null,\"4063\":15.32116445,\"4064\":17.701007350000001,\"4065\":null,\"4066\":16.378492349999998,\"4067\":null,\"4068\":16.453958199999999,\"4069\":15.31793727,\"4070\":12.57294718,\"4071\":null,\"4072\":14.10311454,\"4073\":null,\"4074\":22.426879849999999,\"4075\":17.98678636,\"4076\":null,\"4077\":17.25692321,\"4078\":16.333230879999999,\"4079\":14.95343476,\"4080\":15.531006509999999,\"4081\":null,\"4082\":17.421110469999999,\"4083\":null,\"4084\":null,\"4085\":17.420086000000001,\"4086\":18.484962230000001,\"4087\":12.331575300000001,\"4088\":19.718156069999999,\"4089\":null,\"4090\":null,\"4091\":17.163288340000001,\"4092\":14.377373349999999,\"4093\":17.03521302,\"4094\":12.577662780000001,\"4095\":null,\"4096\":16.237588179999999,\"4097\":15.72819746,\"4098\":null,\"4099\":null,\"4100\":16.956035700000001,\"4101\":16.569142339999999,\"4102\":15.307064540000001,\"4103\":19.67404105,\"4104\":15.72336239,\"4105\":16.46956638,\"4106\":15.64755458,\"4107\":15.60963297,\"4108\":15.911681010000001,\"4109\":13.21706719,\"4110\":16.08281543,\"4111\":16.53587551,\"4112\":16.752060480000001,\"4113\":16.58886841,\"4114\":14.59299646,\"4115\":16.30945715,\"4116\":16.072004490000001,\"4117\":15.69338596,\"4118\":17.794979049999998,\"4119\":16.52681355,\"4120\":null,\"4121\":17.891846919999999,\"4122\":15.56492547,\"4123\":14.29463045,\"4124\":null,\"4125\":16.824091469999999,\"4126\":14.13908618,\"4127\":null,\"4128\":null,\"4129\":null,\"4130\":null,\"4131\":null,\"4132\":15.20810474,\"4133\":17.734393369999999,\"4134\":null,\"4135\":null,\"4136\":null,\"4137\":16.809346189999999,\"4138\":13.159553499999999,\"4139\":15.443091320000001,\"4140\":10.97349013,\"4141\":17.03535698,\"4142\":16.865610759999999,\"4143\":13.11739154,\"4144\":15.043812559999999,\"4145\":null,\"4146\":16.945221279999998,\"4147\":null,\"4148\":16.6759685,\"4149\":13.91031641,\"4150\":13.92434012,\"4151\":null,\"4152\":null,\"4153\":19.087375009999999,\"4154\":null,\"4155\":null,\"4156\":13.91162387,\"4157\":null,\"4158\":15.053309130000001,\"4159\":14.98979705,\"4160\":17.019505599999999,\"4161\":14.30418231,\"4162\":null,\"4163\":null,\"4164\":16.700333050000001,\"4165\":17.643111170000001,\"4166\":17.335442390000001,\"4167\":17.535564239999999,\"4168\":null,\"4169\":null,\"4170\":12.57294718,\"4171\":null,\"4172\":null,\"4173\":15.504012449999999,\"4174\":18.878346279999999,\"4175\":null,\"4176\":13.99410005,\"4177\":null,\"4178\":16.03739539,\"4179\":null,\"4180\":15.457440289999999,\"4181\":15.337608530000001,\"4182\":15.567678839999999,\"4183\":null,\"4184\":13.929932839999999,\"4185\":12.35639531,\"4186\":null,\"4187\":14.68636952,\"4188\":null,\"4189\":null,\"4190\":18.262103119999999,\"4191\":null,\"4192\":null,\"4193\":12.57294718,\"4194\":14.86065831,\"4195\":16.819088900000001,\"4196\":21.88511437,\"4197\":19.993230860000001,\"4198\":19.223725309999999,\"4199\":19.682854150000001,\"4200\":22.440464030000001,\"4201\":20.750869779999999,\"4202\":19.444054749999999,\"4203\":25.51433093,\"4204\":19.456617659999999,\"4205\":19.402607329999999,\"4206\":16.26829609,\"4207\":17.959183370000002,\"4208\":19.192651489999999,\"4209\":17.772931700000001,\"4210\":13.69092989,\"4211\":15.81468383,\"4212\":16.50873352,\"4213\":16.254239770000002,\"4214\":15.79653401,\"4215\":17.037867670000001,\"4216\":16.107294469999999,\"4217\":17.593550969999999,\"4218\":null,\"4219\":19.260659199999999,\"4220\":15.970427170000001,\"4221\":null,\"4222\":13.710198070000001,\"4223\":15.370306660000001,\"4224\":null,\"4225\":null,\"4226\":17.65644846,\"4227\":null,\"4228\":null,\"4229\":13.11284423,\"4230\":13.94747826,\"4231\":null,\"4232\":null,\"4233\":null,\"4234\":12.57294718,\"4235\":14.021389259999999,\"4236\":null,\"4237\":16.896410620000001,\"4238\":null,\"4239\":14.33491482,\"4240\":12.322496559999999,\"4241\":null,\"4242\":12.57294718,\"4243\":12.57294718,\"4244\":17.273549979999999,\"4245\":null,\"4246\":15.44574388,\"4247\":17.633485449999998,\"4248\":null,\"4249\":12.12745709,\"4250\":null,\"4251\":null,\"4252\":null,\"4253\":null,\"4254\":null,\"4255\":15.98544454,\"4256\":16.162817560000001,\"4257\":13.5075269,\"4258\":14.8376582,\"4259\":null,\"4260\":15.03271747,\"4261\":17.100705720000001,\"4262\":15.62552503,\"4263\":19.10649549,\"4264\":15.29660073,\"4265\":12.96304763,\"4266\":null,\"4267\":12.57294718,\"4268\":17.197756819999999,\"4269\":12.985491270000001,\"4270\":null,\"4271\":19.204054620000001,\"4272\":20.552735179999999,\"4273\":13.04950751,\"4274\":13.88493236,\"4275\":null,\"4276\":15.26985223,\"4277\":null,\"4278\":null,\"4279\":null,\"4280\":14.20305537,\"4281\":null,\"4282\":15.3951607,\"4283\":null,\"4284\":14.32867126,\"4285\":18.886338259999999,\"4286\":19.583640389999999,\"4287\":16.628714160000001,\"4288\":null,\"4289\":null,\"4290\":19.237127820000001,\"4291\":19.528265749999999,\"4292\":20.068620379999999,\"4293\":18.500444349999999,\"4294\":13.041731629999999,\"4295\":null,\"4296\":18.667411560000002,\"4297\":18.111554000000002,\"4298\":11.179430740000001,\"4299\":null,\"4300\":14.07643923,\"4301\":16.535647050000001,\"4302\":17.735309619999999,\"4303\":16.78953757,\"4304\":18.202900620000001,\"4305\":null,\"4306\":16.41450172,\"4307\":13.8364381,\"4308\":15.626969860000001,\"4309\":12.016357640000001,\"4310\":19.505564530000001,\"4311\":null,\"4312\":null,\"4313\":null,\"4314\":15.3147094,\"4315\":null,\"4316\":null,\"4317\":null,\"4318\":20.194760049999999,\"4319\":18.1738176,\"4320\":15.589312960000001,\"4321\":26.38255981,\"4322\":25.41001078,\"4323\":null,\"4324\":26.491423829999999,\"4325\":null,\"4326\":null,\"4327\":null,\"4328\":20.101265640000001,\"4329\":null,\"4330\":15.801409,\"4331\":16.172964480000001,\"4332\":16.73871114,\"4333\":13.92801178,\"4334\":null,\"4335\":15.35504645,\"4336\":15.17548968,\"4337\":12.57294718,\"4338\":15.314919489999999,\"4339\":null,\"4340\":null,\"4341\":null,\"4342\":14.132569070000001,\"4343\":16.101040399999999,\"4344\":null,\"4345\":null,\"4346\":18.70594767,\"4347\":13.51196702,\"4348\":null,\"4349\":17.601971840000001,\"4350\":16.325364390000001,\"4351\":null,\"4352\":15.00216153,\"4353\":14.293142120000001,\"4354\":16.011855300000001,\"4355\":14.996402590000001,\"4356\":15.82781699,\"4357\":null,\"4358\":15.66881691,\"4359\":null,\"4360\":null,\"4361\":null,\"4362\":null,\"4363\":13.616240210000001,\"4364\":16.79705096,\"4365\":null,\"4366\":10.95097365,\"4367\":null,\"4368\":12.57294718,\"4369\":16.63203274,\"4370\":null,\"4371\":17.550024879999999,\"4372\":18.138702110000001,\"4373\":15.234154910000001,\"4374\":16.006160650000002,\"4375\":null,\"4376\":15.868089960000001,\"4377\":17.568029110000001,\"4378\":18.02386602,\"4379\":22.266404829999999,\"4380\":14.414809999999999,\"4381\":15.83256548,\"4382\":13.99986876,\"4383\":18.24008649,\"4384\":14.201328780000001,\"4385\":19.390171240000001,\"4386\":14.31253779,\"4387\":16.60057012,\"4388\":14.8475087,\"4389\":17.72290108,\"4390\":null,\"4391\":null,\"4392\":null,\"4393\":13.35914372,\"4394\":18.919955460000001,\"4395\":18.057875800000001,\"4396\":16.177670079999999,\"4397\":15.60819356,\"4398\":18.01293922,\"4399\":16.901720350000002,\"4400\":16.751640500000001,\"4401\":null,\"4402\":13.39204782,\"4403\":12.71154394,\"4404\":null,\"4405\":null,\"4406\":13.69021323,\"4407\":null,\"4408\":null,\"4409\":null,\"4410\":null,\"4411\":17.970645950000002,\"4412\":null,\"4413\":null,\"4414\":null,\"4415\":null,\"4416\":20.35760295,\"4417\":null,\"4418\":null,\"4419\":13.700701110000001,\"4420\":13.418633099999999,\"4421\":14.67513231,\"4422\":null,\"4423\":15.05142854,\"4424\":null,\"4425\":null,\"4426\":14.02245297,\"4427\":null,\"4428\":15.74136743,\"4429\":null,\"4430\":null,\"4431\":17.041612879999999,\"4432\":null,\"4433\":null,\"4434\":null,\"4435\":null,\"4436\":null,\"4437\":12.2962206,\"4438\":16.505509060000001,\"4439\":16.60954181,\"4440\":null,\"4441\":null,\"4442\":null,\"4443\":null,\"4444\":15.96733047,\"4445\":15.58662779,\"4446\":null,\"4447\":null,\"4448\":null,\"4449\":15.279277349999999,\"4450\":15.99158315,\"4451\":null,\"4452\":16.508634319999999,\"4453\":14.16576927,\"4454\":null,\"4455\":16.205420310000001,\"4456\":null,\"4457\":null,\"4458\":15.943601579999999,\"4459\":15.813398660000001,\"4460\":null,\"4461\":null,\"4462\":null,\"4463\":null,\"4464\":13.946534400000001,\"4465\":15.708838350000001,\"4466\":13.98901545,\"4467\":null,\"4468\":13.930381260000001,\"4469\":14.30036979,\"4470\":16.671772099999998,\"4471\":null,\"4472\":15.00804168,\"4473\":15.017673390000001,\"4474\":13.89058017,\"4475\":12.793894570000001,\"4476\":15.750947050000001,\"4477\":null,\"4478\":null,\"4479\":null,\"4480\":17.598498889999998,\"4481\":20.0224878,\"4482\":17.999085990000001,\"4483\":null,\"4484\":17.964171159999999,\"4485\":14.3874282,\"4486\":null,\"4487\":null,\"4488\":16.525225120000002,\"4489\":13.015034269999999,\"4490\":19.10591561,\"4491\":14.324148599999999,\"4492\":17.920096409999999,\"4493\":16.51674143,\"4494\":null,\"4495\":15.156941120000001,\"4496\":18.468965959999998,\"4497\":null,\"4498\":16.36116385,\"4499\":15.76873513,\"4500\":16.57254374,\"4501\":15.89751701,\"4502\":null,\"4503\":19.506104950000001,\"4504\":17.94286679,\"4505\":null,\"4506\":null,\"4507\":null,\"4508\":13.77111141,\"4509\":13.03680278,\"4510\":null,\"4511\":null,\"4512\":null,\"4513\":18.112634289999999,\"4514\":18.732196550000001,\"4515\":15.3276582,\"4516\":21.805470280000002,\"4517\":22.0279822,\"4518\":19.383454660000002,\"4519\":17.376134239999999,\"4520\":12.60566071,\"4521\":null,\"4522\":13.34996359,\"4523\":null,\"4524\":18.512832029999998,\"4525\":12.70973547,\"4526\":18.151351699999999,\"4527\":15.45045101,\"4528\":null,\"4529\":16.57211689,\"4530\":13.89484148,\"4531\":13.88417641,\"4532\":null,\"4533\":null,\"4534\":15.493194669999999,\"4535\":14.155052919999999,\"4536\":18.199406249999999,\"4537\":16.85713325,\"4538\":null,\"4539\":16.299862180000002,\"4540\":null,\"4541\":15.54562355,\"4542\":null,\"4543\":null,\"4544\":15.16028133,\"4545\":13.956062319999999,\"4546\":13.36842841,\"4547\":17.598921489999999,\"4548\":18.42110447,\"4549\":null,\"4550\":15.49274656,\"4551\":17.228471559999999,\"4552\":13.2525282,\"4553\":15.046248950000001,\"4554\":null,\"4555\":null,\"4556\":12.715324300000001,\"4557\":20.316078439999998,\"4558\":17.674689919999999,\"4559\":14.45046556,\"4560\":17.603570869999999,\"4561\":null,\"4562\":18.041838340000002,\"4563\":16.081293769999998,\"4564\":13.51695101,\"4565\":19.583872209999999,\"4566\":17.8766344,\"4567\":16.77407534,\"4568\":16.718150489999999,\"4569\":14.06390508,\"4570\":16.845224890000001,\"4571\":15.21156073,\"4572\":14.986697940000001,\"4573\":15.269386799999999,\"4574\":13.69436338,\"4575\":null,\"4576\":null,\"4577\":null,\"4578\":14.255245309999999,\"4579\":16.152256520000002,\"4580\":16.103670059999999,\"4581\":null,\"4582\":17.25320469,\"4583\":16.889612150000001,\"4584\":16.108944099999999,\"4585\":15.199644190000001,\"4586\":16.906610629999999,\"4587\":16.823804849999998,\"4588\":16.101205319999998,\"4589\":16.238268900000001,\"4590\":15.59990131,\"4591\":13.603887070000001,\"4592\":null,\"4593\":17.434603339999999,\"4594\":16.945452419999999,\"4595\":17.326594889999999,\"4596\":14.99256881,\"4597\":12.63008007,\"4598\":18.160535339999999,\"4599\":16.70806189,\"4600\":14.715267730000001,\"4601\":13.92254608,\"4602\":null,\"4603\":null,\"4604\":null,\"4605\":14.94111683,\"4606\":16.041138279999998,\"4607\":15.11407466,\"4608\":17.774615099999998,\"4609\":17.829628249999999,\"4610\":17.691911229999999,\"4611\":15.549141819999999,\"4612\":17.262714240000001,\"4613\":19.957467430000001,\"4614\":null,\"4615\":null,\"4616\":15.49025587,\"4617\":16.461215370000001,\"4618\":null,\"4619\":null,\"4620\":15.76755722,\"4621\":null,\"4622\":13.943847809999999,\"4623\":15.51170333,\"4624\":null,\"4625\":19.782172599999999,\"4626\":22.626216100000001,\"4627\":20.981745960000001,\"4628\":16.607262169999998,\"4629\":16.1154121,\"4630\":14.28903358,\"4631\":null,\"4632\":15.87274807,\"4633\":14.544524040000001,\"4634\":null,\"4635\":16.69188857,\"4636\":16.855283740000001,\"4637\":18.936781960000001,\"4638\":null,\"4639\":12.57294718,\"4640\":null,\"4641\":null,\"4642\":16.25446999,\"4643\":null,\"4644\":null,\"4645\":16.546238370000001,\"4646\":null,\"4647\":18.34811023,\"4648\":17.498694950000001,\"4649\":17.704193279999998,\"4650\":14.46843688,\"4651\":null,\"4652\":15.110545549999999,\"4653\":null,\"4654\":null,\"4655\":16.826809239999999,\"4656\":12.245340089999999,\"4657\":15.420341199999999,\"4658\":15.40540674,\"4659\":null,\"4660\":13.28342484,\"4661\":null,\"4662\":null,\"4663\":14.810007430000001,\"4664\":18.687294260000002,\"4665\":13.39487724,\"4666\":18.125000329999999,\"4667\":15.48804294,\"4668\":16.83536526,\"4669\":16.373869729999999,\"4670\":13.753310470000001,\"4671\":16.493464450000001,\"4672\":null,\"4673\":16.08489599,\"4674\":19.822670070000001,\"4675\":12.57294718,\"4676\":17.728751509999999,\"4677\":17.638187930000001,\"4678\":18.453080549999999,\"4679\":15.598330499999999,\"4680\":13.816073769999999,\"4681\":12.390622759999999,\"4682\":null,\"4683\":16.229719809999999,\"4684\":19.841490270000001,\"4685\":16.73383432,\"4686\":null,\"4687\":16.014886839999999,\"4688\":13.76725675,\"4689\":17.263771940000002,\"4690\":15.94060591,\"4691\":14.246585339999999,\"4692\":null,\"4693\":15.52626856,\"4694\":18.43535091,\"4695\":null,\"4696\":null,\"4697\":21.33149693,\"4698\":18.75836198,\"4699\":20.803609900000001,\"4700\":24.295331310000002,\"4701\":20.599939979999998,\"4702\":19.39170004,\"4703\":15.24568547,\"4704\":16.40604299,\"4705\":18.50418689,\"4706\":14.648651859999999,\"4707\":15.16994809,\"4708\":16.279150949999998,\"4709\":17.729234869999999,\"4710\":16.403853059999999,\"4711\":null,\"4712\":14.654704369999999,\"4713\":15.94045946,\"4714\":15.94343711,\"4715\":16.004434830000001,\"4716\":16.94548545,\"4717\":15.481704990000001,\"4718\":16.573041849999999,\"4719\":null,\"4720\":15.93944404,\"4721\":17.39879796,\"4722\":null,\"4723\":24.424324720000001,\"4724\":null,\"4725\":15.40996865,\"4726\":17.598418890000001,\"4727\":null,\"4728\":null,\"4729\":21.3225151,\"4730\":null,\"4731\":16.920682490000001,\"4732\":13.69260405,\"4733\":18.699289530000002,\"4734\":14.637273499999999,\"4735\":15.822582219999999,\"4736\":null,\"4737\":15.13348644,\"4738\":null,\"4739\":null,\"4740\":17.49810767,\"4741\":16.35742291,\"4742\":16.398574539999998,\"4743\":15.047496750000001,\"4744\":null,\"4745\":15.22554551,\"4746\":17.396595019999999,\"4747\":14.187557849999999,\"4748\":null,\"4749\":14.641046190000001,\"4750\":17.700026560000001,\"4751\":16.03978648,\"4752\":13.5136264,\"4753\":13.40201946,\"4754\":14.69497612,\"4755\":15.599461440000001,\"4756\":null,\"4757\":null,\"4758\":null,\"4759\":21.055228960000001,\"4760\":15.739348809999999,\"4761\":19.452298240000001,\"4762\":18.543329109999998,\"4763\":18.290890569999998,\"4764\":16.534982379999999,\"4765\":16.469582599999999,\"4766\":null,\"4767\":null,\"4768\":20.220905649999999,\"4769\":9.675190892,\"4770\":21.90281581,\"4771\":16.997055920000001,\"4772\":null,\"4773\":null,\"4774\":null,\"4775\":12.785703120000001,\"4776\":20.230813770000001,\"4777\":20.429275990000001,\"4778\":19.838211569999999,\"4779\":18.35655916,\"4780\":21.012898369999998,\"4781\":21.233471680000001,\"4782\":19.274603240000001,\"4783\":21.12289775,\"4784\":20.257359340000001,\"4785\":19.885658530000001,\"4786\":19.17080833,\"4787\":19.843139059999999,\"4788\":19.789569230000002,\"4789\":18.828858839999999,\"4790\":14.904186920000001,\"4791\":null,\"4792\":21.017016330000001,\"4793\":21.046315029999999,\"4794\":20.414028949999999,\"4795\":null,\"4796\":20.074669960000001,\"4797\":19.719445870000001,\"4798\":18.586214989999998,\"4799\":20.09655566,\"4800\":15.95674455,\"4801\":20.25245438,\"4802\":18.939789050000002,\"4803\":19.670425259999998,\"4804\":20.15783879,\"4805\":19.332620680000002,\"4806\":20.103810280000001,\"4807\":19.827529519999999,\"4808\":18.71140922,\"4809\":19.413684719999999,\"4810\":19.85531812,\"4811\":20.408679299999999,\"4812\":14.627048139999999,\"4813\":17.01260598,\"4814\":16.692106989999999,\"4815\":20.000964580000002,\"4816\":17.915317730000002,\"4817\":12.57294718,\"4818\":17.426264509999999,\"4819\":15.252037400000001,\"4820\":15.57932695,\"4821\":14.699197140000001,\"4822\":14.56205168,\"4823\":15.4144945,\"4824\":null,\"4825\":null,\"4826\":20.257078580000002,\"4827\":null,\"4828\":15.646407160000001,\"4829\":null,\"4830\":17.201025900000001,\"4831\":null,\"4832\":null,\"4833\":21.116432870000001,\"4834\":null,\"4835\":15.945793439999999,\"4836\":15.522428639999999,\"4837\":16.90774892,\"4838\":19.269052609999999,\"4839\":null,\"4840\":null,\"4841\":14.590495880000001,\"4842\":13.44729399,\"4843\":null,\"4844\":13.204613780000001,\"4845\":17.173412290000002,\"4846\":null,\"4847\":17.537438860000002,\"4848\":16.106872970000001,\"4849\":16.03461502,\"4850\":null,\"4851\":14.52931345,\"4852\":17.42262513,\"4853\":15.507813519999999,\"4854\":15.811905489999999,\"4855\":16.989030240000002,\"4856\":16.919463199999999,\"4857\":14.210255739999999,\"4858\":16.501641249999999,\"4859\":null,\"4860\":12.57294718,\"4861\":15.02952675,\"4862\":null,\"4863\":12.57294718,\"4864\":null,\"4865\":18.83851014,\"4866\":16.46021476,\"4867\":null,\"4868\":15.63943138,\"4869\":16.277892779999998,\"4870\":15.72712958,\"4871\":17.008094310000001,\"4872\":12.57294718,\"4873\":15.92572785,\"4874\":14.098606029999999,\"4875\":null,\"4876\":16.555631699999999,\"4877\":16.157553969999999,\"4878\":null,\"4879\":null,\"4880\":18.075346769999999,\"4881\":null,\"4882\":null,\"4883\":null,\"4884\":14.19465746,\"4885\":10.696831899999999,\"4886\":null,\"4887\":null,\"4888\":null,\"4889\":13.83101387,\"4890\":15.15226651,\"4891\":11.156574279999999,\"4892\":null,\"4893\":null,\"4894\":16.453287840000002,\"4895\":13.98803249,\"4896\":null,\"4897\":14.26252723,\"4898\":null,\"4899\":15.50664613,\"4900\":null,\"4901\":16.85733011,\"4902\":17.266437580000002,\"4903\":14.709674059999999,\"4904\":13.82377612,\"4905\":14.358690920000001,\"4906\":null,\"4907\":null,\"4908\":19.145302990000001,\"4909\":17.064614760000001,\"4910\":18.441041240000001,\"4911\":null,\"4912\":13.092502440000001,\"4913\":18.747197700000001,\"4914\":18.656252139999999,\"4915\":20.235022560000001,\"4916\":18.70862765,\"4917\":17.762275970000001,\"4918\":18.183548170000002,\"4919\":15.15490698,\"4920\":18.54735003,\"4921\":13.236752839999999,\"4922\":18.17794147,\"4923\":14.93867696,\"4924\":null,\"4925\":null,\"4926\":15.923523060000001,\"4927\":15.09149371,\"4928\":19.200505270000001,\"4929\":null,\"4930\":14.19092492,\"4931\":17.17492936,\"4932\":17.706517980000001,\"4933\":14.40511718,\"4934\":17.801626509999998,\"4935\":16.9145216,\"4936\":13.332211709999999,\"4937\":15.97973977,\"4938\":19.221167179999998,\"4939\":19.262245159999999,\"4940\":null,\"4941\":18.418330170000001,\"4942\":null,\"4943\":17.44208626,\"4944\":15.7325306,\"4945\":17.24427627,\"4946\":null,\"4947\":16.989762689999999,\"4948\":null,\"4949\":null,\"4950\":19.51908843,\"4951\":21.252522989999999,\"4952\":15.18498818,\"4953\":17.60246163,\"4954\":14.412108229999999,\"4955\":14.24863732,\"4956\":13.37668371,\"4957\":14.674720110000001,\"4958\":14.168993049999999,\"4959\":null,\"4960\":null,\"4961\":null,\"4962\":15.188050759999999,\"4963\":null,\"4964\":14.68522982,\"4965\":15.58637411,\"4966\":18.02988972,\"4967\":null,\"4968\":20.483754430000001,\"4969\":15.25890278,\"4970\":null,\"4971\":null,\"4972\":null,\"4973\":15.356543930000001,\"4974\":19.729943219999999,\"4975\":null,\"4976\":14.40029453,\"4977\":null,\"4978\":null,\"4979\":null,\"4980\":null,\"4981\":null,\"4982\":12.57294718,\"4983\":14.9830044,\"4984\":18.776324379999998,\"4985\":null,\"4986\":null,\"4987\":null,\"4988\":16.262347900000002,\"4989\":14.9992996,\"4990\":null,\"4991\":null,\"4992\":null,\"4993\":null,\"4994\":16.123184139999999,\"4995\":14.022728389999999,\"4996\":21.838927170000002,\"4997\":16.339761719999998,\"4998\":14.669851489999999,\"4999\":17.38289734,\"5000\":16.563964609999999,\"5001\":14.82766384,\"5002\":16.57523454,\"5003\":19.48786333,\"5004\":18.192463230000001,\"5005\":null,\"5006\":16.130959959999998,\"5007\":14.627123449999999,\"5008\":16.236206429999999,\"5009\":14.762115789999999,\"5010\":null,\"5011\":15.23079151,\"5012\":17.750314209999999,\"5013\":null,\"5014\":null,\"5015\":null,\"5016\":null,\"5017\":null,\"5018\":null,\"5019\":null,\"5020\":17.203086290000002,\"5021\":14.55742439,\"5022\":null,\"5023\":null,\"5024\":15.82214048,\"5025\":15.753159889999999,\"5026\":null,\"5027\":16.04173428,\"5028\":15.602948270000001,\"5029\":15.474838800000001,\"5030\":17.634391489999999,\"5031\":14.894611619999999,\"5032\":15.211413009999999,\"5033\":null,\"5034\":14.66262077,\"5035\":null,\"5036\":null,\"5037\":12.57294718,\"5038\":13.88577828,\"5039\":17.28126834,\"5040\":15.89500482,\"5041\":14.4710143,\"5042\":null,\"5043\":15.72744748,\"5044\":15.27176599,\"5045\":null,\"5046\":14.33070011,\"5047\":19.163366880000002,\"5048\":15.401195120000001,\"5049\":null,\"5050\":17.682337929999999,\"5051\":null,\"5052\":14.117515579999999,\"5053\":12.284032140000001,\"5054\":null,\"5055\":null,\"5056\":16.721473769999999,\"5057\":null,\"5058\":null,\"5059\":null,\"5060\":null,\"5061\":null,\"5062\":null,\"5063\":12.687172889999999,\"5064\":15.016188440000001,\"5065\":14.990738629999999,\"5066\":null,\"5067\":null,\"5068\":16.69146198,\"5069\":null,\"5070\":18.375842049999999,\"5071\":13.81797518,\"5072\":null,\"5073\":14.300945049999999,\"5074\":22.782050309999999,\"5075\":19.661113029999999,\"5076\":23.567687759999998,\"5077\":16.744438649999999,\"5078\":null,\"5079\":null,\"5080\":18.252461159999999,\"5081\":20.328880099999999,\"5082\":19.843208969999999,\"5083\":15.31694714,\"5084\":18.464002019999999,\"5085\":15.81416278,\"5086\":null,\"5087\":null,\"5088\":13.60485542,\"5089\":16.103576329999999,\"5090\":22.360483739999999,\"5091\":18.102844009999998,\"5092\":null,\"5093\":14.71063287,\"5094\":null,\"5095\":14.058842909999999,\"5096\":null,\"5097\":null,\"5098\":13.86590464,\"5099\":17.556517490000001,\"5100\":15.562198909999999,\"5101\":null,\"5102\":18.059120329999999,\"5103\":18.480065199999998,\"5104\":19.092667500000001,\"5105\":17.858459400000001,\"5106\":null,\"5107\":11.58381887,\"5108\":13.222995689999999,\"5109\":15.006213669999999,\"5110\":17.33503073,\"5111\":15.416200760000001,\"5112\":16.41668675,\"5113\":17.211812989999999,\"5114\":15.47397387,\"5115\":null,\"5116\":15.35422436,\"5117\":14.99465591,\"5118\":null,\"5119\":null,\"5120\":null,\"5121\":null,\"5122\":null,\"5123\":null,\"5124\":null,\"5125\":null,\"5126\":14.26985927,\"5127\":14.51704924,\"5128\":null,\"5129\":null,\"5130\":null,\"5131\":17.29763994,\"5132\":15.01251336,\"5133\":null,\"5134\":null,\"5135\":null,\"5136\":null,\"5137\":null,\"5138\":18.422790599999999,\"5139\":null,\"5140\":null,\"5141\":null,\"5142\":15.62658951,\"5143\":null,\"5144\":12.951713440000001,\"5145\":17.963656669999999,\"5146\":14.178668740000001,\"5147\":null,\"5148\":14.412128770000001,\"5149\":15.0385835,\"5150\":12.85624499,\"5151\":15.05687393,\"5152\":14.23850094,\"5153\":11.283517509999999,\"5154\":null,\"5155\":13.505810049999999,\"5156\":null,\"5157\":13.57938549,\"5158\":null,\"5159\":13.85399256,\"5160\":null,\"5161\":null,\"5162\":null,\"5163\":15.28961659,\"5164\":20.930376339999999,\"5165\":null,\"5166\":14.31468815,\"5167\":null,\"5168\":null,\"5169\":null,\"5170\":null,\"5171\":14.94136299,\"5172\":null,\"5173\":null,\"5174\":15.284164090000001,\"5175\":null,\"5176\":null,\"5177\":null,\"5178\":14.429282069999999,\"5179\":null,\"5180\":null,\"5181\":null,\"5182\":null,\"5183\":null,\"5184\":null,\"5185\":null,\"5186\":12.919105480000001,\"5187\":13.61881172,\"5188\":15.46316768,\"5189\":12.91524684,\"5190\":13.38829306,\"5191\":null,\"5192\":null,\"5193\":20.698528190000001,\"5194\":14.60331276,\"5195\":null,\"5196\":null,\"5197\":13.492656439999999,\"5198\":16.530386350000001,\"5199\":17.829292110000001,\"5200\":null,\"5201\":16.227573929999998,\"5202\":null,\"5203\":16.486707920000001,\"5204\":null,\"5205\":16.75153293,\"5206\":18.24622514,\"5207\":17.774829799999999,\"5208\":12.5159967,\"5209\":15.28752033,\"5210\":null,\"5211\":18.888676920000002,\"5212\":17.655007380000001,\"5213\":15.50134997,\"5214\":15.505981500000001,\"5215\":null,\"5216\":16.773281359999999,\"5217\":null,\"5218\":16.452676790000002,\"5219\":15.60318378,\"5220\":13.160482829999999,\"5221\":15.53261144,\"5222\":19.135374809999998,\"5223\":19.17134055,\"5224\":20.708096879999999,\"5225\":20.6295231,\"5226\":null,\"5227\":20.667184850000002,\"5228\":19.095222490000001,\"5229\":16.053010140000001,\"5230\":20.179448069999999,\"5231\":17.337719320000002,\"5232\":15.493257959999999,\"5233\":17.301356349999999,\"5234\":null,\"5235\":null,\"5236\":15.645375509999999,\"5237\":19.765245480000001,\"5238\":17.517011310000001,\"5239\":15.640886160000001,\"5240\":14.92681945,\"5241\":16.515353149999999,\"5242\":17.1611124,\"5243\":15.820794060000001,\"5244\":16.480987809999998,\"5245\":19.907571220000001,\"5246\":17.511635770000002,\"5247\":18.901393800000001,\"5248\":19.363950670000001,\"5249\":15.861308129999999,\"5250\":16.10402204,\"5251\":null,\"5252\":16.252188910000001,\"5253\":18.980444160000001,\"5254\":17.071826909999999,\"5255\":null,\"5256\":18.505486099999999,\"5257\":16.85331996,\"5258\":19.532903789999999,\"5259\":18.794878879999999,\"5260\":21.050335690000001,\"5261\":14.98694133,\"5262\":15.68201327,\"5263\":18.606308810000002,\"5264\":18.68826099,\"5265\":20.086733469999999,\"5266\":21.335278120000002,\"5267\":18.955102320000002,\"5268\":17.41641065,\"5269\":17.184078020000001,\"5270\":null,\"5271\":17.329178120000002,\"5272\":16.102265630000002,\"5273\":19.77842742,\"5274\":18.130780359999999,\"5275\":15.78371449,\"5276\":19.526071479999999,\"5277\":19.057088109999999,\"5278\":15.83880323,\"5279\":15.76272661,\"5280\":19.124671979999999,\"5281\":19.749359699999999,\"5282\":18.731854510000002,\"5283\":17.63161801,\"5284\":19.112245439999999,\"5285\":19.672779500000001,\"5286\":17.84054519,\"5287\":18.762033670000001,\"5288\":19.078722620000001,\"5289\":null,\"5290\":18.378368099999999,\"5291\":17.771934130000002,\"5292\":14.73038534,\"5293\":19.268260250000001,\"5294\":18.369232960000002,\"5295\":20.3724092,\"5296\":14.6349064,\"5297\":16.892895280000001,\"5298\":15.024934930000001,\"5299\":18.832481309999999,\"5300\":14.42060526,\"5301\":18.371754540000001,\"5302\":17.874078900000001,\"5303\":18.265525140000001,\"5304\":15.69130996,\"5305\":16.866178059999999,\"5306\":19.508627199999999,\"5307\":13.70294711,\"5308\":null,\"5309\":15.913055610000001,\"5310\":14.082702960000001,\"5311\":null,\"5312\":null,\"5313\":19.651741319999999,\"5314\":21.034722540000001,\"5315\":19.997660679999999,\"5316\":20.235517139999999,\"5317\":14.757699519999999,\"5318\":12.76046562,\"5319\":null,\"5320\":null,\"5321\":12.796704630000001,\"5322\":14.6144698,\"5323\":16.551901520000001,\"5324\":16.76783348,\"5325\":15.87746866,\"5326\":null,\"5327\":17.68995176,\"5328\":17.66530792,\"5329\":null,\"5330\":null,\"5331\":12.432107350000001,\"5332\":15.368283290000001,\"5333\":15.609416830000001,\"5334\":15.42823735,\"5335\":null,\"5336\":null,\"5337\":null,\"5338\":15.65377881,\"5339\":null,\"5340\":null,\"5341\":null,\"5342\":null,\"5343\":14.17131213,\"5344\":16.24527093,\"5345\":null,\"5346\":14.550654010000001,\"5347\":null,\"5348\":null,\"5349\":null,\"5350\":16.08917391,\"5351\":15.008286310000001,\"5352\":17.114228239999999,\"5353\":13.80160809,\"5354\":17.767486120000001,\"5355\":14.72318114,\"5356\":17.334340139999998,\"5357\":15.95294887,\"5358\":15.77075219,\"5359\":15.8886377,\"5360\":23.037204849999998,\"5361\":null,\"5362\":16.22771006,\"5363\":null,\"5364\":19.535951140000002,\"5365\":14.55855751,\"5366\":null,\"5367\":null,\"5368\":17.24404899,\"5369\":19.585230419999998,\"5370\":19.369831170000001,\"5371\":null,\"5372\":null,\"5373\":null,\"5374\":14.22055946,\"5375\":null,\"5376\":null,\"5377\":21.531452309999999,\"5378\":15.93761029,\"5379\":16.32654015,\"5380\":null,\"5381\":16.622475819999998,\"5382\":13.82199432,\"5383\":15.94417995,\"5384\":14.709674059999999,\"5385\":null,\"5386\":null,\"5387\":15.404099929999999,\"5388\":16.312782510000002,\"5389\":null,\"5390\":15.045258479999999,\"5391\":null,\"5392\":14.774232319999999,\"5393\":16.628689959999999,\"5394\":16.767312239999999,\"5395\":null,\"5396\":null,\"5397\":13.48592069,\"5398\":13.59763822,\"5399\":16.85696626,\"5400\":14.863423600000001,\"5401\":15.22800928,\"5402\":null,\"5403\":null,\"5404\":null,\"5405\":17.302006429999999,\"5406\":null,\"5407\":18.684219729999999,\"5408\":17.895355689999999,\"5409\":null,\"5410\":16.87871788,\"5411\":14.38905417,\"5412\":null,\"5413\":18.94239572,\"5414\":null,\"5415\":null,\"5416\":null,\"5417\":16.798493879999999,\"5418\":null,\"5419\":16.791278899999998,\"5420\":null,\"5421\":null,\"5422\":null,\"5423\":null,\"5424\":14.32598056,\"5425\":null,\"5426\":14.495594540000001,\"5427\":15.296066959999999,\"5428\":18.468215520000001,\"5429\":null,\"5430\":null,\"5431\":null,\"5432\":null,\"5433\":null,\"5434\":18.99495087,\"5435\":15.90807592,\"5436\":19.13406316,\"5437\":17.190051180000001,\"5438\":17.509944269999998,\"5439\":13.506476490000001,\"5440\":null,\"5441\":null,\"5442\":null,\"5443\":null,\"5444\":null,\"5445\":null,\"5446\":null,\"5447\":21.92727451,\"5448\":17.270674490000001,\"5449\":18.440697719999999,\"5450\":12.143367100000001,\"5451\":null,\"5452\":null,\"5453\":16.598443209999999,\"5454\":15.661627169999999,\"5455\":14.73439338,\"5456\":null,\"5457\":15.297669129999999,\"5458\":11.21100343,\"5459\":16.495113589999999,\"5460\":13.22093055,\"5461\":16.95739575,\"5462\":17.49453652,\"5463\":21.61460276,\"5464\":19.233207579999998,\"5465\":14.07834559,\"5466\":null,\"5467\":null,\"5468\":15.34566107,\"5469\":null,\"5470\":null,\"5471\":15.77943058,\"5472\":13.48958459,\"5473\":16.232471879999999,\"5474\":null,\"5475\":18.674369240000001,\"5476\":18.00649417,\"5477\":17.246662019999999,\"5478\":17.999501639999998,\"5479\":20.87186135,\"5480\":17.253796820000002,\"5481\":19.11745646,\"5482\":19.3791014,\"5483\":20.507225300000002,\"5484\":21.10809476,\"5485\":21.622924640000001,\"5486\":18.804800409999999,\"5487\":15.46502999,\"5488\":14.94419102,\"5489\":16.117716649999998,\"5490\":13.73379046,\"5491\":14.232658750000001,\"5492\":null,\"5493\":15.82111884,\"5494\":null,\"5495\":16.643067290000001,\"5496\":19.67869468,\"5497\":12.57294718,\"5498\":14.476573119999999,\"5499\":null,\"5500\":18.226233359999998,\"5501\":13.9043182,\"5502\":null,\"5503\":null,\"5504\":18.455219710000002,\"5505\":11.781550080000001,\"5506\":14.567594440000001,\"5507\":null,\"5508\":null,\"5509\":null,\"5510\":null,\"5511\":null,\"5512\":null,\"5513\":17.841621620000002,\"5514\":15.551979640000001,\"5515\":null,\"5516\":17.721346409999999,\"5517\":13.62206795,\"5518\":17.916005599999998,\"5519\":null,\"5520\":13.93015014,\"5521\":15.70928775,\"5522\":null,\"5523\":16.27743783,\"5524\":15.485201740000001,\"5525\":14.88461497,\"5526\":14.482632000000001,\"5527\":null,\"5528\":null,\"5529\":16.44377051,\"5530\":19.151380960000001,\"5531\":null,\"5532\":14.306407849999999,\"5533\":25.589625900000002,\"5534\":19.224475720000001,\"5535\":null,\"5536\":15.562122540000001,\"5537\":null,\"5538\":null,\"5539\":null,\"5540\":18.714502679999999,\"5541\":14.56183411,\"5542\":14.80055305,\"5543\":null,\"5544\":12.00350656,\"5545\":15.91703579,\"5546\":18.992704010000001,\"5547\":17.416133550000001,\"5548\":14.975622380000001,\"5549\":17.655141449999999,\"5550\":16.040152070000001,\"5551\":18.295799859999999,\"5552\":19.75990157,\"5553\":17.177264109999999,\"5554\":12.57294718,\"5555\":16.916089,\"5556\":16.698446990000001,\"5557\":15.622427979999999,\"5558\":null,\"5559\":null,\"5560\":14.621350939999999,\"5561\":15.85370406,\"5562\":null,\"5563\":15.399212009999999,\"5564\":null,\"5565\":null,\"5566\":null,\"5567\":null,\"5568\":null,\"5569\":15.88326371,\"5570\":null,\"5571\":18.4676638,\"5572\":17.811615029999999,\"5573\":13.377293330000001,\"5574\":13.003660829999999,\"5575\":14.66383253,\"5576\":14.64405943,\"5577\":13.69131011,\"5578\":16.18028808,\"5579\":15.75126464,\"5580\":null,\"5581\":null,\"5582\":15.3927405,\"5583\":14.178481250000001,\"5584\":17.519819609999999,\"5585\":17.951955659999999,\"5586\":null,\"5587\":null,\"5588\":null,\"5589\":12.57294718,\"5590\":14.693623069999999,\"5591\":14.89250191,\"5592\":null,\"5593\":null,\"5594\":18.982921910000002,\"5595\":13.325039179999999,\"5596\":null,\"5597\":null,\"5598\":null,\"5599\":17.100120740000001,\"5600\":16.42360206,\"5601\":null,\"5602\":17.591547769999998,\"5603\":13.09547774,\"5604\":12.57294718,\"5605\":20.636137529999999,\"5606\":13.61118619,\"5607\":null,\"5608\":null,\"5609\":13.545421640000001,\"5610\":null,\"5611\":null,\"5612\":16.471134930000002,\"5613\":16.8550659,\"5614\":null,\"5615\":null,\"5616\":null,\"5617\":null,\"5618\":null,\"5619\":null,\"5620\":14.372243409999999,\"5621\":18.502397599999998,\"5622\":16.815143370000001,\"5623\":null,\"5624\":null,\"5625\":16.255421129999998,\"5626\":13.98683654,\"5627\":null,\"5628\":14.5996369,\"5629\":null,\"5630\":null,\"5631\":15.67293143,\"5632\":18.891396140000001,\"5633\":13.70788832,\"5634\":null,\"5635\":null,\"5636\":null,\"5637\":null,\"5638\":15.061021240000001,\"5639\":14.82321904,\"5640\":20.418346620000001,\"5641\":null,\"5642\":null,\"5643\":14.6628308,\"5644\":null,\"5645\":null,\"5646\":null,\"5647\":15.063156599999999,\"5648\":null,\"5649\":16.672517370000001,\"5650\":null,\"5651\":null,\"5652\":null,\"5653\":null,\"5654\":null,\"5655\":null,\"5656\":null,\"5657\":null,\"5658\":15.43105776,\"5659\":null,\"5660\":null,\"5661\":null,\"5662\":17.268313450000001,\"5663\":null,\"5664\":null,\"5665\":null,\"5666\":null,\"5667\":null,\"5668\":null,\"5669\":null,\"5670\":null,\"5671\":null,\"5672\":null,\"5673\":null,\"5674\":18.66844287,\"5675\":null,\"5676\":17.327832050000001,\"5677\":15.55547563,\"5678\":null,\"5679\":17.49039965,\"5680\":13.371898699999999,\"5681\":16.354312010000001,\"5682\":15.001757570000001,\"5683\":18.11302289,\"5684\":null,\"5685\":null,\"5686\":null,\"5687\":18.227125470000001,\"5688\":16.935461029999999,\"5689\":null,\"5690\":null,\"5691\":null,\"5692\":null,\"5693\":null,\"5694\":null,\"5695\":15.098152949999999,\"5696\":null,\"5697\":15.56249146,\"5698\":16.149558339999999,\"5699\":null,\"5700\":null,\"5701\":null,\"5702\":null,\"5703\":14.876934049999999,\"5704\":null,\"5705\":14.340313030000001,\"5706\":15.78444827,\"5707\":null,\"5708\":null,\"5709\":14.309192400000001,\"5710\":15.857358959999999,\"5711\":13.59569861,\"5712\":null,\"5713\":16.781917969999998,\"5714\":null,\"5715\":20.83687351,\"5716\":null,\"5717\":null,\"5718\":14.71651149,\"5719\":null,\"5720\":null,\"5721\":14.67754083,\"5722\":18.146240049999999,\"5723\":null,\"5724\":14.411529549999999,\"5725\":null,\"5726\":null,\"5727\":15.13831268,\"5728\":null,\"5729\":null,\"5730\":13.657876590000001,\"5731\":17.37783087,\"5732\":13.190042480000001,\"5733\":17.54148966,\"5734\":18.831824059999999,\"5735\":12.93538682,\"5736\":null,\"5737\":null,\"5738\":19.555776059999999,\"5739\":16.15214963,\"5740\":null,\"5741\":null,\"5742\":null,\"5743\":null,\"5744\":null,\"5745\":16.665444579999999,\"5746\":14.66480075,\"5747\":null,\"5748\":14.80315622,\"5749\":null,\"5750\":17.398808809999998,\"5751\":15.042068280000001,\"5752\":14.36170946,\"5753\":15.381728750000001,\"5754\":null,\"5755\":14.84799748,\"5756\":null,\"5757\":null,\"5758\":13.173058060000001,\"5759\":16.4071791,\"5760\":15.523851649999999,\"5761\":12.57294718,\"5762\":15.36227792,\"5763\":15.451455899999999,\"5764\":17.132669190000001,\"5765\":null,\"5766\":13.719709030000001,\"5767\":14.86235553,\"5768\":14.1494923,\"5769\":null,\"5770\":null,\"5771\":null,\"5772\":null,\"5773\":15.58116544,\"5774\":16.834381610000001,\"5775\":15.81362221,\"5776\":15.67382128,\"5777\":null,\"5778\":null,\"5779\":14.12407413,\"5780\":null,\"5781\":14.117598490000001,\"5782\":null,\"5783\":15.200221300000001,\"5784\":null,\"5785\":null,\"5786\":null,\"5787\":15.31142021,\"5788\":null,\"5789\":null,\"5790\":null,\"5791\":14.89510658,\"5792\":null,\"5793\":13.82664688,\"5794\":16.406946810000001,\"5795\":null,\"5796\":13.792175050000001,\"5797\":14.86127289,\"5798\":null,\"5799\":17.461856319999999,\"5800\":null,\"5801\":15.84597851,\"5802\":null,\"5803\":13.38664526,\"5804\":17.597072820000001,\"5805\":null,\"5806\":17.637923839999999,\"5807\":21.309196119999999,\"5808\":13.04128949,\"5809\":null,\"5810\":null,\"5811\":17.981729900000001,\"5812\":17.76014632,\"5813\":18.230346310000002,\"5814\":18.05236055,\"5815\":15.516694279999999,\"5816\":null,\"5817\":18.712069400000001,\"5818\":null,\"5819\":15.74381238,\"5820\":null,\"5821\":15.289104549999999,\"5822\":16.49542606,\"5823\":19.25352556,\"5824\":null,\"5825\":12.60608934,\"5826\":13.49873498,\"5827\":16.58511523,\"5828\":19.175254089999999,\"5829\":18.781479099999998,\"5830\":17.851779180000001,\"5831\":16.08363258,\"5832\":null,\"5833\":15.05079332,\"5834\":18.271597150000002,\"5835\":16.236784740000001,\"5836\":16.373819910000002,\"5837\":18.600752759999999,\"5838\":17.11003127,\"5839\":17.785855179999999,\"5840\":16.888358910000001,\"5841\":15.521300950000001,\"5842\":13.82302576,\"5843\":15.29878192,\"5844\":20.63557291,\"5845\":null,\"5846\":null,\"5847\":13.4873209,\"5848\":19.010867579999999,\"5849\":18.45599868,\"5850\":14.72641724,\"5851\":18.64941525,\"5852\":18.906765570000001,\"5853\":20.826888140000001,\"5854\":17.25556443,\"5855\":null,\"5856\":17.90746098,\"5857\":15.64913705,\"5858\":18.61316708,\"5859\":18.802999379999999,\"5860\":17.15946559,\"5861\":null,\"5862\":16.079397409999999,\"5863\":null,\"5864\":13.09556935,\"5865\":null,\"5866\":null,\"5867\":14.375076310000001,\"5868\":13.6825069,\"5869\":null,\"5870\":null,\"5871\":null,\"5872\":null,\"5873\":14.21027793,\"5874\":15.410619779999999,\"5875\":15.94646288,\"5876\":18.139379389999998,\"5877\":null,\"5878\":null,\"5879\":null,\"5880\":15.76321714,\"5881\":15.795282759999999,\"5882\":15.48726199,\"5883\":null,\"5884\":null,\"5885\":15.28058216,\"5886\":null,\"5887\":14.39782028,\"5888\":17.457126049999999,\"5889\":19.232151139999999,\"5890\":18.33992997,\"5891\":16.339005060000002,\"5892\":18.111003109999999,\"5893\":14.63549851,\"5894\":17.264140699999999,\"5895\":null,\"5896\":13.59053969,\"5897\":16.0975836,\"5898\":null,\"5899\":null,\"5900\":null,\"5901\":13.64919182,\"5902\":null,\"5903\":14.72388964,\"5904\":17.44529447,\"5905\":null,\"5906\":null,\"5907\":15.01855364,\"5908\":null,\"5909\":16.438233019999998,\"5910\":null,\"5911\":16.05243286,\"5912\":14.757587579999999,\"5913\":18.145395300000001,\"5914\":17.267032239999999,\"5915\":16.223411670000001,\"5916\":19.966973299999999,\"5917\":18.85794929,\"5918\":15.34775874,\"5919\":13.74391733,\"5920\":19.41903284,\"5921\":null,\"5922\":17.346458349999999,\"5923\":14.502609039999999,\"5924\":null,\"5925\":13.948345399999999,\"5926\":null,\"5927\":15.221809159999999,\"5928\":null,\"5929\":15.046620369999999,\"5930\":null,\"5931\":15.43413646,\"5932\":16.452246240000001,\"5933\":null,\"5934\":14.135038939999999,\"5935\":18.030981279999999,\"5936\":20.50409235,\"5937\":null,\"5938\":16.470815810000001,\"5939\":17.489198269999999,\"5940\":17.69314018,\"5941\":17.353549919999999,\"5942\":14.82535644,\"5943\":14.77159279,\"5944\":16.7861276,\"5945\":15.69059244,\"5946\":13.4946118,\"5947\":13.50480439,\"5948\":17.528668270000001,\"5949\":18.035476060000001,\"5950\":null,\"5951\":16.68074391,\"5952\":18.504828010000001,\"5953\":18.74748262,\"5954\":null,\"5955\":15.612017829999999,\"5956\":13.66521996,\"5957\":18.324763950000001,\"5958\":null,\"5959\":17.153494460000001,\"5960\":null,\"5961\":20.303390409999999,\"5962\":18.149615440000002,\"5963\":14.14235513,\"5964\":null,\"5965\":14.553150199999999,\"5966\":null,\"5967\":18.525590789999999,\"5968\":null,\"5969\":15.95410126,\"5970\":17.462656469999999,\"5971\":20.971895419999999,\"5972\":12.57294718,\"5973\":17.5001161,\"5974\":null,\"5975\":null,\"5976\":null,\"5977\":null,\"5978\":14.404506059999999,\"5979\":14.059892700000001,\"5980\":14.469515189999999,\"5981\":null,\"5982\":13.66820776,\"5983\":19.172072790000001,\"5984\":17.257785179999999,\"5985\":15.7513649,\"5986\":null,\"5987\":null,\"5988\":null,\"5989\":null,\"5990\":18.24504799,\"5991\":17.095349710000001,\"5992\":null,\"5993\":16.64729732,\"5994\":13.197504090000001,\"5995\":13.521928129999999,\"5996\":17.85007203,\"5997\":14.58535846,\"5998\":14.85368626,\"5999\":12.469360269999999,\"6000\":null,\"6001\":null,\"6002\":null,\"6003\":20.54906248,\"6004\":12.69629143,\"6005\":14.41267405,\"6006\":null,\"6007\":null,\"6008\":null,\"6009\":14.80314506,\"6010\":12.57294718,\"6011\":17.509920709999999,\"6012\":16.880131030000001,\"6013\":null,\"6014\":13.96309123,\"6015\":14.411157810000001,\"6016\":17.956733320000002,\"6017\":19.40475451,\"6018\":15.60386037,\"6019\":null,\"6020\":null,\"6021\":18.085158369999998,\"6022\":13.229691839999999,\"6023\":14.99307868,\"6024\":16.20141598,\"6025\":16.440475679999999,\"6026\":13.73250932,\"6027\":18.930619589999999,\"6028\":14.3073414,\"6029\":11.433022469999999,\"6030\":17.241226910000002,\"6031\":16.17564419,\"6032\":15.77593222,\"6033\":15.841534660000001,\"6034\":13.11863191,\"6035\":15.50660051,\"6036\":null,\"6037\":16.01332154,\"6038\":16.174431269999999,\"6039\":14.677678630000001,\"6040\":14.986662259999999,\"6041\":14.4858466,\"6042\":15.3071509,\"6043\":15.32996548,\"6044\":16.252743410000001,\"6045\":null,\"6046\":12.65532617,\"6047\":null,\"6048\":18.614278559999999,\"6049\":16.25103756,\"6050\":16.41681655,\"6051\":17.212276500000002,\"6052\":12.761800729999999,\"6053\":13.11699256,\"6054\":14.35191929,\"6055\":null,\"6056\":18.07223201,\"6057\":15.2671613,\"6058\":14.385791319999999,\"6059\":19.31259666,\"6060\":23.10281844,\"6061\":14.251074900000001,\"6062\":null,\"6063\":null,\"6064\":null,\"6065\":17.364947990000001,\"6066\":21.170985770000001,\"6067\":null,\"6068\":null,\"6069\":15.491365289999999,\"6070\":17.68303499,\"6071\":18.24547046,\"6072\":null,\"6073\":16.148264520000001,\"6074\":null,\"6075\":16.799570750000001,\"6076\":null,\"6077\":null,\"6078\":null,\"6079\":null,\"6080\":14.19396886,\"6081\":15.386450249999999,\"6082\":null,\"6083\":15.62039506,\"6084\":15.462359060000001,\"6085\":19.43979053,\"6086\":null,\"6087\":null,\"6088\":null,\"6089\":15.53641975,\"6090\":null,\"6091\":19.326060300000002,\"6092\":14.126335900000001,\"6093\":13.85090613,\"6094\":16.021122099999999,\"6095\":14.333242930000001,\"6096\":null,\"6097\":14.49740549,\"6098\":12.61890541,\"6099\":14.659027460000001,\"6100\":18.051955599999999,\"6101\":null,\"6102\":null,\"6103\":12.165504540000001,\"6104\":null,\"6105\":12.57294718,\"6106\":null,\"6107\":19.500174999999999,\"6108\":null,\"6109\":15.40028077,\"6110\":null,\"6111\":null,\"6112\":null,\"6113\":null,\"6114\":null,\"6115\":null,\"6116\":null,\"6117\":null,\"6118\":16.886454879999999,\"6119\":null,\"6120\":null,\"6121\":null,\"6122\":null,\"6123\":null,\"6124\":null,\"6125\":null,\"6126\":null,\"6127\":null,\"6128\":14.20953169,\"6129\":14.79163627,\"6130\":null,\"6131\":15.65517419,\"6132\":16.37578911,\"6133\":null,\"6134\":18.675674990000001,\"6135\":17.867890679999999,\"6136\":13.590387359999999,\"6137\":12.57294718,\"6138\":null,\"6139\":12.61448175,\"6140\":14.13492902,\"6141\":null,\"6142\":15.30368767,\"6143\":14.351863160000001,\"6144\":11.928248529999999,\"6145\":15.65242806,\"6146\":null,\"6147\":12.805290060000001,\"6148\":null,\"6149\":19.461208559999999,\"6150\":18.729044859999998,\"6151\":15.33895246,\"6152\":null,\"6153\":14.598409050000001,\"6154\":16.784265649999998,\"6155\":null,\"6156\":12.57294718,\"6157\":null,\"6158\":15.79009871,\"6159\":null,\"6160\":13.0460838,\"6161\":null,\"6162\":null,\"6163\":null,\"6164\":15.3728266,\"6165\":null,\"6166\":null,\"6167\":15.96348659,\"6168\":15.751074640000001,\"6169\":14.748898519999999,\"6170\":17.071357509999999,\"6171\":14.53303528,\"6172\":null,\"6173\":14.98969088,\"6174\":15.68935111,\"6175\":null,\"6176\":null,\"6177\":17.323915320000001,\"6178\":18.50817091,\"6179\":14.63391565,\"6180\":16.37964814,\"6181\":null,\"6182\":null,\"6183\":15.00076297,\"6184\":null,\"6185\":16.534550429999999,\"6186\":15.88720606,\"6187\":null,\"6188\":15.34037062,\"6189\":null,\"6190\":15.74215176,\"6191\":15.014097720000001,\"6192\":null,\"6193\":14.560181010000001,\"6194\":13.059879820000001,\"6195\":14.78497574,\"6196\":16.315027820000001,\"6197\":18.68049465,\"6198\":12.71340487,\"6199\":15.93006125,\"6200\":null,\"6201\":null,\"6202\":13.382683269999999,\"6203\":12.66598555,\"6204\":null,\"6205\":null,\"6206\":null,\"6207\":15.58345282,\"6208\":null,\"6209\":null,\"6210\":16.258142939999999,\"6211\":null,\"6212\":null,\"6213\":17.976587859999999,\"6214\":null,\"6215\":null,\"6216\":12.44804154,\"6217\":14.93125217,\"6218\":null,\"6219\":null,\"6220\":null,\"6221\":17.141456470000001,\"6222\":15.54581598,\"6223\":null,\"6224\":15.05845457,\"6225\":null,\"6226\":null,\"6227\":null,\"6228\":15.58881935,\"6229\":15.630563390000001,\"6230\":16.22742573,\"6231\":null,\"6232\":null,\"6233\":16.528815680000001,\"6234\":14.87597684,\"6235\":17.434549860000001,\"6236\":null,\"6237\":20.321861269999999,\"6238\":18.131933369999999,\"6239\":15.73455028,\"6240\":18.175866809999999,\"6241\":14.78638801,\"6242\":null,\"6243\":18.663441859999999,\"6244\":null,\"6245\":17.395572649999998,\"6246\":13.47988668,\"6247\":12.57294718,\"6248\":15.14979366,\"6249\":16.154114060000001,\"6250\":18.46415532,\"6251\":15.00027521,\"6252\":16.482351869999999,\"6253\":null,\"6254\":14.832370450000001,\"6255\":13.9701556,\"6256\":17.245945290000002,\"6257\":13.024439279999999,\"6258\":null,\"6259\":14.381207180000001,\"6260\":null,\"6261\":15.421804659999999,\"6262\":14.413354910000001,\"6263\":null,\"6264\":15.03574873,\"6265\":12.57294718,\"6266\":null,\"6267\":16.625108440000002,\"6268\":17.0679114,\"6269\":13.386256530000001,\"6270\":null,\"6271\":19.13421949,\"6272\":13.787656950000001,\"6273\":16.312191070000001,\"6274\":17.710338190000002,\"6275\":null,\"6276\":null,\"6277\":13.788121739999999,\"6278\":null,\"6279\":null,\"6280\":null,\"6281\":17.603336039999998,\"6282\":15.995806679999999,\"6283\":18.046493309999999,\"6284\":17.79266629,\"6285\":null,\"6286\":null,\"6287\":19.276886009999998,\"6288\":15.92132479,\"6289\":null,\"6290\":null,\"6291\":15.49028818,\"6292\":null,\"6293\":15.07974488,\"6294\":null,\"6295\":null,\"6296\":null,\"6297\":13.94275266,\"6298\":18.168066719999999,\"6299\":null,\"6300\":12.97125192,\"6301\":18.379721700000001,\"6302\":null,\"6303\":null,\"6304\":16.307122809999999,\"6305\":18.859375660000001,\"6306\":16.319465900000001,\"6307\":15.634345440000001,\"6308\":null,\"6309\":18.522522890000001,\"6310\":14.584585799999999,\"6311\":14.792719529999999,\"6312\":null,\"6313\":12.57294718,\"6314\":null,\"6315\":14.70580503,\"6316\":15.83808734,\"6317\":18.464401859999999,\"6318\":15.16720673,\"6319\":15.072111400000001,\"6320\":16.270666030000001,\"6321\":17.431969460000001,\"6322\":15.42802962,\"6323\":null,\"6324\":19.177345169999999,\"6325\":null,\"6326\":16.786189270000001,\"6327\":20.82134959,\"6328\":null,\"6329\":null,\"6330\":null,\"6331\":14.1006175,\"6332\":15.024232850000001,\"6333\":null,\"6334\":null,\"6335\":null,\"6336\":null,\"6337\":14.800229160000001,\"6338\":null,\"6339\":null,\"6340\":null,\"6341\":null,\"6342\":15.844968980000001,\"6343\":16.93326953,\"6344\":null,\"6345\":null,\"6346\":null,\"6347\":14.30041181,\"6348\":14.50105353,\"6349\":13.460991119999999,\"6350\":14.9911964,\"6351\":null,\"6352\":null,\"6353\":13.593759800000001,\"6354\":null,\"6355\":null,\"6356\":17.328791639999999,\"6357\":null,\"6358\":null,\"6359\":null,\"6360\":14.229378479999999,\"6361\":null,\"6362\":null,\"6363\":null,\"6364\":null,\"6365\":14.59333417,\"6366\":null,\"6367\":19.402093529999998,\"6368\":14.09368708,\"6369\":19.481533429999999,\"6370\":null,\"6371\":12.71352503,\"6372\":11.88314259,\"6373\":17.414139720000001,\"6374\":null,\"6375\":null,\"6376\":null,\"6377\":null,\"6378\":null,\"6379\":null,\"6380\":null,\"6381\":18.394898430000001,\"6382\":null,\"6383\":13.39852321,\"6384\":null,\"6385\":null,\"6386\":null,\"6387\":17.225968349999999,\"6388\":null,\"6389\":null,\"6390\":16.25365906,\"6391\":19.026912200000002,\"6392\":14.239298809999999,\"6393\":17.877512289999998,\"6394\":null,\"6395\":null,\"6396\":null,\"6397\":22.00729806,\"6398\":16.544035839999999,\"6399\":18.28970326,\"6400\":19.717535479999999,\"6401\":14.15965258,\"6402\":14.8133727,\"6403\":15.16585448,\"6404\":14.688910330000001,\"6405\":14.45351795,\"6406\":13.140698309999999,\"6407\":null,\"6408\":13.20309608,\"6409\":15.90434683,\"6410\":17.924772480000002,\"6411\":null,\"6412\":15.475736230000001,\"6413\":null,\"6414\":null,\"6415\":17.911402460000002,\"6416\":null,\"6417\":17.736615539999999,\"6418\":17.211280380000002,\"6419\":17.88478491,\"6420\":15.77172726,\"6421\":16.17225475,\"6422\":null,\"6423\":11.88983423,\"6424\":15.094483220000001,\"6425\":15.928623119999999,\"6426\":null,\"6427\":null,\"6428\":null,\"6429\":12.18828422,\"6430\":14.1920473,\"6431\":13.185628189999999,\"6432\":15.711066089999999,\"6433\":15.63285432,\"6434\":null,\"6435\":12.564642210000001,\"6436\":17.524489259999999,\"6437\":21.112705850000001,\"6438\":17.12280951,\"6439\":15.36098178,\"6440\":19.87633495,\"6441\":17.991894899999998,\"6442\":19.351055079999998,\"6443\":18.00849083,\"6444\":null,\"6445\":13.727270409999999,\"6446\":16.01862285,\"6447\":13.30114723,\"6448\":null,\"6449\":null,\"6450\":15.124467340000001,\"6451\":13.740389260000001,\"6452\":18.228654420000002,\"6453\":19.095029350000001,\"6454\":22.926255059999999,\"6455\":null,\"6456\":19.6902981,\"6457\":17.282716820000001,\"6458\":null,\"6459\":18.993762090000001,\"6460\":19.980032179999998,\"6461\":null,\"6462\":17.787162850000001,\"6463\":15.04358478,\"6464\":18.039962880000001,\"6465\":16.304070500000002,\"6466\":15.248857320000001,\"6467\":14.635460309999999,\"6468\":null,\"6469\":16.27107483,\"6470\":12.596890869999999,\"6471\":15.673412430000001,\"6472\":null,\"6473\":19.5912319,\"6474\":17.08474657,\"6475\":null,\"6476\":null,\"6477\":null,\"6478\":null,\"6479\":null,\"6480\":null,\"6481\":null,\"6482\":null,\"6483\":18.931935079999999,\"6484\":15.616500930000001,\"6485\":16.54904578,\"6486\":17.10985874,\"6487\":14.143781369999999,\"6488\":16.919349270000002,\"6489\":15.44053429,\"6490\":17.39406675,\"6491\":18.1255776,\"6492\":16.194588110000002,\"6493\":15.897381859999999,\"6494\":null,\"6495\":null,\"6496\":null,\"6497\":null,\"6498\":15.01375234,\"6499\":20.771329810000001,\"6500\":null,\"6501\":14.0243492,\"6502\":16.11868067,\"6503\":16.77974859,\"6504\":15.632171059999999,\"6505\":13.471603,\"6506\":22.179162999999999,\"6507\":null,\"6508\":19.043254879999999,\"6509\":16.436886380000001,\"6510\":18.80102492,\"6511\":null,\"6512\":14.73481675,\"6513\":null,\"6514\":null,\"6515\":null,\"6516\":17.839575740000001,\"6517\":17.329141480000001,\"6518\":null,\"6519\":10.753800200000001,\"6520\":20.197073620000001,\"6521\":15.50894278,\"6522\":17.079010149999998,\"6523\":null,\"6524\":13.548690000000001,\"6525\":null,\"6526\":null,\"6527\":17.37420152,\"6528\":null,\"6529\":16.823118099999998,\"6530\":12.89180775,\"6531\":17.29197581,\"6532\":15.44259544,\"6533\":14.55148421,\"6534\":null,\"6535\":null,\"6536\":14.17681211,\"6537\":14.187546340000001,\"6538\":13.058653359999999,\"6539\":null,\"6540\":null,\"6541\":null,\"6542\":15.498916210000001,\"6543\":17.544936199999999,\"6544\":null,\"6545\":null,\"6546\":15.670158560000001,\"6547\":12.510458310000001,\"6548\":14.34370947,\"6549\":null,\"6550\":null,\"6551\":13.655944590000001,\"6552\":null,\"6553\":null,\"6554\":null,\"6555\":14.49452904,\"6556\":16.492348740000001,\"6557\":13.93258677,\"6558\":16.751893320000001,\"6559\":17.662574790000001,\"6560\":16.352870119999999,\"6561\":16.108708849999999,\"6562\":null,\"6563\":null,\"6564\":14.80682846,\"6565\":null,\"6566\":14.49076621,\"6567\":17.452281729999999,\"6568\":null,\"6569\":null,\"6570\":null,\"6571\":16.26511318,\"6572\":16.05976033,\"6573\":null,\"6574\":19.488104570000001,\"6575\":16.913122520000002,\"6576\":16.76779925,\"6577\":18.03798501,\"6578\":null,\"6579\":15.47798944,\"6580\":null,\"6581\":15.14092286,\"6582\":14.62368498,\"6583\":null,\"6584\":null,\"6585\":14.6461237,\"6586\":12.57294718,\"6587\":null,\"6588\":null,\"6589\":null,\"6590\":18.805838090000002,\"6591\":16.4260229,\"6592\":15.948699530000001,\"6593\":null,\"6594\":15.046812709999999,\"6595\":null,\"6596\":null,\"6597\":14.86080057,\"6598\":null,\"6599\":19.353604780000001,\"6600\":20.738041920000001,\"6601\":18.76060708,\"6602\":13.86193969,\"6603\":15.07203159,\"6604\":18.37851646,\"6605\":16.376357559999999,\"6606\":null,\"6607\":15.86038849,\"6608\":14.320656420000001,\"6609\":17.98650662,\"6610\":11.148800400000001,\"6611\":null,\"6612\":20.62142029,\"6613\":null,\"6614\":14.45166148,\"6615\":16.967584299999999,\"6616\":null,\"6617\":12.57294718,\"6618\":15.085002579999999,\"6619\":16.508221689999999,\"6620\":null,\"6621\":null,\"6622\":null,\"6623\":null,\"6624\":14.39980053,\"6625\":null,\"6626\":18.324112159999999,\"6627\":null,\"6628\":17.59215481,\"6629\":21.693871560000002,\"6630\":14.547864390000001,\"6631\":18.77318872,\"6632\":null,\"6633\":26.433591719999999,\"6634\":13.90505989,\"6635\":16.5790884,\"6636\":17.76734171,\"6637\":14.195336960000001,\"6638\":null,\"6639\":16.591861519999998,\"6640\":14.238549819999999,\"6641\":17.203975490000001,\"6642\":15.86743118,\"6643\":null,\"6644\":18.97070429,\"6645\":14.078956290000001,\"6646\":null,\"6647\":19.642272810000002,\"6648\":18.795398349999999,\"6649\":17.642802639999999,\"6650\":null,\"6651\":15.13543217,\"6652\":null,\"6653\":18.269816370000001,\"6654\":15.86820442,\"6655\":null,\"6656\":15.05296607,\"6657\":15.841260460000001,\"6658\":14.95950399,\"6659\":13.84509676,\"6660\":17.256693049999999,\"6661\":null,\"6662\":16.656009829999999,\"6663\":null,\"6664\":13.124112520000001,\"6665\":null,\"6666\":null,\"6667\":null,\"6668\":null,\"6669\":14.8480095,\"6670\":16.26687313,\"6671\":13.50835021,\"6672\":null,\"6673\":15.73530201,\"6674\":15.30973419,\"6675\":16.06195297,\"6676\":16.852227160000002,\"6677\":13.3042683,\"6678\":null,\"6679\":13.96558184,\"6680\":null,\"6681\":14.25265293,\"6682\":14.179964849999999,\"6683\":12.696853709999999,\"6684\":15.51714728,\"6685\":null,\"6686\":17.80504384,\"6687\":18.304860850000001,\"6688\":18.05546545,\"6689\":16.06800672,\"6690\":17.628796390000002,\"6691\":16.159545420000001,\"6692\":15.35287409,\"6693\":null,\"6694\":null,\"6695\":null,\"6696\":17.511505289999999,\"6697\":18.235696560000001,\"6698\":17.249342330000001,\"6699\":12.55657896,\"6700\":null,\"6701\":16.706219010000002,\"6702\":19.928976779999999,\"6703\":12.57294718,\"6704\":null,\"6705\":14.68308248,\"6706\":15.892900320000001,\"6707\":16.96907027,\"6708\":14.942568120000001,\"6709\":17.621284249999999,\"6710\":null,\"6711\":16.117663610000001,\"6712\":19.965989449999999,\"6713\":null,\"6714\":16.204107050000001,\"6715\":12.57294718,\"6716\":null,\"6717\":14.683580149999999,\"6718\":18.79978539,\"6719\":16.522923980000002,\"6720\":17.36088496,\"6721\":17.180240699999999,\"6722\":17.29750495,\"6723\":22.886741829999998,\"6724\":19.40671712,\"6725\":17.573552849999999,\"6726\":16.97948019,\"6727\":13.487427289999999,\"6728\":14.313274740000001,\"6729\":14.7648583,\"6730\":null,\"6731\":13.225564840000001,\"6732\":16.3606184,\"6733\":null,\"6734\":null,\"6735\":null,\"6736\":11.99571057,\"6737\":14.095374570000001,\"6738\":13.935195070000001,\"6739\":null,\"6740\":16.50078628,\"6741\":16.58216783,\"6742\":16.36390008,\"6743\":14.715657050000001,\"6744\":14.8709892,\"6745\":17.009789349999998,\"6746\":22.582283969999999,\"6747\":null,\"6748\":null,\"6749\":null,\"6750\":13.788910080000001,\"6751\":15.68235887,\"6752\":null,\"6753\":null,\"6754\":null,\"6755\":null,\"6756\":16.496401129999999,\"6757\":15.55907904,\"6758\":15.14067193,\"6759\":null,\"6760\":14.345288139999999,\"6761\":null,\"6762\":14.963690659999999,\"6763\":null,\"6764\":12.57294718,\"6765\":null,\"6766\":15.24509108,\"6767\":null,\"6768\":null,\"6769\":null,\"6770\":21.149692890000001,\"6771\":null,\"6772\":17.192963689999999,\"6773\":16.78420173,\"6774\":14.12753622,\"6775\":18.964843999999999,\"6776\":17.74993877,\"6777\":17.691814789999999,\"6778\":null,\"6779\":null,\"6780\":16.632738440000001,\"6781\":null,\"6782\":17.993875490000001,\"6783\":null,\"6784\":14.800624320000001,\"6785\":16.95130486,\"6786\":17.873955509999998,\"6787\":null,\"6788\":null,\"6789\":null,\"6790\":null,\"6791\":null,\"6792\":12.86180038,\"6793\":14.55095354,\"6794\":17.24356113,\"6795\":15.26666659,\"6796\":18.785394140000001,\"6797\":13.845338440000001,\"6798\":15.74095949,\"6799\":null,\"6800\":null,\"6801\":14.95089085,\"6802\":null,\"6803\":14.931715090000001,\"6804\":14.079907240000001,\"6805\":null,\"6806\":null,\"6807\":null,\"6808\":14.825916100000001,\"6809\":15.72495389,\"6810\":14.454735729999999,\"6811\":14.86706152,\"6812\":16.625701249999999,\"6813\":12.74727942,\"6814\":13.35689035,\"6815\":null,\"6816\":16.749148909999999,\"6817\":null,\"6818\":16.67961133,\"6819\":16.916391959999998,\"6820\":15.48316297,\"6821\":16.730617169999999,\"6822\":null,\"6823\":17.150910280000002,\"6824\":16.32873949,\"6825\":21.115040239999999,\"6826\":null,\"6827\":null,\"6828\":15.196066760000001,\"6829\":17.802345729999999,\"6830\":23.81698205,\"6831\":12.33772765,\"6832\":17.580561840000002,\"6833\":17.03230696,\"6834\":15.934775950000001,\"6835\":null,\"6836\":null,\"6837\":null,\"6838\":21.546062259999999,\"6839\":15.05350466,\"6840\":14.04846861,\"6841\":null,\"6842\":14.321671009999999,\"6843\":null,\"6844\":null,\"6845\":14.69853571,\"6846\":17.344110539999999,\"6847\":16.818298510000002,\"6848\":15.6749901,\"6849\":15.2028236,\"6850\":null,\"6851\":14.390972509999999,\"6852\":20.090764579999998,\"6853\":16.89749501,\"6854\":13.833499160000001,\"6855\":19.172977840000002,\"6856\":12.92473386,\"6857\":null,\"6858\":20.096464000000001,\"6859\":12.37435711,\"6860\":15.555780560000001,\"6861\":null,\"6862\":null,\"6863\":14.419828710000001,\"6864\":16.426884390000001,\"6865\":null,\"6866\":15.20867187,\"6867\":14.646797729999999,\"6868\":16.603396409999998,\"6869\":13.858950480000001,\"6870\":15.48317308,\"6871\":null,\"6872\":null,\"6873\":null,\"6874\":15.263697629999999,\"6875\":null,\"6876\":null,\"6877\":15.82767374,\"6878\":null,\"6879\":14.6538851,\"6880\":14.00408977,\"6881\":17.373667050000002,\"6882\":null,\"6883\":15.533624209999999,\"6884\":16.328070100000002,\"6885\":null,\"6886\":null,\"6887\":16.086811740000002,\"6888\":null,\"6889\":12.45542255,\"6890\":12.59334344,\"6891\":13.510328919999999,\"6892\":16.458125639999999,\"6893\":17.12278843,\"6894\":15.253488000000001,\"6895\":16.329026729999999,\"6896\":null,\"6897\":null,\"6898\":14.87084179,\"6899\":null,\"6900\":17.987765620000001,\"6901\":18.90998175,\"6902\":14.295435080000001,\"6903\":15.773891600000001,\"6904\":null,\"6905\":15.835823400000001,\"6906\":null,\"6907\":16.28971417,\"6908\":11.60606851,\"6909\":null,\"6910\":null,\"6911\":null,\"6912\":18.816393000000002,\"6913\":14.80842552,\"6914\":15.74242638,\"6915\":19.02333411,\"6916\":17.488356790000001,\"6917\":13.947713439999999,\"6918\":14.300418560000001,\"6919\":null,\"6920\":null,\"6921\":13.47388961,\"6922\":18.371677389999999,\"6923\":null,\"6924\":16.08988308,\"6925\":null,\"6926\":14.844467310000001,\"6927\":16.40813159,\"6928\":null,\"6929\":null,\"6930\":16.387662630000001,\"6931\":14.52773959,\"6932\":14.35584311,\"6933\":12.66598555,\"6934\":null,\"6935\":18.541376079999999,\"6936\":15.760936579999999,\"6937\":null,\"6938\":19.38445376,\"6939\":null,\"6940\":14.61672126,\"6941\":null,\"6942\":null,\"6943\":13.56423404,\"6944\":17.324217529999999,\"6945\":14.19777573,\"6946\":14.705574629999999,\"6947\":null,\"6948\":15.412083409999999,\"6949\":15.174408570000001,\"6950\":null,\"6951\":null,\"6952\":null,\"6953\":null,\"6954\":17.738111140000001,\"6955\":15.099467430000001,\"6956\":null,\"6957\":null,\"6958\":null,\"6959\":15.54770954,\"6960\":null,\"6961\":13.79197197,\"6962\":null,\"6963\":12.64326604,\"6964\":null,\"6965\":18.668716700000001,\"6966\":16.696535390000001,\"6967\":17.878667620000002,\"6968\":null,\"6969\":14.962519049999999,\"6970\":15.34457216,\"6971\":null,\"6972\":16.728048170000001,\"6973\":null,\"6974\":16.17143634,\"6975\":17.506846540000002,\"6976\":19.151058540000001,\"6977\":16.101049549999999,\"6978\":16.36123211,\"6979\":14.44379872,\"6980\":14.67617134,\"6981\":null,\"6982\":13.94662568,\"6983\":15.7252998,\"6984\":16.387326259999998,\"6985\":16.376593830000001,\"6986\":null,\"6987\":20.395914399999999,\"6988\":18.654445670000001,\"6989\":null,\"6990\":null,\"6991\":13.72108757,\"6992\":17.656876839999999,\"6993\":15.193762209999999,\"6994\":11.086424340000001,\"6995\":null,\"6996\":null,\"6997\":14.848701459999999,\"6998\":16.151613229999999,\"6999\":14.388823240000001,\"7000\":15.777820609999999,\"7001\":15.62733397,\"7002\":14.30284269,\"7003\":17.20439803,\"7004\":13.6668355,\"7005\":19.121183569999999,\"7006\":14.244683820000001,\"7007\":15.398078460000001,\"7008\":14.32139317,\"7009\":15.92213039,\"7010\":15.84672591,\"7011\":20.862002910000001,\"7012\":20.175673700000001,\"7013\":20.675958120000001,\"7014\":18.171568959999998,\"7015\":19.13287751,\"7016\":21.88192205,\"7017\":12.166164930000001,\"7018\":null,\"7019\":17.758988760000001,\"7020\":17.14000309,\"7021\":null,\"7022\":null,\"7023\":null,\"7024\":14.6044184,\"7025\":14.38654234,\"7026\":null,\"7027\":null,\"7028\":null,\"7029\":12.770298739999999,\"7030\":null,\"7031\":14.50786119,\"7032\":14.460673419999999,\"7033\":15.79928288,\"7034\":15.643827460000001,\"7035\":15.676984409999999,\"7036\":null,\"7037\":null,\"7038\":12.664353370000001,\"7039\":null,\"7040\":14.511267030000001,\"7041\":16.64840813,\"7042\":16.145653540000001,\"7043\":null,\"7044\":null,\"7045\":null,\"7046\":null,\"7047\":17.345455479999998,\"7048\":null,\"7049\":14.28452536,\"7050\":null,\"7051\":14.4289185,\"7052\":null,\"7053\":12.497798769999999,\"7054\":null,\"7055\":null,\"7056\":null,\"7057\":null,\"7058\":null,\"7059\":null,\"7060\":14.37418237,\"7061\":null,\"7062\":15.17021536,\"7063\":null,\"7064\":16.043310859999998,\"7065\":14.35791671,\"7066\":13.81026301,\"7067\":null,\"7068\":15.83483867,\"7069\":14.92093201,\"7070\":null,\"7071\":null,\"7072\":null,\"7073\":null,\"7074\":null,\"7075\":null,\"7076\":14.121645819999999,\"7077\":null,\"7078\":null,\"7079\":null,\"7080\":16.26638689,\"7081\":null,\"7082\":null,\"7083\":null,\"7084\":20.403377259999999,\"7085\":13.781715,\"7086\":null,\"7087\":null,\"7088\":16.87963551,\"7089\":null,\"7090\":null,\"7091\":null,\"7092\":null,\"7093\":null,\"7094\":null,\"7095\":15.74625329,\"7096\":null,\"7097\":null,\"7098\":null,\"7099\":null,\"7100\":null,\"7101\":null,\"7102\":null,\"7103\":null,\"7104\":null,\"7105\":null,\"7106\":13.690491229999999,\"7107\":null,\"7108\":null,\"7109\":null,\"7110\":null,\"7111\":null,\"7112\":12.57294718,\"7113\":null,\"7114\":null,\"7115\":16.049863720000001,\"7116\":null,\"7117\":null,\"7118\":null,\"7119\":null,\"7120\":null,\"7121\":null,\"7122\":null,\"7123\":13.323980150000001,\"7124\":13.46210554,\"7125\":null,\"7126\":13.56026516,\"7127\":13.89588689,\"7128\":null,\"7129\":15.77676,\"7130\":null,\"7131\":null,\"7132\":15.86203459,\"7133\":12.108065180000001,\"7134\":null,\"7135\":15.192881460000001,\"7136\":null,\"7137\":12.97991528,\"7138\":null,\"7139\":17.601641860000001,\"7140\":null,\"7141\":null},\"EGF_CTRL_FR3_Rep1\":{\"0\":16.9491981,\"1\":null,\"2\":null,\"3\":14.16737771,\"4\":null,\"5\":14.1292834,\"6\":15.9635552,\"7\":16.518888789999998,\"8\":15.69850473,\"9\":13.28783498,\"10\":14.744062789999999,\"11\":14.00441476,\"12\":null,\"13\":null,\"14\":15.409507509999999,\"15\":null,\"16\":null,\"17\":14.51549623,\"18\":null,\"19\":12.87067746,\"20\":null,\"21\":14.423716560000001,\"22\":14.11391403,\"23\":18.147027909999998,\"24\":16.325342509999999,\"25\":16.79233575,\"26\":15.21036688,\"27\":null,\"28\":15.797784890000001,\"29\":14.93174387,\"30\":14.80849458,\"31\":null,\"32\":15.694499349999999,\"33\":null,\"34\":null,\"35\":null,\"36\":null,\"37\":null,\"38\":18.844885290000001,\"39\":18.301450679999998,\"40\":18.419660090000001,\"41\":16.142857119999999,\"42\":17.26868623,\"43\":16.840626489999998,\"44\":null,\"45\":null,\"46\":null,\"47\":null,\"48\":null,\"49\":null,\"50\":14.862514620000001,\"51\":null,\"52\":null,\"53\":21.473638380000001,\"54\":17.137798979999999,\"55\":18.518683509999999,\"56\":null,\"57\":15.40291983,\"58\":null,\"59\":16.08357067,\"60\":19.16598454,\"61\":15.65530637,\"62\":15.37607386,\"63\":17.31142491,\"64\":14.59578924,\"65\":null,\"66\":null,\"67\":18.399653539999999,\"68\":14.004690869999999,\"69\":16.9434696,\"70\":11.56830059,\"71\":13.10464623,\"72\":null,\"73\":16.6221295,\"74\":19.42367496,\"75\":15.82671558,\"76\":18.229208969999998,\"77\":null,\"78\":18.115988810000001,\"79\":14.53596898,\"80\":17.266621480000001,\"81\":17.748131529999998,\"82\":15.56853882,\"83\":21.723775759999999,\"84\":19.772686289999999,\"85\":15.351722369999999,\"86\":17.274768340000001,\"87\":16.429495620000001,\"88\":null,\"89\":12.087890570000001,\"90\":18.688916800000001,\"91\":18.724508579999998,\"92\":21.079772640000002,\"93\":null,\"94\":null,\"95\":22.549523480000001,\"96\":null,\"97\":12.77756368,\"98\":14.18687987,\"99\":null,\"100\":18.554341919999999,\"101\":17.014634319999999,\"102\":21.983713989999998,\"103\":14.119798149999999,\"104\":17.212988930000002,\"105\":14.726821169999999,\"106\":17.414600910000001,\"107\":17.241093670000001,\"108\":null,\"109\":14.07746427,\"110\":null,\"111\":null,\"112\":null,\"113\":null,\"114\":null,\"115\":null,\"116\":null,\"117\":15.257531910000001,\"118\":14.90826584,\"119\":17.16992449,\"120\":null,\"121\":13.850843640000001,\"122\":15.95600509,\"123\":null,\"124\":null,\"125\":14.543180359999999,\"126\":null,\"127\":null,\"128\":12.268176220000001,\"129\":14.6176189,\"130\":null,\"131\":16.372448070000001,\"132\":14.8346223,\"133\":15.638802889999999,\"134\":null,\"135\":16.243690749999999,\"136\":13.014668779999999,\"137\":null,\"138\":15.773103470000001,\"139\":14.80169375,\"140\":null,\"141\":18.86828439,\"142\":null,\"143\":18.630043879999999,\"144\":16.217997059999998,\"145\":16.405239259999998,\"146\":null,\"147\":14.467430139999999,\"148\":18.133594550000002,\"149\":13.364022370000001,\"150\":null,\"151\":13.720144980000001,\"152\":null,\"153\":15.231576110000001,\"154\":null,\"155\":18.341177729999998,\"156\":13.229850989999999,\"157\":16.200032,\"158\":19.06359483,\"159\":null,\"160\":13.6633709,\"161\":14.79106252,\"162\":14.068483909999999,\"163\":null,\"164\":15.19303446,\"165\":null,\"166\":null,\"167\":null,\"168\":22.091369230000002,\"169\":16.022447809999999,\"170\":18.399229729999998,\"171\":null,\"172\":15.34103972,\"173\":20.656530570000001,\"174\":15.47088344,\"175\":null,\"176\":null,\"177\":null,\"178\":21.308022730000001,\"179\":19.086099430000001,\"180\":18.40886476,\"181\":15.00371941,\"182\":null,\"183\":20.214235219999999,\"184\":18.091132519999999,\"185\":16.731460469999998,\"186\":16.538324800000002,\"187\":16.86814193,\"188\":15.637323609999999,\"189\":24.310570259999999,\"190\":16.006482519999999,\"191\":16.215880649999999,\"192\":null,\"193\":14.19466347,\"194\":null,\"195\":null,\"196\":13.004005579999999,\"197\":15.889426869999999,\"198\":null,\"199\":14.22730076,\"200\":15.623535370000001,\"201\":17.680939819999999,\"202\":15.923660399999999,\"203\":16.558548030000001,\"204\":16.727818150000001,\"205\":null,\"206\":15.62769713,\"207\":14.92732271,\"208\":null,\"209\":18.173859799999999,\"210\":null,\"211\":13.14948961,\"212\":null,\"213\":17.163740820000001,\"214\":15.287401600000001,\"215\":15.49923716,\"216\":null,\"217\":18.079314230000001,\"218\":15.550228389999999,\"219\":15.932024419999999,\"220\":null,\"221\":18.729921310000002,\"222\":null,\"223\":null,\"224\":14.78793978,\"225\":13.664706239999999,\"226\":18.023306259999998,\"227\":16.495054490000001,\"228\":21.043484280000001,\"229\":17.667226580000001,\"230\":18.36810856,\"231\":null,\"232\":17.231530339999999,\"233\":16.01484606,\"234\":17.437014059999999,\"235\":15.743115769999999,\"236\":null,\"237\":18.109295889999999,\"238\":null,\"239\":null,\"240\":null,\"241\":12.31206351,\"242\":null,\"243\":12.268176220000001,\"244\":null,\"245\":13.05225098,\"246\":14.685950249999999,\"247\":21.042488779999999,\"248\":20.7652176,\"249\":14.91802917,\"250\":null,\"251\":16.70938726,\"252\":20.31027529,\"253\":15.98048992,\"254\":null,\"255\":null,\"256\":null,\"257\":null,\"258\":null,\"259\":null,\"260\":null,\"261\":null,\"262\":null,\"263\":13.47852762,\"264\":null,\"265\":15.71853289,\"266\":null,\"267\":13.79962562,\"268\":15.70829859,\"269\":16.61373991,\"270\":15.462062380000001,\"271\":15.309247389999999,\"272\":14.10299644,\"273\":null,\"274\":16.877450400000001,\"275\":null,\"276\":17.77573039,\"277\":null,\"278\":null,\"279\":12.268176220000001,\"280\":null,\"281\":14.046397109999999,\"282\":14.74459173,\"283\":15.145288620000001,\"284\":null,\"285\":13.324894649999999,\"286\":null,\"287\":null,\"288\":14.23608336,\"289\":12.91644221,\"290\":null,\"291\":null,\"292\":13.76538746,\"293\":14.76731478,\"294\":13.26437464,\"295\":null,\"296\":null,\"297\":15.73606337,\"298\":19.465913799999999,\"299\":15.98027402,\"300\":17.189181439999999,\"301\":15.182903789999999,\"302\":18.183577870000001,\"303\":16.770922680000002,\"304\":20.927193639999999,\"305\":17.342084969999998,\"306\":16.294409900000002,\"307\":19.535264000000002,\"308\":19.101411179999999,\"309\":14.20072577,\"310\":null,\"311\":18.065817240000001,\"312\":16.491326879999999,\"313\":11.925120440000001,\"314\":17.235273549999999,\"315\":16.414204990000002,\"316\":null,\"317\":17.21597422,\"318\":13.90857085,\"319\":17.802751820000001,\"320\":17.350646350000002,\"321\":17.485198400000002,\"322\":17.760623500000001,\"323\":17.479901569999999,\"324\":16.89586546,\"325\":null,\"326\":15.28021128,\"327\":13.42439633,\"328\":14.29380512,\"329\":11.68827873,\"330\":null,\"331\":13.262232750000001,\"332\":null,\"333\":null,\"334\":13.96635998,\"335\":18.98134726,\"336\":16.450750459999998,\"337\":17.949922170000001,\"338\":null,\"339\":17.02986031,\"340\":13.31957813,\"341\":null,\"342\":21.66279621,\"343\":null,\"344\":null,\"345\":18.09228087,\"346\":null,\"347\":null,\"348\":14.78282634,\"349\":13.878676540000001,\"350\":null,\"351\":17.822581979999999,\"352\":13.75030889,\"353\":19.387330209999998,\"354\":12.624275430000001,\"355\":15.32449368,\"356\":null,\"357\":19.58427223,\"358\":13.72112227,\"359\":21.202000909999999,\"360\":18.913039860000001,\"361\":18.75082398,\"362\":21.381495820000001,\"363\":16.833469740000002,\"364\":12.59504381,\"365\":null,\"366\":12.716146220000001,\"367\":15.461103960000001,\"368\":17.622884939999999,\"369\":14.36740758,\"370\":20.423536500000001,\"371\":null,\"372\":17.701938989999999,\"373\":null,\"374\":null,\"375\":null,\"376\":15.694209860000001,\"377\":15.507342830000001,\"378\":null,\"379\":null,\"380\":null,\"381\":12.301294110000001,\"382\":14.559616950000001,\"383\":null,\"384\":null,\"385\":17.194103219999999,\"386\":16.90532108,\"387\":12.932380159999999,\"388\":null,\"389\":null,\"390\":12.795549640000001,\"391\":null,\"392\":13.645904249999999,\"393\":14.68426011,\"394\":null,\"395\":13.34201457,\"396\":12.268176220000001,\"397\":null,\"398\":13.831188539999999,\"399\":null,\"400\":null,\"401\":16.727441209999998,\"402\":null,\"403\":12.63703166,\"404\":13.872350900000001,\"405\":null,\"406\":20.33960986,\"407\":12.866263249999999,\"408\":null,\"409\":18.002800879999999,\"410\":20.392659900000002,\"411\":15.985178899999999,\"412\":null,\"413\":21.43231763,\"414\":null,\"415\":15.36726545,\"416\":18.970255519999998,\"417\":18.27631002,\"418\":null,\"419\":13.74872274,\"420\":14.995407950000001,\"421\":14.123143069999999,\"422\":15.68463963,\"423\":15.484070819999999,\"424\":14.931911769999999,\"425\":14.12984831,\"426\":16.449373749999999,\"427\":16.419288179999999,\"428\":15.77052304,\"429\":14.68061209,\"430\":15.89052483,\"431\":17.780694409999999,\"432\":null,\"433\":null,\"434\":17.770322149999998,\"435\":16.284122029999999,\"436\":17.77753001,\"437\":null,\"438\":18.269894000000001,\"439\":null,\"440\":17.196023159999999,\"441\":null,\"442\":13.237025790000001,\"443\":14.23326355,\"444\":15.314073759999999,\"445\":null,\"446\":15.11077096,\"447\":14.95821787,\"448\":null,\"449\":15.65685435,\"450\":null,\"451\":12.35354227,\"452\":19.960924089999999,\"453\":16.78122368,\"454\":null,\"455\":18.672230370000001,\"456\":null,\"457\":null,\"458\":12.317730689999999,\"459\":null,\"460\":18.072468789999998,\"461\":null,\"462\":null,\"463\":14.14730853,\"464\":null,\"465\":null,\"466\":14.13385643,\"467\":13.822574299999999,\"468\":null,\"469\":null,\"470\":null,\"471\":null,\"472\":null,\"473\":null,\"474\":16.58194147,\"475\":16.618494989999998,\"476\":14.382781659999999,\"477\":null,\"478\":16.87843152,\"479\":16.374504399999999,\"480\":null,\"481\":null,\"482\":null,\"483\":13.64260328,\"484\":13.32474231,\"485\":14.65512041,\"486\":16.762026299999999,\"487\":19.10232993,\"488\":21.089600959999999,\"489\":14.55745091,\"490\":15.72482123,\"491\":null,\"492\":null,\"493\":null,\"494\":null,\"495\":null,\"496\":null,\"497\":null,\"498\":19.51516994,\"499\":18.649802869999998,\"500\":19.115221479999999,\"501\":17.62342186,\"502\":null,\"503\":17.34663265,\"504\":15.406794700000001,\"505\":19.094803949999999,\"506\":19.415157019999999,\"507\":19.305849689999999,\"508\":16.806497629999999,\"509\":15.23703063,\"510\":null,\"511\":15.37023149,\"512\":null,\"513\":16.30967849,\"514\":12.42909034,\"515\":13.70096356,\"516\":null,\"517\":15.294067180000001,\"518\":18.299676940000001,\"519\":18.573473,\"520\":20.882423299999999,\"521\":15.65808569,\"522\":16.272066049999999,\"523\":16.766214139999999,\"524\":17.6720103,\"525\":15.500691399999999,\"526\":12.334403030000001,\"527\":16.520336400000002,\"528\":15.34554846,\"529\":13.74626408,\"530\":16.051067320000001,\"531\":16.339729940000002,\"532\":null,\"533\":null,\"534\":17.299104,\"535\":13.93716715,\"536\":18.09643316,\"537\":null,\"538\":14.57625797,\"539\":13.64635357,\"540\":16.445739230000001,\"541\":15.11433968,\"542\":15.18330673,\"543\":null,\"544\":null,\"545\":null,\"546\":13.33747213,\"547\":null,\"548\":15.903757260000001,\"549\":15.85847935,\"550\":15.57583608,\"551\":null,\"552\":15.92850535,\"553\":17.63479281,\"554\":14.332943889999999,\"555\":null,\"556\":null,\"557\":14.95585367,\"558\":17.23534124,\"559\":18.002769749999999,\"560\":null,\"561\":18.4539711,\"562\":null,\"563\":null,\"564\":15.84776033,\"565\":14.971507600000001,\"566\":9.803018314999999,\"567\":17.424291090000001,\"568\":15.8303902,\"569\":18.210313549999999,\"570\":17.583885049999999,\"571\":15.772903210000001,\"572\":16.734486050000001,\"573\":19.512903900000001,\"574\":null,\"575\":17.91614057,\"576\":16.333180989999999,\"577\":null,\"578\":16.922370919999999,\"579\":null,\"580\":null,\"581\":null,\"582\":null,\"583\":null,\"584\":23.145915380000002,\"585\":19.412032910000001,\"586\":null,\"587\":13.87246562,\"588\":null,\"589\":null,\"590\":null,\"591\":null,\"592\":15.77479922,\"593\":20.177573469999999,\"594\":15.294256669999999,\"595\":14.08324972,\"596\":15.633713419999999,\"597\":null,\"598\":16.501599760000001,\"599\":15.829986659999999,\"600\":null,\"601\":16.966698690000001,\"602\":null,\"603\":null,\"604\":null,\"605\":null,\"606\":null,\"607\":14.989059620000001,\"608\":null,\"609\":null,\"610\":null,\"611\":16.70989483,\"612\":null,\"613\":null,\"614\":15.37153286,\"615\":null,\"616\":null,\"617\":null,\"618\":null,\"619\":null,\"620\":null,\"621\":null,\"622\":null,\"623\":15.86158451,\"624\":null,\"625\":null,\"626\":null,\"627\":16.13402576,\"628\":null,\"629\":16.60357655,\"630\":15.684517319999999,\"631\":12.896330730000001,\"632\":14.89842586,\"633\":null,\"634\":null,\"635\":18.493295509999999,\"636\":17.040979969999999,\"637\":16.73837258,\"638\":14.026250210000001,\"639\":13.35189692,\"640\":null,\"641\":13.00497631,\"642\":16.873732,\"643\":15.945733730000001,\"644\":18.507863050000001,\"645\":null,\"646\":null,\"647\":null,\"648\":14.35155271,\"649\":15.8787289,\"650\":17.306771210000001,\"651\":null,\"652\":null,\"653\":null,\"654\":12.84274139,\"655\":16.253922190000001,\"656\":null,\"657\":16.181715090000001,\"658\":18.56743801,\"659\":18.159876059999998,\"660\":null,\"661\":14.333638669999999,\"662\":13.87388271,\"663\":12.98490063,\"664\":null,\"665\":16.163583800000001,\"666\":null,\"667\":null,\"668\":12.92980566,\"669\":null,\"670\":null,\"671\":null,\"672\":null,\"673\":null,\"674\":null,\"675\":null,\"676\":null,\"677\":null,\"678\":18.492574520000002,\"679\":17.363787120000001,\"680\":null,\"681\":14.53857386,\"682\":null,\"683\":null,\"684\":null,\"685\":14.22718467,\"686\":18.288828209999998,\"687\":20.040267270000001,\"688\":15.66383119,\"689\":14.49220856,\"690\":null,\"691\":18.644819160000001,\"692\":18.828176559999999,\"693\":17.531904539999999,\"694\":null,\"695\":null,\"696\":null,\"697\":null,\"698\":14.811255689999999,\"699\":19.799714980000001,\"700\":null,\"701\":17.174920820000001,\"702\":null,\"703\":16.147204250000001,\"704\":18.53081366,\"705\":18.327689849999999,\"706\":null,\"707\":15.56229879,\"708\":15.99209093,\"709\":null,\"710\":null,\"711\":11.438190390000001,\"712\":null,\"713\":null,\"714\":null,\"715\":null,\"716\":14.097096329999999,\"717\":null,\"718\":null,\"719\":14.47573412,\"720\":null,\"721\":null,\"722\":13.54368006,\"723\":null,\"724\":null,\"725\":null,\"726\":null,\"727\":null,\"728\":15.96709867,\"729\":14.12976647,\"730\":null,\"731\":null,\"732\":null,\"733\":17.03461974,\"734\":null,\"735\":null,\"736\":15.49165256,\"737\":14.89877272,\"738\":19.946309240000002,\"739\":15.910457559999999,\"740\":15.64054031,\"741\":15.5947631,\"742\":null,\"743\":null,\"744\":null,\"745\":null,\"746\":null,\"747\":18.915634310000002,\"748\":null,\"749\":13.89721844,\"750\":16.934412269999999,\"751\":null,\"752\":null,\"753\":null,\"754\":14.651708729999999,\"755\":null,\"756\":null,\"757\":null,\"758\":null,\"759\":null,\"760\":15.93542295,\"761\":14.07639807,\"762\":12.268176220000001,\"763\":null,\"764\":13.20663549,\"765\":null,\"766\":15.63008271,\"767\":12.98469199,\"768\":null,\"769\":13.13274987,\"770\":17.18714705,\"771\":null,\"772\":17.734028599999998,\"773\":22.209663979999998,\"774\":null,\"775\":15.887601930000001,\"776\":19.076834479999999,\"777\":17.5959763,\"778\":14.95633947,\"779\":null,\"780\":14.9540772,\"781\":18.01535801,\"782\":22.64055845,\"783\":15.180024449999999,\"784\":15.59498157,\"785\":27.524555240000002,\"786\":23.582176449999999,\"787\":13.33086728,\"788\":null,\"789\":null,\"790\":null,\"791\":14.96332477,\"792\":null,\"793\":null,\"794\":null,\"795\":18.52530294,\"796\":15.0171355,\"797\":20.57361985,\"798\":19.57917509,\"799\":null,\"800\":15.48183646,\"801\":16.528372090000001,\"802\":null,\"803\":15.642707440000001,\"804\":null,\"805\":18.39672019,\"806\":18.015739010000001,\"807\":18.101467929999998,\"808\":15.50885905,\"809\":18.54174012,\"810\":null,\"811\":null,\"812\":null,\"813\":null,\"814\":null,\"815\":16.29539767,\"816\":null,\"817\":16.446303,\"818\":16.817991200000002,\"819\":15.29906016,\"820\":null,\"821\":15.546508899999999,\"822\":16.79822403,\"823\":null,\"824\":12.78158144,\"825\":null,\"826\":13.79472591,\"827\":null,\"828\":null,\"829\":15.08826228,\"830\":null,\"831\":null,\"832\":16.034089460000001,\"833\":null,\"834\":null,\"835\":23.53515891,\"836\":13.11322545,\"837\":17.793139549999999,\"838\":15.05693237,\"839\":13.870225380000001,\"840\":null,\"841\":null,\"842\":null,\"843\":17.45463801,\"844\":null,\"845\":14.22061064,\"846\":12.67201296,\"847\":null,\"848\":null,\"849\":null,\"850\":20.526279689999999,\"851\":null,\"852\":17.54493703,\"853\":null,\"854\":12.90452629,\"855\":14.88643194,\"856\":14.47373112,\"857\":21.350022859999999,\"858\":null,\"859\":12.82937044,\"860\":null,\"861\":13.36236815,\"862\":null,\"863\":15.9611058,\"864\":null,\"865\":18.363778180000001,\"866\":null,\"867\":null,\"868\":null,\"869\":null,\"870\":null,\"871\":null,\"872\":14.144925369999999,\"873\":null,\"874\":null,\"875\":null,\"876\":null,\"877\":null,\"878\":13.92488762,\"879\":null,\"880\":null,\"881\":19.022352210000001,\"882\":null,\"883\":16.382243819999999,\"884\":null,\"885\":null,\"886\":null,\"887\":null,\"888\":null,\"889\":14.24253901,\"890\":15.01754601,\"891\":null,\"892\":null,\"893\":null,\"894\":14.38785354,\"895\":17.168123099999999,\"896\":null,\"897\":12.76553609,\"898\":14.28589876,\"899\":12.307339130000001,\"900\":null,\"901\":null,\"902\":null,\"903\":null,\"904\":null,\"905\":null,\"906\":12.84587805,\"907\":null,\"908\":15.127420389999999,\"909\":null,\"910\":null,\"911\":14.86470746,\"912\":null,\"913\":14.687873659999999,\"914\":20.02607008,\"915\":20.413868010000002,\"916\":20.67872976,\"917\":18.701204839999999,\"918\":19.73785633,\"919\":20.019894390000001,\"920\":18.073015760000001,\"921\":12.568804119999999,\"922\":16.5719879,\"923\":13.86864319,\"924\":14.069760560000001,\"925\":15.78206277,\"926\":13.977658440000001,\"927\":17.54088454,\"928\":13.36995907,\"929\":null,\"930\":20.49530764,\"931\":null,\"932\":19.66844734,\"933\":null,\"934\":null,\"935\":15.80688172,\"936\":null,\"937\":null,\"938\":17.681537039999998,\"939\":17.035707339999998,\"940\":null,\"941\":null,\"942\":17.5062289,\"943\":15.37979464,\"944\":13.67857313,\"945\":15.480154199999999,\"946\":null,\"947\":12.75010822,\"948\":15.04422606,\"949\":14.060095990000001,\"950\":17.991383370000001,\"951\":13.49786933,\"952\":19.336967399999999,\"953\":14.710363640000001,\"954\":15.385429179999999,\"955\":15.0624,\"956\":null,\"957\":17.198822020000002,\"958\":null,\"959\":null,\"960\":null,\"961\":14.71720058,\"962\":null,\"963\":null,\"964\":17.305441290000001,\"965\":16.67411835,\"966\":null,\"967\":null,\"968\":null,\"969\":null,\"970\":17.41044458,\"971\":14.63254207,\"972\":null,\"973\":17.112764540000001,\"974\":null,\"975\":15.30426786,\"976\":15.534274010000001,\"977\":null,\"978\":null,\"979\":null,\"980\":12.225049540000001,\"981\":null,\"982\":17.23932546,\"983\":null,\"984\":16.30783808,\"985\":14.872451610000001,\"986\":13.46758021,\"987\":14.31428337,\"988\":15.87108248,\"989\":15.921672129999999,\"990\":14.81282833,\"991\":null,\"992\":16.810180469999999,\"993\":15.99220235,\"994\":11.66487012,\"995\":17.46367321,\"996\":14.158083,\"997\":null,\"998\":null,\"999\":null,\"1000\":14.55650692,\"1001\":null,\"1002\":null,\"1003\":null,\"1004\":null,\"1005\":null,\"1006\":15.18275633,\"1007\":null,\"1008\":null,\"1009\":null,\"1010\":null,\"1011\":null,\"1012\":14.20887404,\"1013\":null,\"1014\":null,\"1015\":null,\"1016\":null,\"1017\":null,\"1018\":null,\"1019\":null,\"1020\":null,\"1021\":null,\"1022\":null,\"1023\":null,\"1024\":null,\"1025\":null,\"1026\":null,\"1027\":null,\"1028\":null,\"1029\":null,\"1030\":null,\"1031\":14.43556981,\"1032\":null,\"1033\":null,\"1034\":null,\"1035\":null,\"1036\":null,\"1037\":null,\"1038\":null,\"1039\":14.47658811,\"1040\":null,\"1041\":null,\"1042\":null,\"1043\":null,\"1044\":15.024685249999999,\"1045\":null,\"1046\":16.026783720000001,\"1047\":null,\"1048\":14.944956339999999,\"1049\":18.948610339999998,\"1050\":null,\"1051\":13.02600812,\"1052\":19.46853617,\"1053\":18.54437442,\"1054\":14.65439956,\"1055\":null,\"1056\":15.97744294,\"1057\":null,\"1058\":null,\"1059\":14.75548957,\"1060\":21.192654059999999,\"1061\":15.83426233,\"1062\":20.13750134,\"1063\":null,\"1064\":null,\"1065\":null,\"1066\":14.897092990000001,\"1067\":null,\"1068\":null,\"1069\":null,\"1070\":16.33112427,\"1071\":14.34618749,\"1072\":null,\"1073\":16.984261409999998,\"1074\":16.11885079,\"1075\":18.06318413,\"1076\":15.68791396,\"1077\":null,\"1078\":15.466678910000001,\"1079\":null,\"1080\":null,\"1081\":null,\"1082\":15.82544965,\"1083\":null,\"1084\":null,\"1085\":14.069937019999999,\"1086\":12.383945799999999,\"1087\":null,\"1088\":15.174404989999999,\"1089\":null,\"1090\":15.554527869999999,\"1091\":15.58248156,\"1092\":14.847992639999999,\"1093\":null,\"1094\":null,\"1095\":14.07037264,\"1096\":14.956596380000001,\"1097\":null,\"1098\":null,\"1099\":18.013895980000001,\"1100\":null,\"1101\":14.666055589999999,\"1102\":16.704806000000001,\"1103\":15.79139299,\"1104\":15.50319195,\"1105\":18.532631049999999,\"1106\":15.63082985,\"1107\":17.655898149999999,\"1108\":14.56627456,\"1109\":16.09443542,\"1110\":16.56631029,\"1111\":null,\"1112\":null,\"1113\":12.945788970000001,\"1114\":15.299546769999999,\"1115\":13.87433394,\"1116\":14.385344740000001,\"1117\":null,\"1118\":11.7424167,\"1119\":15.29381828,\"1120\":14.52458843,\"1121\":12.54737168,\"1122\":null,\"1123\":16.973009399999999,\"1124\":12.38730992,\"1125\":null,\"1126\":15.00300474,\"1127\":12.97524748,\"1128\":16.724997299999998,\"1129\":null,\"1130\":14.4631536,\"1131\":null,\"1132\":14.48956617,\"1133\":null,\"1134\":16.862425829999999,\"1135\":null,\"1136\":null,\"1137\":null,\"1138\":null,\"1139\":14.23732236,\"1140\":14.96408759,\"1141\":19.145806539999999,\"1142\":null,\"1143\":null,\"1144\":13.81923216,\"1145\":12.19419025,\"1146\":15.72520579,\"1147\":null,\"1148\":null,\"1149\":16.713700939999999,\"1150\":null,\"1151\":null,\"1152\":null,\"1153\":null,\"1154\":null,\"1155\":14.30262975,\"1156\":null,\"1157\":null,\"1158\":14.49266274,\"1159\":19.291604849999999,\"1160\":16.462257000000001,\"1161\":15.990169720000001,\"1162\":19.161332269999999,\"1163\":16.157408490000002,\"1164\":null,\"1165\":null,\"1166\":null,\"1167\":null,\"1168\":null,\"1169\":13.679773089999999,\"1170\":11.502726790000001,\"1171\":15.62414104,\"1172\":null,\"1173\":19.226931579999999,\"1174\":null,\"1175\":16.268981440000001,\"1176\":19.91410144,\"1177\":17.706182900000002,\"1178\":17.312318189999999,\"1179\":17.05155401,\"1180\":17.093414760000002,\"1181\":17.478938200000002,\"1182\":null,\"1183\":15.5057247,\"1184\":17.104801139999999,\"1185\":22.694939229999999,\"1186\":20.238243109999999,\"1187\":24.59511621,\"1188\":17.211588979999998,\"1189\":null,\"1190\":13.06449303,\"1191\":16.015662549999998,\"1192\":17.368649309999999,\"1193\":14.388419369999999,\"1194\":null,\"1195\":17.321004859999999,\"1196\":17.31876175,\"1197\":null,\"1198\":14.76493206,\"1199\":13.969696900000001,\"1200\":null,\"1201\":15.07997132,\"1202\":14.29916892,\"1203\":15.68746612,\"1204\":16.171480819999999,\"1205\":15.300735380000001,\"1206\":null,\"1207\":null,\"1208\":16.29268278,\"1209\":13.53698769,\"1210\":11.20488602,\"1211\":null,\"1212\":11.47947014,\"1213\":13.43432758,\"1214\":null,\"1215\":null,\"1216\":12.97744177,\"1217\":null,\"1218\":15.43346631,\"1219\":19.900824180000001,\"1220\":21.465287180000001,\"1221\":21.24212305,\"1222\":15.88450896,\"1223\":null,\"1224\":14.821943129999999,\"1225\":null,\"1226\":null,\"1227\":null,\"1228\":null,\"1229\":21.041329690000001,\"1230\":17.538038889999999,\"1231\":18.09253597,\"1232\":15.05965896,\"1233\":null,\"1234\":null,\"1235\":17.58875222,\"1236\":16.770070910000001,\"1237\":16.221401050000001,\"1238\":17.46892119,\"1239\":17.535990000000002,\"1240\":18.029778440000001,\"1241\":16.4411664,\"1242\":13.51889463,\"1243\":14.9823304,\"1244\":18.711026660000002,\"1245\":16.58473957,\"1246\":15.64839796,\"1247\":14.94733555,\"1248\":15.754894009999999,\"1249\":null,\"1250\":16.21316805,\"1251\":12.268176220000001,\"1252\":18.674133950000002,\"1253\":16.51445064,\"1254\":14.51358789,\"1255\":16.10590006,\"1256\":17.1949595,\"1257\":15.880696260000001,\"1258\":16.05581273,\"1259\":17.923632309999999,\"1260\":16.88530879,\"1261\":20.649500020000001,\"1262\":14.25754901,\"1263\":14.686543,\"1264\":12.341775159999999,\"1265\":15.05130995,\"1266\":14.121578169999999,\"1267\":12.546832759999999,\"1268\":null,\"1269\":null,\"1270\":11.56331568,\"1271\":14.622395559999999,\"1272\":15.420849199999999,\"1273\":null,\"1274\":null,\"1275\":21.57760275,\"1276\":21.09081007,\"1277\":20.107767299999999,\"1278\":19.223487819999999,\"1279\":20.156188520000001,\"1280\":19.20093954,\"1281\":null,\"1282\":18.878990380000001,\"1283\":18.39939335,\"1284\":19.009968669999999,\"1285\":17.647718999999999,\"1286\":18.072569290000001,\"1287\":17.529674450000002,\"1288\":16.997772439999998,\"1289\":18.895689860000001,\"1290\":12.552489749999999,\"1291\":20.79100296,\"1292\":null,\"1293\":null,\"1294\":null,\"1295\":null,\"1296\":null,\"1297\":null,\"1298\":null,\"1299\":null,\"1300\":15.14368539,\"1301\":13.58600839,\"1302\":15.893493599999999,\"1303\":null,\"1304\":13.76168644,\"1305\":15.72788364,\"1306\":null,\"1307\":null,\"1308\":19.906440750000002,\"1309\":null,\"1310\":16.602373480000001,\"1311\":16.143641800000001,\"1312\":null,\"1313\":16.60476633,\"1314\":13.7345383,\"1315\":14.458281550000001,\"1316\":null,\"1317\":20.475332850000001,\"1318\":15.04896993,\"1319\":14.33826749,\"1320\":null,\"1321\":null,\"1322\":14.1133408,\"1323\":18.29822879,\"1324\":17.240038439999999,\"1325\":17.967793629999999,\"1326\":null,\"1327\":null,\"1328\":18.537870770000001,\"1329\":null,\"1330\":21.97610263,\"1331\":14.91352228,\"1332\":15.4001641,\"1333\":16.600799890000001,\"1334\":null,\"1335\":17.025940760000001,\"1336\":16.155416500000001,\"1337\":16.693824240000001,\"1338\":16.756907349999999,\"1339\":null,\"1340\":17.072755140000002,\"1341\":17.15866123,\"1342\":null,\"1343\":null,\"1344\":12.81959526,\"1345\":13.141333230000001,\"1346\":null,\"1347\":16.107585790000002,\"1348\":null,\"1349\":19.908191590000001,\"1350\":null,\"1351\":15.28350107,\"1352\":14.664997570000001,\"1353\":18.623265620000002,\"1354\":13.972346610000001,\"1355\":null,\"1356\":null,\"1357\":null,\"1358\":18.77860132,\"1359\":20.28400976,\"1360\":11.62571251,\"1361\":null,\"1362\":13.495165350000001,\"1363\":null,\"1364\":17.72522884,\"1365\":null,\"1366\":20.127318630000001,\"1367\":null,\"1368\":17.545417610000001,\"1369\":17.636400439999999,\"1370\":null,\"1371\":14.84941914,\"1372\":14.58470941,\"1373\":15.530338049999999,\"1374\":null,\"1375\":null,\"1376\":null,\"1377\":11.335346039999999,\"1378\":16.486762079999998,\"1379\":14.97737171,\"1380\":null,\"1381\":null,\"1382\":17.840615580000002,\"1383\":15.93700089,\"1384\":18.398859659999999,\"1385\":13.386355780000001,\"1386\":16.79295037,\"1387\":15.36870118,\"1388\":15.563922679999999,\"1389\":16.528784049999999,\"1390\":null,\"1391\":12.303971819999999,\"1392\":17.725024080000001,\"1393\":16.810115490000001,\"1394\":13.66263007,\"1395\":null,\"1396\":15.87753897,\"1397\":16.091198540000001,\"1398\":null,\"1399\":12.268176220000001,\"1400\":15.8326935,\"1401\":16.448458559999999,\"1402\":15.282314489999999,\"1403\":14.64782398,\"1404\":16.330211420000001,\"1405\":17.629405559999999,\"1406\":15.494662440000001,\"1407\":16.268848070000001,\"1408\":19.002780390000002,\"1409\":17.34562133,\"1410\":19.866999920000001,\"1411\":17.0652483,\"1412\":21.952444700000001,\"1413\":17.853548440000001,\"1414\":20.317759070000001,\"1415\":16.505834409999998,\"1416\":18.198345799999998,\"1417\":16.88386955,\"1418\":14.27037893,\"1419\":null,\"1420\":13.3769318,\"1421\":null,\"1422\":null,\"1423\":16.532321459999999,\"1424\":15.87648613,\"1425\":17.401608920000001,\"1426\":17.011645850000001,\"1427\":16.750578130000001,\"1428\":13.906197110000001,\"1429\":13.203712149999999,\"1430\":18.441004830000001,\"1431\":16.649174680000002,\"1432\":null,\"1433\":15.736605320000001,\"1434\":14.276249440000001,\"1435\":null,\"1436\":16.192501029999999,\"1437\":16.13477567,\"1438\":null,\"1439\":16.806753830000002,\"1440\":null,\"1441\":12.779216590000001,\"1442\":14.56652708,\"1443\":null,\"1444\":17.18462749,\"1445\":17.59932663,\"1446\":null,\"1447\":null,\"1448\":17.924884989999999,\"1449\":null,\"1450\":18.390238799999999,\"1451\":null,\"1452\":null,\"1453\":15.55883809,\"1454\":21.271607,\"1455\":15.529276680000001,\"1456\":16.58892805,\"1457\":14.94513531,\"1458\":null,\"1459\":16.58080051,\"1460\":14.960198500000001,\"1461\":19.435074419999999,\"1462\":null,\"1463\":null,\"1464\":null,\"1465\":14.35711766,\"1466\":18.244862680000001,\"1467\":null,\"1468\":15.68958497,\"1469\":16.96752064,\"1470\":17.227550709999999,\"1471\":null,\"1472\":16.20325089,\"1473\":null,\"1474\":15.565760320000001,\"1475\":16.79925665,\"1476\":14.29043946,\"1477\":18.05846244,\"1478\":15.39328482,\"1479\":18.359713419999998,\"1480\":14.32717248,\"1481\":13.62043865,\"1482\":null,\"1483\":17.829857239999999,\"1484\":15.772916970000001,\"1485\":14.75327923,\"1486\":14.532621410000001,\"1487\":null,\"1488\":14.59445371,\"1489\":17.33733655,\"1490\":16.276407429999999,\"1491\":null,\"1492\":null,\"1493\":16.724022779999998,\"1494\":null,\"1495\":12.89762288,\"1496\":null,\"1497\":15.54028579,\"1498\":16.993671419999998,\"1499\":15.89826592,\"1500\":16.682012919999998,\"1501\":null,\"1502\":null,\"1503\":16.33616284,\"1504\":14.43184842,\"1505\":null,\"1506\":13.447360059999999,\"1507\":14.4997328,\"1508\":15.024042039999999,\"1509\":16.536092050000001,\"1510\":14.64458898,\"1511\":19.27596728,\"1512\":17.528013850000001,\"1513\":14.51153126,\"1514\":16.073886089999998,\"1515\":17.153484349999999,\"1516\":14.890809559999999,\"1517\":16.643644980000001,\"1518\":14.79107145,\"1519\":16.16659202,\"1520\":17.08308877,\"1521\":null,\"1522\":null,\"1523\":null,\"1524\":16.764527269999998,\"1525\":18.590425580000002,\"1526\":13.97975258,\"1527\":null,\"1528\":16.401035820000001,\"1529\":17.01390636,\"1530\":16.272757089999999,\"1531\":15.15497105,\"1532\":17.490539600000002,\"1533\":13.60343136,\"1534\":null,\"1535\":20.426475669999998,\"1536\":20.814844659999998,\"1537\":18.4105946,\"1538\":null,\"1539\":18.532521750000001,\"1540\":16.969042829999999,\"1541\":16.25016467,\"1542\":13.748455119999999,\"1543\":18.817034589999999,\"1544\":13.9666497,\"1545\":15.84251474,\"1546\":null,\"1547\":14.48115748,\"1548\":13.51846866,\"1549\":13.388035820000001,\"1550\":12.66144821,\"1551\":16.184503840000001,\"1552\":null,\"1553\":16.655542050000001,\"1554\":18.958855419999999,\"1555\":null,\"1556\":16.156273039999999,\"1557\":null,\"1558\":15.594706479999999,\"1559\":null,\"1560\":12.284081029999999,\"1561\":null,\"1562\":15.54488877,\"1563\":17.253325790000002,\"1564\":17.14275202,\"1565\":15.918464330000001,\"1566\":14.413299220000001,\"1567\":15.18701557,\"1568\":null,\"1569\":null,\"1570\":12.75901251,\"1571\":null,\"1572\":18.059747439999999,\"1573\":16.85774499,\"1574\":17.60982079,\"1575\":13.871204069999999,\"1576\":14.249343209999999,\"1577\":13.26477197,\"1578\":19.496696050000001,\"1579\":null,\"1580\":15.413361070000001,\"1581\":16.60513796,\"1582\":14.779829080000001,\"1583\":16.33686732,\"1584\":13.890940690000001,\"1585\":17.934598269999999,\"1586\":16.48341173,\"1587\":14.37153386,\"1588\":15.072909920000001,\"1589\":null,\"1590\":11.66990225,\"1591\":null,\"1592\":15.076969999999999,\"1593\":15.060655179999999,\"1594\":18.866141020000001,\"1595\":13.383449949999999,\"1596\":13.056420429999999,\"1597\":16.61412691,\"1598\":17.583479969999999,\"1599\":21.54940418,\"1600\":17.965119470000001,\"1601\":17.061340600000001,\"1602\":null,\"1603\":null,\"1604\":15.603435360000001,\"1605\":15.56105225,\"1606\":16.000643019999998,\"1607\":16.831027930000001,\"1608\":16.24669149,\"1609\":null,\"1610\":null,\"1611\":null,\"1612\":14.946127819999999,\"1613\":16.30744542,\"1614\":17.944906549999999,\"1615\":15.134535290000001,\"1616\":12.927242850000001,\"1617\":14.06251383,\"1618\":15.20553645,\"1619\":15.137843780000001,\"1620\":null,\"1621\":null,\"1622\":null,\"1623\":13.60046084,\"1624\":15.453266409999999,\"1625\":null,\"1626\":null,\"1627\":null,\"1628\":13.813848589999999,\"1629\":13.727044210000001,\"1630\":19.691880430000001,\"1631\":17.90186997,\"1632\":14.571647540000001,\"1633\":17.36060243,\"1634\":17.53772459,\"1635\":18.765010960000002,\"1636\":16.282789609999998,\"1637\":13.48738822,\"1638\":16.70319022,\"1639\":15.918581870000001,\"1640\":null,\"1641\":15.37543458,\"1642\":18.680050999999999,\"1643\":19.588369530000001,\"1644\":null,\"1645\":null,\"1646\":16.67433582,\"1647\":null,\"1648\":null,\"1649\":14.15370401,\"1650\":null,\"1651\":12.93153401,\"1652\":14.2418867,\"1653\":null,\"1654\":18.63559601,\"1655\":null,\"1656\":null,\"1657\":17.544415189999999,\"1658\":16.371647289999998,\"1659\":15.783257239999999,\"1660\":null,\"1661\":19.132275320000002,\"1662\":null,\"1663\":null,\"1664\":16.167923179999999,\"1665\":16.532030630000001,\"1666\":16.750975789999998,\"1667\":null,\"1668\":15.54769473,\"1669\":15.916756489999999,\"1670\":16.0926516,\"1671\":null,\"1672\":16.056318180000002,\"1673\":14.50039565,\"1674\":13.733595920000001,\"1675\":15.280239829999999,\"1676\":null,\"1677\":null,\"1678\":14.991426649999999,\"1679\":11.62543761,\"1680\":null,\"1681\":14.22234216,\"1682\":null,\"1683\":13.551635490000001,\"1684\":null,\"1685\":null,\"1686\":null,\"1687\":null,\"1688\":16.11526293,\"1689\":13.925234530000001,\"1690\":13.171027219999999,\"1691\":14.79732506,\"1692\":null,\"1693\":16.016548050000001,\"1694\":null,\"1695\":14.91460326,\"1696\":19.622831519999998,\"1697\":null,\"1698\":15.437926320000001,\"1699\":null,\"1700\":null,\"1701\":16.542462260000001,\"1702\":null,\"1703\":17.603944049999999,\"1704\":14.424988689999999,\"1705\":null,\"1706\":14.186122879999999,\"1707\":13.53087167,\"1708\":15.873772369999999,\"1709\":12.91047234,\"1710\":null,\"1711\":15.150812350000001,\"1712\":null,\"1713\":null,\"1714\":null,\"1715\":null,\"1716\":17.908211099999999,\"1717\":12.686264530000001,\"1718\":14.409093260000001,\"1719\":16.17103153,\"1720\":17.688676560000001,\"1721\":null,\"1722\":13.02746043,\"1723\":null,\"1724\":null,\"1725\":15.462041210000001,\"1726\":null,\"1727\":13.357223530000001,\"1728\":14.99951817,\"1729\":null,\"1730\":null,\"1731\":16.958289669999999,\"1732\":null,\"1733\":15.238343220000001,\"1734\":null,\"1735\":16.39255318,\"1736\":null,\"1737\":16.101931189999998,\"1738\":null,\"1739\":null,\"1740\":17.241761790000002,\"1741\":17.786111290000001,\"1742\":15.659195779999999,\"1743\":15.0111556,\"1744\":16.288084219999998,\"1745\":null,\"1746\":null,\"1747\":null,\"1748\":null,\"1749\":null,\"1750\":null,\"1751\":null,\"1752\":null,\"1753\":null,\"1754\":null,\"1755\":null,\"1756\":16.181815440000001,\"1757\":14.45467861,\"1758\":14.496764280000001,\"1759\":16.13953544,\"1760\":13.78347947,\"1761\":15.92128108,\"1762\":15.135189349999999,\"1763\":18.906552130000002,\"1764\":15.952062590000001,\"1765\":null,\"1766\":18.927796570000002,\"1767\":18.221887389999999,\"1768\":20.9402775,\"1769\":18.53242835,\"1770\":null,\"1771\":13.518256709999999,\"1772\":14.120189140000001,\"1773\":17.474924479999999,\"1774\":17.733838240000001,\"1775\":16.61873104,\"1776\":20.001308829999999,\"1777\":12.58925883,\"1778\":13.88923662,\"1779\":20.309009840000002,\"1780\":14.65001168,\"1781\":null,\"1782\":16.531314680000001,\"1783\":null,\"1784\":19.394580179999998,\"1785\":18.70421395,\"1786\":null,\"1787\":19.807059859999999,\"1788\":20.142162670000001,\"1789\":17.480400849999999,\"1790\":13.90787886,\"1791\":null,\"1792\":17.86162719,\"1793\":14.95015042,\"1794\":15.73004055,\"1795\":14.75099517,\"1796\":14.086720100000001,\"1797\":17.02953243,\"1798\":16.986032439999999,\"1799\":17.225850940000001,\"1800\":13.31019882,\"1801\":null,\"1802\":14.48314714,\"1803\":17.681478160000001,\"1804\":16.92503863,\"1805\":17.358396299999999,\"1806\":17.293790090000002,\"1807\":null,\"1808\":null,\"1809\":null,\"1810\":13.76254365,\"1811\":13.09740702,\"1812\":null,\"1813\":17.76717901,\"1814\":16.061021820000001,\"1815\":null,\"1816\":15.63786195,\"1817\":null,\"1818\":null,\"1819\":15.25229918,\"1820\":14.228005619999999,\"1821\":16.268534689999999,\"1822\":16.70175901,\"1823\":15.726499029999999,\"1824\":9.070237226,\"1825\":18.270811739999999,\"1826\":16.347956889999999,\"1827\":14.43631373,\"1828\":18.977103830000001,\"1829\":18.420389490000002,\"1830\":18.244813310000001,\"1831\":16.712561910000002,\"1832\":18.31581658,\"1833\":19.36703275,\"1834\":18.703610780000002,\"1835\":19.365112400000001,\"1836\":16.720766999999999,\"1837\":18.16500722,\"1838\":18.036915990000001,\"1839\":19.168019399999999,\"1840\":17.147058380000001,\"1841\":19.153791609999999,\"1842\":null,\"1843\":15.226695729999999,\"1844\":17.01483752,\"1845\":15.479037910000001,\"1846\":16.391917060000001,\"1847\":15.426378529999999,\"1848\":null,\"1849\":18.523081300000001,\"1850\":16.084808599999999,\"1851\":14.544909710000001,\"1852\":19.070375169999998,\"1853\":18.234672,\"1854\":17.572298589999999,\"1855\":17.545121009999999,\"1856\":null,\"1857\":14.080999070000001,\"1858\":16.230161299999999,\"1859\":17.854852130000001,\"1860\":null,\"1861\":null,\"1862\":13.442640580000001,\"1863\":12.268176220000001,\"1864\":null,\"1865\":18.366965789999998,\"1866\":null,\"1867\":14.206152940000001,\"1868\":15.741106329999999,\"1869\":15.8697617,\"1870\":null,\"1871\":14.13337465,\"1872\":16.49422509,\"1873\":13.551682039999999,\"1874\":15.974922940000001,\"1875\":null,\"1876\":14.660690799999999,\"1877\":null,\"1878\":18.315840269999999,\"1879\":null,\"1880\":null,\"1881\":null,\"1882\":null,\"1883\":null,\"1884\":null,\"1885\":null,\"1886\":16.632899120000001,\"1887\":12.497618490000001,\"1888\":17.44525398,\"1889\":null,\"1890\":13.883362180000001,\"1891\":18.26662571,\"1892\":null,\"1893\":null,\"1894\":15.206144289999999,\"1895\":16.410700380000002,\"1896\":15.93101411,\"1897\":15.11931435,\"1898\":null,\"1899\":21.477792740000002,\"1900\":null,\"1901\":15.04403924,\"1902\":14.419658930000001,\"1903\":null,\"1904\":null,\"1905\":14.680345989999999,\"1906\":15.348072180000001,\"1907\":16.975494829999999,\"1908\":14.31512914,\"1909\":null,\"1910\":19.3382912,\"1911\":null,\"1912\":null,\"1913\":null,\"1914\":14.94849979,\"1915\":16.391556619999999,\"1916\":18.322083020000001,\"1917\":null,\"1918\":null,\"1919\":null,\"1920\":null,\"1921\":16.674896619999998,\"1922\":12.089137490000001,\"1923\":null,\"1924\":16.287175390000002,\"1925\":13.924106630000001,\"1926\":15.536247080000001,\"1927\":20.673022719999999,\"1928\":15.38457814,\"1929\":null,\"1930\":18.090929490000001,\"1931\":17.07945312,\"1932\":16.455751469999999,\"1933\":16.109107130000002,\"1934\":null,\"1935\":16.160197499999999,\"1936\":13.54951417,\"1937\":21.569455560000002,\"1938\":15.93019073,\"1939\":null,\"1940\":null,\"1941\":12.86906851,\"1942\":null,\"1943\":12.06183433,\"1944\":16.765541039999999,\"1945\":13.47820654,\"1946\":12.268176220000001,\"1947\":null,\"1948\":null,\"1949\":18.644594120000001,\"1950\":11.9063619,\"1951\":16.36194549,\"1952\":14.9044805,\"1953\":15.97245084,\"1954\":null,\"1955\":17.26046427,\"1956\":14.526473129999999,\"1957\":15.434289639999999,\"1958\":15.60829343,\"1959\":23.67416102,\"1960\":24.775813039999999,\"1961\":23.231731230000001,\"1962\":null,\"1963\":16.199438619999999,\"1964\":14.92320419,\"1965\":12.8223486,\"1966\":null,\"1967\":13.68601696,\"1968\":null,\"1969\":18.69748457,\"1970\":17.964455640000001,\"1971\":17.767155070000001,\"1972\":16.910573159999998,\"1973\":18.97431791,\"1974\":null,\"1975\":15.000645560000001,\"1976\":null,\"1977\":13.409383500000001,\"1978\":null,\"1979\":null,\"1980\":null,\"1981\":null,\"1982\":16.43386929,\"1983\":null,\"1984\":null,\"1985\":13.795825130000001,\"1986\":15.58037249,\"1987\":15.83376185,\"1988\":14.489624989999999,\"1989\":14.612498990000001,\"1990\":13.361018400000001,\"1991\":null,\"1992\":14.28324855,\"1993\":14.84259617,\"1994\":null,\"1995\":14.77641738,\"1996\":15.14090571,\"1997\":17.072428240000001,\"1998\":15.2000928,\"1999\":17.43428372,\"2000\":14.76978553,\"2001\":15.87316062,\"2002\":16.89262175,\"2003\":null,\"2004\":16.310796740000001,\"2005\":null,\"2006\":null,\"2007\":14.91837499,\"2008\":null,\"2009\":15.82863906,\"2010\":13.999016040000001,\"2011\":null,\"2012\":19.768052730000001,\"2013\":null,\"2014\":15.36414626,\"2015\":null,\"2016\":null,\"2017\":14.98469626,\"2018\":null,\"2019\":18.439273100000001,\"2020\":15.436468140000001,\"2021\":17.032241460000002,\"2022\":15.36053179,\"2023\":null,\"2024\":15.815805579999999,\"2025\":14.917455009999999,\"2026\":10.86365445,\"2027\":null,\"2028\":null,\"2029\":12.186560310000001,\"2030\":12.994906220000001,\"2031\":15.592206539999999,\"2032\":18.602195309999999,\"2033\":null,\"2034\":null,\"2035\":16.95099802,\"2036\":13.69843968,\"2037\":null,\"2038\":null,\"2039\":null,\"2040\":12.55102278,\"2041\":18.670618050000002,\"2042\":19.154392040000001,\"2043\":null,\"2044\":15.93452699,\"2045\":14.46975241,\"2046\":null,\"2047\":14.67906924,\"2048\":null,\"2049\":20.69859503,\"2050\":null,\"2051\":16.426608760000001,\"2052\":null,\"2053\":null,\"2054\":15.32922074,\"2055\":null,\"2056\":null,\"2057\":15.293043839999999,\"2058\":null,\"2059\":null,\"2060\":null,\"2061\":null,\"2062\":null,\"2063\":16.07515871,\"2064\":null,\"2065\":17.12846167,\"2066\":null,\"2067\":18.32202646,\"2068\":15.35451628,\"2069\":null,\"2070\":null,\"2071\":14.06614811,\"2072\":null,\"2073\":12.268176220000001,\"2074\":null,\"2075\":13.89237189,\"2076\":15.04328211,\"2077\":14.58453754,\"2078\":12.17790331,\"2079\":14.147490729999999,\"2080\":14.67875628,\"2081\":null,\"2082\":null,\"2083\":15.58895163,\"2084\":null,\"2085\":null,\"2086\":15.631644550000001,\"2087\":14.97126727,\"2088\":null,\"2089\":15.77782208,\"2090\":16.55274013,\"2091\":15.949330829999999,\"2092\":null,\"2093\":20.942117400000001,\"2094\":null,\"2095\":15.36266711,\"2096\":null,\"2097\":null,\"2098\":17.96972413,\"2099\":null,\"2100\":null,\"2101\":16.40895351,\"2102\":15.359384090000001,\"2103\":17.578905899999999,\"2104\":18.482456580000001,\"2105\":17.731677690000002,\"2106\":null,\"2107\":12.852889319999999,\"2108\":null,\"2109\":12.89222754,\"2110\":null,\"2111\":null,\"2112\":null,\"2113\":14.128315089999999,\"2114\":null,\"2115\":null,\"2116\":14.776092480000001,\"2117\":15.437551859999999,\"2118\":13.207141399999999,\"2119\":null,\"2120\":14.83326542,\"2121\":null,\"2122\":null,\"2123\":null,\"2124\":null,\"2125\":null,\"2126\":17.145978280000001,\"2127\":null,\"2128\":null,\"2129\":17.771289339999999,\"2130\":18.33411787,\"2131\":null,\"2132\":null,\"2133\":null,\"2134\":12.268176220000001,\"2135\":16.524788839999999,\"2136\":null,\"2137\":null,\"2138\":18.269516750000001,\"2139\":null,\"2140\":14.31255962,\"2141\":15.13204964,\"2142\":12.268176220000001,\"2143\":14.14649816,\"2144\":18.788315900000001,\"2145\":14.440563559999999,\"2146\":14.074269729999999,\"2147\":15.33071095,\"2148\":15.79014757,\"2149\":16.169360000000001,\"2150\":12.268176220000001,\"2151\":15.87876947,\"2152\":12.649462659999999,\"2153\":19.762465859999999,\"2154\":null,\"2155\":23.723552389999998,\"2156\":16.626676199999999,\"2157\":20.239971350000001,\"2158\":14.114389299999999,\"2159\":14.255951209999999,\"2160\":23.723775509999999,\"2161\":15.13691457,\"2162\":19.62412501,\"2163\":18.038197140000001,\"2164\":20.516739130000001,\"2165\":18.098761069999998,\"2166\":20.220658740000001,\"2167\":null,\"2168\":null,\"2169\":null,\"2170\":14.446248600000001,\"2171\":null,\"2172\":16.575855690000001,\"2173\":20.210286870000001,\"2174\":18.299481350000001,\"2175\":19.96330429,\"2176\":15.48341096,\"2177\":15.303532430000001,\"2178\":null,\"2179\":15.519505519999999,\"2180\":15.571308439999999,\"2181\":null,\"2182\":13.34890631,\"2183\":15.58880965,\"2184\":17.10986239,\"2185\":null,\"2186\":14.832008139999999,\"2187\":null,\"2188\":null,\"2189\":null,\"2190\":null,\"2191\":13.56101962,\"2192\":12.268176220000001,\"2193\":null,\"2194\":15.391648719999999,\"2195\":13.67843594,\"2196\":null,\"2197\":null,\"2198\":null,\"2199\":16.63376598,\"2200\":15.84411675,\"2201\":13.65342959,\"2202\":null,\"2203\":null,\"2204\":null,\"2205\":null,\"2206\":14.665174110000001,\"2207\":17.902625,\"2208\":13.45340929,\"2209\":null,\"2210\":16.086494559999998,\"2211\":13.705663619999999,\"2212\":18.90263083,\"2213\":null,\"2214\":18.354099640000001,\"2215\":19.906049759999998,\"2216\":17.152893630000001,\"2217\":14.27399215,\"2218\":13.990350879999999,\"2219\":null,\"2220\":15.06077748,\"2221\":16.807232549999998,\"2222\":16.047712010000001,\"2223\":16.565860350000001,\"2224\":18.24933429,\"2225\":null,\"2226\":13.175751229999999,\"2227\":19.025619370000001,\"2228\":null,\"2229\":null,\"2230\":18.616089939999998,\"2231\":16.891685500000001,\"2232\":null,\"2233\":15.83087109,\"2234\":14.458946620000001,\"2235\":14.08154599,\"2236\":16.622693810000001,\"2237\":15.902995349999999,\"2238\":14.82895386,\"2239\":18.991275730000002,\"2240\":16.620011689999998,\"2241\":20.90276536,\"2242\":18.260016920000002,\"2243\":12.62020854,\"2244\":null,\"2245\":null,\"2246\":16.320341620000001,\"2247\":14.17670116,\"2248\":null,\"2249\":18.4862012,\"2250\":16.92922033,\"2251\":14.48759136,\"2252\":14.70825419,\"2253\":14.00746625,\"2254\":null,\"2255\":17.672795229999998,\"2256\":15.16049653,\"2257\":17.97370608,\"2258\":null,\"2259\":null,\"2260\":16.4188787,\"2261\":null,\"2262\":null,\"2263\":24.88258441,\"2264\":16.070071290000001,\"2265\":22.40826349,\"2266\":17.41231784,\"2267\":13.89475822,\"2268\":17.734979989999999,\"2269\":17.079705000000001,\"2270\":null,\"2271\":null,\"2272\":null,\"2273\":15.80551264,\"2274\":11.86464507,\"2275\":null,\"2276\":null,\"2277\":20.475194070000001,\"2278\":16.24263148,\"2279\":18.52776403,\"2280\":null,\"2281\":null,\"2282\":13.60188119,\"2283\":null,\"2284\":15.25859604,\"2285\":18.470073979999999,\"2286\":14.83127034,\"2287\":13.84749319,\"2288\":null,\"2289\":14.169135969999999,\"2290\":17.018018189999999,\"2291\":15.74755697,\"2292\":null,\"2293\":null,\"2294\":14.996436149999999,\"2295\":null,\"2296\":16.963132000000002,\"2297\":17.64493688,\"2298\":13.409826300000001,\"2299\":null,\"2300\":18.46683217,\"2301\":15.307368540000001,\"2302\":14.645509799999999,\"2303\":null,\"2304\":null,\"2305\":16.14855176,\"2306\":15.861667990000001,\"2307\":11.923214529999999,\"2308\":null,\"2309\":12.963132160000001,\"2310\":17.417905879999999,\"2311\":18.219848389999999,\"2312\":18.678621140000001,\"2313\":14.39306678,\"2314\":null,\"2315\":null,\"2316\":16.062201429999998,\"2317\":null,\"2318\":13.498360269999999,\"2319\":12.88174832,\"2320\":null,\"2321\":14.281601650000001,\"2322\":20.051797730000001,\"2323\":null,\"2324\":null,\"2325\":15.796896240000001,\"2326\":13.037703090000001,\"2327\":17.44051486,\"2328\":15.16038243,\"2329\":null,\"2330\":15.234940529999999,\"2331\":12.96133079,\"2332\":null,\"2333\":17.692510599999998,\"2334\":null,\"2335\":null,\"2336\":14.088263400000001,\"2337\":null,\"2338\":null,\"2339\":13.832913830000001,\"2340\":20.153650559999999,\"2341\":20.799616870000001,\"2342\":null,\"2343\":null,\"2344\":null,\"2345\":17.626108429999999,\"2346\":13.29336736,\"2347\":null,\"2348\":16.814565000000002,\"2349\":13.9157291,\"2350\":17.529904330000001,\"2351\":17.39707456,\"2352\":null,\"2353\":14.33550054,\"2354\":18.045815350000002,\"2355\":14.64380019,\"2356\":17.218905410000001,\"2357\":14.4352313,\"2358\":null,\"2359\":null,\"2360\":17.229929169999998,\"2361\":null,\"2362\":null,\"2363\":null,\"2364\":null,\"2365\":13.30467653,\"2366\":null,\"2367\":null,\"2368\":null,\"2369\":13.833216159999999,\"2370\":14.17293396,\"2371\":15.84494248,\"2372\":null,\"2373\":17.66641104,\"2374\":17.22489199,\"2375\":16.96472966,\"2376\":16.858166990000001,\"2377\":17.03758371,\"2378\":16.36864886,\"2379\":null,\"2380\":14.405713840000001,\"2381\":17.842309790000002,\"2382\":13.75267258,\"2383\":null,\"2384\":null,\"2385\":13.889963160000001,\"2386\":16.118281769999999,\"2387\":14.29113517,\"2388\":null,\"2389\":12.64216042,\"2390\":15.241841989999999,\"2391\":14.7093364,\"2392\":13.882226340000001,\"2393\":19.487443420000002,\"2394\":15.87789907,\"2395\":14.028525009999999,\"2396\":14.469685569999999,\"2397\":null,\"2398\":18.596601,\"2399\":17.809436269999999,\"2400\":15.972562870000001,\"2401\":16.717747339999999,\"2402\":17.74035537,\"2403\":16.986576530000001,\"2404\":17.354209740000002,\"2405\":null,\"2406\":15.422001509999999,\"2407\":15.081331929999999,\"2408\":16.302032959999998,\"2409\":20.948753539999998,\"2410\":19.42137971,\"2411\":17.254508260000002,\"2412\":null,\"2413\":null,\"2414\":17.043431389999999,\"2415\":13.4327706,\"2416\":null,\"2417\":17.204969389999999,\"2418\":14.66080412,\"2419\":15.69445314,\"2420\":15.268791179999999,\"2421\":20.02128488,\"2422\":16.438754509999999,\"2423\":13.61872651,\"2424\":null,\"2425\":null,\"2426\":16.201020530000001,\"2427\":17.139268439999999,\"2428\":null,\"2429\":null,\"2430\":null,\"2431\":13.1727449,\"2432\":null,\"2433\":null,\"2434\":18.490325739999999,\"2435\":15.375199139999999,\"2436\":18.275150589999999,\"2437\":16.956554400000002,\"2438\":15.70869308,\"2439\":18.315263259999998,\"2440\":16.514930410000002,\"2441\":13.209903110000001,\"2442\":null,\"2443\":null,\"2444\":15.19745142,\"2445\":null,\"2446\":14.72126907,\"2447\":13.80045776,\"2448\":null,\"2449\":null,\"2450\":15.59815813,\"2451\":18.104651239999999,\"2452\":15.70463024,\"2453\":null,\"2454\":13.89359769,\"2455\":null,\"2456\":17.583390189999999,\"2457\":null,\"2458\":null,\"2459\":null,\"2460\":13.7637602,\"2461\":16.944991640000001,\"2462\":null,\"2463\":14.961298940000001,\"2464\":14.91644402,\"2465\":null,\"2466\":null,\"2467\":19.623189870000001,\"2468\":16.965521809999998,\"2469\":14.014569809999999,\"2470\":15.592589090000001,\"2471\":null,\"2472\":17.598175449999999,\"2473\":null,\"2474\":14.189974429999999,\"2475\":12.93796948,\"2476\":null,\"2477\":null,\"2478\":null,\"2479\":15.514006269999999,\"2480\":12.365890479999999,\"2481\":17.65101976,\"2482\":15.26873241,\"2483\":null,\"2484\":22.385994,\"2485\":17.377032629999999,\"2486\":null,\"2487\":17.004039370000001,\"2488\":19.083332389999999,\"2489\":null,\"2490\":null,\"2491\":null,\"2492\":null,\"2493\":16.953929850000002,\"2494\":14.45228932,\"2495\":null,\"2496\":16.185432779999999,\"2497\":17.324486539999999,\"2498\":16.086794619999999,\"2499\":null,\"2500\":null,\"2501\":null,\"2502\":13.88632728,\"2503\":null,\"2504\":17.449486069999999,\"2505\":null,\"2506\":16.338992380000001,\"2507\":12.316823060000001,\"2508\":16.799864580000001,\"2509\":16.21969752,\"2510\":15.563583619999999,\"2511\":null,\"2512\":null,\"2513\":14.62246914,\"2514\":15.19968637,\"2515\":16.079760490000002,\"2516\":null,\"2517\":null,\"2518\":null,\"2519\":null,\"2520\":13.815344809999999,\"2521\":14.5775188,\"2522\":19.167932140000001,\"2523\":16.094056170000002,\"2524\":16.29387067,\"2525\":14.19709009,\"2526\":null,\"2527\":null,\"2528\":16.392004329999999,\"2529\":16.91835863,\"2530\":null,\"2531\":17.97445578,\"2532\":null,\"2533\":null,\"2534\":12.362905359999999,\"2535\":19.327428690000001,\"2536\":18.25282786,\"2537\":15.644366249999999,\"2538\":16.78167118,\"2539\":10.43699874,\"2540\":16.058591490000001,\"2541\":15.997762310000001,\"2542\":null,\"2543\":17.367221690000001,\"2544\":null,\"2545\":null,\"2546\":null,\"2547\":13.49695324,\"2548\":13.15816645,\"2549\":null,\"2550\":null,\"2551\":null,\"2552\":19.101738350000002,\"2553\":15.014449689999999,\"2554\":14.91966206,\"2555\":15.874866430000001,\"2556\":null,\"2557\":14.296972500000001,\"2558\":14.56364065,\"2559\":13.754430879999999,\"2560\":null,\"2561\":13.245653300000001,\"2562\":null,\"2563\":18.725491949999998,\"2564\":17.157935040000002,\"2565\":13.754556770000001,\"2566\":null,\"2567\":20.267297190000001,\"2568\":16.445868189999999,\"2569\":15.2636293,\"2570\":16.141031630000001,\"2571\":11.94226383,\"2572\":13.992960930000001,\"2573\":13.71842947,\"2574\":19.800452660000001,\"2575\":null,\"2576\":null,\"2577\":16.34649473,\"2578\":14.835946310000001,\"2579\":null,\"2580\":11.53828275,\"2581\":null,\"2582\":null,\"2583\":null,\"2584\":19.949642170000001,\"2585\":13.21732094,\"2586\":12.33009957,\"2587\":13.11520881,\"2588\":15.730981,\"2589\":20.335706089999999,\"2590\":20.264824189999999,\"2591\":17.468350350000002,\"2592\":null,\"2593\":null,\"2594\":15.53774563,\"2595\":19.554334430000001,\"2596\":null,\"2597\":16.614090900000001,\"2598\":17.40766099,\"2599\":null,\"2600\":14.031892190000001,\"2601\":null,\"2602\":null,\"2603\":14.886941800000001,\"2604\":null,\"2605\":18.509266480000001,\"2606\":null,\"2607\":14.363080500000001,\"2608\":null,\"2609\":18.484031179999999,\"2610\":17.318118760000001,\"2611\":17.535316269999999,\"2612\":null,\"2613\":13.707652100000001,\"2614\":null,\"2615\":23.586470590000001,\"2616\":14.539393459999999,\"2617\":13.55412583,\"2618\":19.720755480000001,\"2619\":14.10475233,\"2620\":15.642556880000001,\"2621\":null,\"2622\":null,\"2623\":21.761646370000001,\"2624\":18.668887680000001,\"2625\":20.116852009999999,\"2626\":16.944835130000001,\"2627\":15.2854738,\"2628\":16.877776860000001,\"2629\":null,\"2630\":null,\"2631\":16.25009777,\"2632\":18.55927844,\"2633\":null,\"2634\":null,\"2635\":null,\"2636\":null,\"2637\":null,\"2638\":16.745794159999999,\"2639\":16.04959418,\"2640\":17.01766864,\"2641\":16.790778540000002,\"2642\":18.461522930000001,\"2643\":null,\"2644\":17.80076145,\"2645\":null,\"2646\":null,\"2647\":19.411770690000001,\"2648\":null,\"2649\":null,\"2650\":17.340688060000002,\"2651\":17.081785419999999,\"2652\":null,\"2653\":18.54089257,\"2654\":null,\"2655\":20.799665900000001,\"2656\":17.04887407,\"2657\":19.109767170000001,\"2658\":20.225369180000001,\"2659\":null,\"2660\":21.20032265,\"2661\":19.04376602,\"2662\":21.447884040000002,\"2663\":19.038445889999998,\"2664\":14.17450554,\"2665\":16.740983679999999,\"2666\":22.889951709999998,\"2667\":16.042102570000001,\"2668\":null,\"2669\":19.647191419999999,\"2670\":18.18093197,\"2671\":20.229759040000001,\"2672\":18.210585699999999,\"2673\":13.841481569999999,\"2674\":null,\"2675\":12.345368669999999,\"2676\":null,\"2677\":null,\"2678\":13.92201446,\"2679\":15.50196128,\"2680\":null,\"2681\":null,\"2682\":null,\"2683\":13.002946980000001,\"2684\":15.066690230000001,\"2685\":17.497995490000001,\"2686\":null,\"2687\":17.203685220000001,\"2688\":11.93724742,\"2689\":null,\"2690\":15.35309337,\"2691\":16.704209779999999,\"2692\":15.240280240000001,\"2693\":15.150633150000001,\"2694\":15.827943169999999,\"2695\":null,\"2696\":15.454817139999999,\"2697\":null,\"2698\":17.25127857,\"2699\":15.92217934,\"2700\":17.228047459999999,\"2701\":24.201038969999999,\"2702\":18.243746460000001,\"2703\":null,\"2704\":18.908549440000002,\"2705\":18.587707609999999,\"2706\":15.56038509,\"2707\":21.046104159999999,\"2708\":17.404811930000001,\"2709\":19.290296779999998,\"2710\":22.959627959999999,\"2711\":null,\"2712\":26.83064834,\"2713\":20.1852008,\"2714\":15.287711310000001,\"2715\":22.444261990000001,\"2716\":18.881769240000001,\"2717\":20.0937488,\"2718\":21.06712576,\"2719\":19.69746885,\"2720\":28.232604890000001,\"2721\":18.17947337,\"2722\":23.316285199999999,\"2723\":22.552926500000002,\"2724\":19.391307730000001,\"2725\":12.69115676,\"2726\":17.68644828,\"2727\":23.812229240000001,\"2728\":19.070657749999999,\"2729\":16.47597918,\"2730\":20.36116174,\"2731\":18.56525675,\"2732\":13.71251324,\"2733\":null,\"2734\":19.331770049999999,\"2735\":13.852530679999999,\"2736\":14.260408869999999,\"2737\":18.96938565,\"2738\":18.221303240000001,\"2739\":12.92292469,\"2740\":null,\"2741\":23.729152670000001,\"2742\":15.48933265,\"2743\":null,\"2744\":16.517322400000001,\"2745\":18.302074099999999,\"2746\":null,\"2747\":null,\"2748\":null,\"2749\":null,\"2750\":null,\"2751\":null,\"2752\":15.02330489,\"2753\":18.5147023,\"2754\":18.948972189999999,\"2755\":16.529762999999999,\"2756\":18.37038355,\"2757\":16.415078810000001,\"2758\":18.037570150000001,\"2759\":17.91437612,\"2760\":13.91904328,\"2761\":14.29336835,\"2762\":null,\"2763\":16.45672102,\"2764\":null,\"2765\":null,\"2766\":null,\"2767\":null,\"2768\":null,\"2769\":null,\"2770\":11.90987531,\"2771\":null,\"2772\":16.734085619999998,\"2773\":13.814896579999999,\"2774\":null,\"2775\":11.759002539999999,\"2776\":null,\"2777\":null,\"2778\":15.68278518,\"2779\":null,\"2780\":null,\"2781\":null,\"2782\":null,\"2783\":null,\"2784\":16.526240900000001,\"2785\":13.642998820000001,\"2786\":17.171296569999999,\"2787\":null,\"2788\":16.221895499999999,\"2789\":17.18342401,\"2790\":null,\"2791\":null,\"2792\":null,\"2793\":15.676369940000001,\"2794\":13.262465369999999,\"2795\":15.42904439,\"2796\":11.86009097,\"2797\":14.39393507,\"2798\":15.32964129,\"2799\":15.61219249,\"2800\":null,\"2801\":17.896422770000001,\"2802\":17.82335441,\"2803\":16.200914780000002,\"2804\":12.78199336,\"2805\":15.619665980000001,\"2806\":null,\"2807\":15.43122726,\"2808\":12.71610957,\"2809\":null,\"2810\":16.586550429999999,\"2811\":15.126462849999999,\"2812\":null,\"2813\":16.0468352,\"2814\":16.467978200000001,\"2815\":17.653496109999999,\"2816\":12.67528997,\"2817\":null,\"2818\":21.00407787,\"2819\":null,\"2820\":null,\"2821\":null,\"2822\":null,\"2823\":null,\"2824\":null,\"2825\":null,\"2826\":18.90956709,\"2827\":14.62080125,\"2828\":16.012668909999999,\"2829\":16.450321110000001,\"2830\":null,\"2831\":12.60997191,\"2832\":null,\"2833\":18.938318280000001,\"2834\":null,\"2835\":15.37955923,\"2836\":17.191581330000002,\"2837\":null,\"2838\":13.82296577,\"2839\":12.956496850000001,\"2840\":13.822574299999999,\"2841\":null,\"2842\":null,\"2843\":null,\"2844\":14.803867589999999,\"2845\":15.6821863,\"2846\":null,\"2847\":null,\"2848\":null,\"2849\":18.052444909999998,\"2850\":17.377542980000001,\"2851\":17.94707228,\"2852\":14.449514239999999,\"2853\":15.48998228,\"2854\":20.00730326,\"2855\":15.87540418,\"2856\":16.427795669999998,\"2857\":null,\"2858\":14.433120349999999,\"2859\":null,\"2860\":13.71892626,\"2861\":17.359383810000001,\"2862\":17.797782860000002,\"2863\":17.184824020000001,\"2864\":null,\"2865\":null,\"2866\":null,\"2867\":13.80214026,\"2868\":null,\"2869\":null,\"2870\":null,\"2871\":null,\"2872\":null,\"2873\":18.84864906,\"2874\":15.50463158,\"2875\":15.29771899,\"2876\":15.054340809999999,\"2877\":16.878278959999999,\"2878\":null,\"2879\":16.484227669999999,\"2880\":16.504986349999999,\"2881\":18.226773420000001,\"2882\":18.50676541,\"2883\":13.78650942,\"2884\":17.51385651,\"2885\":18.018234629999998,\"2886\":null,\"2887\":12.268176220000001,\"2888\":null,\"2889\":null,\"2890\":null,\"2891\":null,\"2892\":null,\"2893\":15.2152744,\"2894\":null,\"2895\":null,\"2896\":15.641967899999999,\"2897\":15.53961458,\"2898\":14.49024571,\"2899\":null,\"2900\":15.77086933,\"2901\":null,\"2902\":17.371969180000001,\"2903\":null,\"2904\":14.97050606,\"2905\":null,\"2906\":null,\"2907\":null,\"2908\":12.08918963,\"2909\":18.010873929999999,\"2910\":null,\"2911\":null,\"2912\":null,\"2913\":null,\"2914\":14.657071350000001,\"2915\":14.36209274,\"2916\":null,\"2917\":null,\"2918\":null,\"2919\":12.268176220000001,\"2920\":null,\"2921\":16.736941009999999,\"2922\":null,\"2923\":15.02380861,\"2924\":16.5990818,\"2925\":null,\"2926\":null,\"2927\":null,\"2928\":18.153078109999999,\"2929\":null,\"2930\":null,\"2931\":null,\"2932\":null,\"2933\":null,\"2934\":null,\"2935\":null,\"2936\":null,\"2937\":null,\"2938\":null,\"2939\":13.80239287,\"2940\":null,\"2941\":null,\"2942\":null,\"2943\":15.77209605,\"2944\":null,\"2945\":null,\"2946\":null,\"2947\":null,\"2948\":null,\"2949\":null,\"2950\":16.809839109999999,\"2951\":14.558476949999999,\"2952\":20.542407019999999,\"2953\":18.741029770000001,\"2954\":null,\"2955\":null,\"2956\":16.365373999999999,\"2957\":14.28448126,\"2958\":12.885777839999999,\"2959\":15.71038184,\"2960\":null,\"2961\":16.21765349,\"2962\":null,\"2963\":null,\"2964\":null,\"2965\":null,\"2966\":12.70614157,\"2967\":null,\"2968\":null,\"2969\":17.675273440000002,\"2970\":16.125183190000001,\"2971\":16.569437369999999,\"2972\":null,\"2973\":null,\"2974\":18.544018860000001,\"2975\":16.81627589,\"2976\":15.60673871,\"2977\":null,\"2978\":14.54703127,\"2979\":null,\"2980\":null,\"2981\":null,\"2982\":null,\"2983\":16.46667076,\"2984\":14.68618266,\"2985\":null,\"2986\":null,\"2987\":14.724683239999999,\"2988\":14.70929889,\"2989\":null,\"2990\":null,\"2991\":null,\"2992\":13.038565480000001,\"2993\":null,\"2994\":null,\"2995\":null,\"2996\":11.078146820000001,\"2997\":13.14679855,\"2998\":null,\"2999\":null,\"3000\":12.268176220000001,\"3001\":null,\"3002\":13.310132189999999,\"3003\":13.118187280000001,\"3004\":null,\"3005\":14.86288294,\"3006\":14.083966780000001,\"3007\":14.994981020000001,\"3008\":null,\"3009\":15.34855621,\"3010\":18.799286250000002,\"3011\":null,\"3012\":null,\"3013\":null,\"3014\":null,\"3015\":null,\"3016\":null,\"3017\":13.25860499,\"3018\":13.68100536,\"3019\":12.83819663,\"3020\":16.504431329999999,\"3021\":null,\"3022\":13.4359255,\"3023\":null,\"3024\":13.567508159999999,\"3025\":null,\"3026\":null,\"3027\":null,\"3028\":null,\"3029\":null,\"3030\":null,\"3031\":null,\"3032\":null,\"3033\":null,\"3034\":null,\"3035\":null,\"3036\":17.32479623,\"3037\":12.404672939999999,\"3038\":19.463581049999998,\"3039\":15.731809220000001,\"3040\":15.81002269,\"3041\":18.758172210000002,\"3042\":20.09325364,\"3043\":null,\"3044\":14.60259755,\"3045\":15.59594579,\"3046\":null,\"3047\":null,\"3048\":18.290286999999999,\"3049\":15.81231798,\"3050\":15.72413008,\"3051\":null,\"3052\":18.14644758,\"3053\":20.619607599999998,\"3054\":null,\"3055\":15.39468464,\"3056\":16.855426869999999,\"3057\":18.15552791,\"3058\":null,\"3059\":null,\"3060\":19.22092439,\"3061\":13.19670844,\"3062\":16.116741300000001,\"3063\":17.745801159999999,\"3064\":null,\"3065\":15.75706551,\"3066\":12.213606390000001,\"3067\":15.53166878,\"3068\":17.571479870000001,\"3069\":13.318454279999999,\"3070\":15.20796108,\"3071\":16.399921339999999,\"3072\":18.878340009999999,\"3073\":11.58065873,\"3074\":16.386297020000001,\"3075\":null,\"3076\":null,\"3077\":null,\"3078\":null,\"3079\":16.924167189999999,\"3080\":14.29527277,\"3081\":15.117436769999999,\"3082\":14.66650342,\"3083\":18.61312496,\"3084\":21.470393519999998,\"3085\":18.14268886,\"3086\":13.955952829999999,\"3087\":21.71202375,\"3088\":18.437730129999998,\"3089\":19.232630950000001,\"3090\":18.385700199999999,\"3091\":17.502906920000001,\"3092\":null,\"3093\":13.021276840000001,\"3094\":null,\"3095\":null,\"3096\":16.445355840000001,\"3097\":15.75636194,\"3098\":17.513285190000001,\"3099\":17.387096490000001,\"3100\":null,\"3101\":16.901120639999998,\"3102\":15.87941754,\"3103\":18.35005438,\"3104\":18.797290799999999,\"3105\":14.004263359999999,\"3106\":16.087431890000001,\"3107\":17.984077729999999,\"3108\":null,\"3109\":14.37924484,\"3110\":15.933538370000001,\"3111\":14.19376656,\"3112\":null,\"3113\":20.166325520000001,\"3114\":15.62180259,\"3115\":23.55607706,\"3116\":18.598732219999999,\"3117\":22.176475740000001,\"3118\":16.758927709999998,\"3119\":12.53370608,\"3120\":null,\"3121\":12.194491380000001,\"3122\":12.892307799999999,\"3123\":null,\"3124\":null,\"3125\":null,\"3126\":15.57346847,\"3127\":16.14945209,\"3128\":null,\"3129\":17.230144240000001,\"3130\":14.756685579999999,\"3131\":21.59621886,\"3132\":13.732683809999999,\"3133\":null,\"3134\":19.248909810000001,\"3135\":null,\"3136\":null,\"3137\":null,\"3138\":16.490165309999998,\"3139\":13.969573560000001,\"3140\":17.54955386,\"3141\":15.551431620000001,\"3142\":14.12451716,\"3143\":null,\"3144\":15.07287693,\"3145\":null,\"3146\":null,\"3147\":12.268176220000001,\"3148\":null,\"3149\":null,\"3150\":18.30294885,\"3151\":null,\"3152\":15.14500966,\"3153\":null,\"3154\":19.331424909999999,\"3155\":19.08529776,\"3156\":15.19398691,\"3157\":null,\"3158\":null,\"3159\":null,\"3160\":15.68586109,\"3161\":17.638647379999998,\"3162\":18.877780210000001,\"3163\":16.623655370000002,\"3164\":14.508311150000001,\"3165\":null,\"3166\":15.72324882,\"3167\":17.754528100000002,\"3168\":null,\"3169\":17.79991313,\"3170\":17.609378450000001,\"3171\":15.97781855,\"3172\":17.78353877,\"3173\":16.605355899999999,\"3174\":15.10005823,\"3175\":14.58251828,\"3176\":15.91835556,\"3177\":null,\"3178\":19.146794079999999,\"3179\":9.946712651,\"3180\":17.022694179999998,\"3181\":null,\"3182\":null,\"3183\":null,\"3184\":null,\"3185\":null,\"3186\":14.70758805,\"3187\":16.050674969999999,\"3188\":null,\"3189\":null,\"3190\":12.88296616,\"3191\":19.875025829999998,\"3192\":19.354435120000002,\"3193\":null,\"3194\":12.80000999,\"3195\":13.890730639999999,\"3196\":14.732753239999999,\"3197\":12.79726855,\"3198\":17.270410040000002,\"3199\":14.801822319999999,\"3200\":18.583135209999998,\"3201\":null,\"3202\":null,\"3203\":null,\"3204\":13.83624285,\"3205\":16.097326509999998,\"3206\":12.238931060000001,\"3207\":null,\"3208\":15.68609874,\"3209\":18.95411721,\"3210\":14.703212880000001,\"3211\":13.67079491,\"3212\":12.65540502,\"3213\":null,\"3214\":16.682628050000002,\"3215\":14.94143128,\"3216\":null,\"3217\":18.033259189999999,\"3218\":19.06206847,\"3219\":13.528814369999999,\"3220\":16.777263479999998,\"3221\":17.340889109999999,\"3222\":15.00856231,\"3223\":17.686514410000001,\"3224\":21.651987030000001,\"3225\":16.444982329999998,\"3226\":14.760259230000001,\"3227\":14.8041565,\"3228\":null,\"3229\":13.55744703,\"3230\":null,\"3231\":14.34101839,\"3232\":13.66414455,\"3233\":16.157772189999999,\"3234\":15.614948460000001,\"3235\":18.673815900000001,\"3236\":15.44246246,\"3237\":14.561724699999999,\"3238\":13.033806609999999,\"3239\":16.67131256,\"3240\":16.43592473,\"3241\":12.323127380000001,\"3242\":14.83741251,\"3243\":null,\"3244\":null,\"3245\":14.1298057,\"3246\":null,\"3247\":12.982121039999999,\"3248\":null,\"3249\":16.69231915,\"3250\":14.92915683,\"3251\":null,\"3252\":15.904971679999999,\"3253\":17.583916779999999,\"3254\":16.989362419999999,\"3255\":null,\"3256\":13.73977625,\"3257\":12.283433520000001,\"3258\":13.834523280000001,\"3259\":null,\"3260\":10.42466265,\"3261\":12.109960279999999,\"3262\":null,\"3263\":14.60730766,\"3264\":16.854590760000001,\"3265\":13.35521698,\"3266\":14.96245145,\"3267\":null,\"3268\":13.71316753,\"3269\":14.7975613,\"3270\":null,\"3271\":null,\"3272\":null,\"3273\":null,\"3274\":null,\"3275\":14.56199281,\"3276\":15.47909042,\"3277\":17.816822009999999,\"3278\":16.594819869999998,\"3279\":17.8959133,\"3280\":null,\"3281\":18.322797999999999,\"3282\":null,\"3283\":14.451438789999999,\"3284\":null,\"3285\":null,\"3286\":14.31248371,\"3287\":15.495829260000001,\"3288\":null,\"3289\":null,\"3290\":null,\"3291\":14.749993720000001,\"3292\":null,\"3293\":null,\"3294\":14.579697469999999,\"3295\":17.691535300000002,\"3296\":null,\"3297\":null,\"3298\":14.450391720000001,\"3299\":null,\"3300\":13.020868070000001,\"3301\":13.69920947,\"3302\":15.603601360000001,\"3303\":14.747238319999999,\"3304\":13.29392857,\"3305\":null,\"3306\":14.77540668,\"3307\":null,\"3308\":16.07404927,\"3309\":null,\"3310\":null,\"3311\":14.18752769,\"3312\":17.69476598,\"3313\":null,\"3314\":null,\"3315\":null,\"3316\":15.31612561,\"3317\":null,\"3318\":19.707186289999999,\"3319\":null,\"3320\":20.54915132,\"3321\":18.958738369999999,\"3322\":null,\"3323\":null,\"3324\":13.40235601,\"3325\":null,\"3326\":16.193939499999999,\"3327\":14.90309929,\"3328\":null,\"3329\":null,\"3330\":11.333132089999999,\"3331\":18.65388871,\"3332\":18.098550540000002,\"3333\":null,\"3334\":16.825074969999999,\"3335\":12.66932373,\"3336\":11.7672647,\"3337\":12.268176220000001,\"3338\":null,\"3339\":null,\"3340\":null,\"3341\":null,\"3342\":15.330996109999999,\"3343\":12.268176220000001,\"3344\":16.224184959999999,\"3345\":14.214862009999999,\"3346\":13.62769761,\"3347\":null,\"3348\":14.68633973,\"3349\":16.027691749999999,\"3350\":14.05899971,\"3351\":19.766532269999999,\"3352\":14.677109509999999,\"3353\":13.60931534,\"3354\":17.0159509,\"3355\":null,\"3356\":12.57678804,\"3357\":21.0276666,\"3358\":13.776809719999999,\"3359\":null,\"3360\":19.844654689999999,\"3361\":21.18752954,\"3362\":null,\"3363\":20.713101609999999,\"3364\":19.43897874,\"3365\":20.313859350000001,\"3366\":21.653423750000002,\"3367\":null,\"3368\":14.57543381,\"3369\":13.59672857,\"3370\":null,\"3371\":15.98997973,\"3372\":13.428155690000001,\"3373\":null,\"3374\":null,\"3375\":null,\"3376\":17.694376810000001,\"3377\":null,\"3378\":21.83231816,\"3379\":21.86268007,\"3380\":13.48765102,\"3381\":16.77887011,\"3382\":17.467075690000002,\"3383\":12.268176220000001,\"3384\":16.08777061,\"3385\":null,\"3386\":15.06669316,\"3387\":null,\"3388\":null,\"3389\":null,\"3390\":null,\"3391\":null,\"3392\":null,\"3393\":null,\"3394\":null,\"3395\":null,\"3396\":null,\"3397\":null,\"3398\":null,\"3399\":null,\"3400\":null,\"3401\":null,\"3402\":13.49532906,\"3403\":14.39509571,\"3404\":12.88996541,\"3405\":null,\"3406\":null,\"3407\":null,\"3408\":null,\"3409\":null,\"3410\":15.324313200000001,\"3411\":null,\"3412\":null,\"3413\":null,\"3414\":16.595975750000001,\"3415\":null,\"3416\":null,\"3417\":null,\"3418\":null,\"3419\":16.048657240000001,\"3420\":null,\"3421\":17.482513139999998,\"3422\":20.108760950000001,\"3423\":15.955353000000001,\"3424\":16.623640380000001,\"3425\":15.465159999999999,\"3426\":null,\"3427\":15.88794725,\"3428\":null,\"3429\":14.452300749999999,\"3430\":null,\"3431\":null,\"3432\":15.09675779,\"3433\":null,\"3434\":14.339048829999999,\"3435\":null,\"3436\":null,\"3437\":13.40358267,\"3438\":null,\"3439\":null,\"3440\":18.826550009999998,\"3441\":15.002063619999999,\"3442\":20.985262989999999,\"3443\":null,\"3444\":15.14789229,\"3445\":14.61367386,\"3446\":null,\"3447\":15.056437430000001,\"3448\":14.840652759999999,\"3449\":null,\"3450\":null,\"3451\":14.84157319,\"3452\":null,\"3453\":null,\"3454\":null,\"3455\":null,\"3456\":null,\"3457\":null,\"3458\":null,\"3459\":10.609142050000001,\"3460\":null,\"3461\":15.60501461,\"3462\":17.541769599999998,\"3463\":null,\"3464\":null,\"3465\":14.99618733,\"3466\":null,\"3467\":14.67475982,\"3468\":12.268176220000001,\"3469\":17.622223859999998,\"3470\":19.275298830000001,\"3471\":null,\"3472\":null,\"3473\":null,\"3474\":14.739725529999999,\"3475\":15.626617680000001,\"3476\":null,\"3477\":null,\"3478\":14.692017119999999,\"3479\":16.364330259999999,\"3480\":null,\"3481\":14.7338717,\"3482\":16.752199919999999,\"3483\":14.551308410000001,\"3484\":14.69833684,\"3485\":17.005924400000001,\"3486\":null,\"3487\":null,\"3488\":null,\"3489\":null,\"3490\":12.0202168,\"3491\":null,\"3492\":21.87688112,\"3493\":12.76526104,\"3494\":15.89375527,\"3495\":14.77311349,\"3496\":null,\"3497\":15.282227710000001,\"3498\":null,\"3499\":null,\"3500\":16.582395330000001,\"3501\":null,\"3502\":12.91851975,\"3503\":null,\"3504\":14.06492959,\"3505\":16.198900330000001,\"3506\":16.046176590000002,\"3507\":14.32051044,\"3508\":12.083190999999999,\"3509\":15.177996780000001,\"3510\":18.7080992,\"3511\":null,\"3512\":10.48718704,\"3513\":13.38152397,\"3514\":null,\"3515\":null,\"3516\":16.51371412,\"3517\":null,\"3518\":null,\"3519\":16.166901639999999,\"3520\":14.51028331,\"3521\":17.348940769999999,\"3522\":14.73372971,\"3523\":null,\"3524\":16.254665240000001,\"3525\":null,\"3526\":null,\"3527\":null,\"3528\":14.53549256,\"3529\":null,\"3530\":15.16507666,\"3531\":13.436781549999999,\"3532\":null,\"3533\":18.172685869999999,\"3534\":null,\"3535\":13.732683809999999,\"3536\":14.41041343,\"3537\":12.10953342,\"3538\":null,\"3539\":null,\"3540\":15.255883369999999,\"3541\":null,\"3542\":16.849431809999999,\"3543\":15.768973730000001,\"3544\":13.97841657,\"3545\":null,\"3546\":null,\"3547\":14.334908909999999,\"3548\":12.87555313,\"3549\":14.6070007,\"3550\":13.230934700000001,\"3551\":null,\"3552\":13.21018437,\"3553\":null,\"3554\":12.285420759999999,\"3555\":null,\"3556\":null,\"3557\":15.62132604,\"3558\":17.398249440000001,\"3559\":null,\"3560\":null,\"3561\":15.253357640000001,\"3562\":null,\"3563\":null,\"3564\":15.288633020000001,\"3565\":16.102868539999999,\"3566\":15.07584597,\"3567\":14.42552176,\"3568\":14.854500829999999,\"3569\":13.106741980000001,\"3570\":null,\"3571\":null,\"3572\":12.43611377,\"3573\":null,\"3574\":15.89464997,\"3575\":null,\"3576\":13.72862744,\"3577\":null,\"3578\":15.69094803,\"3579\":13.817678280000001,\"3580\":null,\"3581\":null,\"3582\":15.32749293,\"3583\":null,\"3584\":16.127958079999999,\"3585\":13.873705810000001,\"3586\":15.3372414,\"3587\":null,\"3588\":11.84717002,\"3589\":null,\"3590\":null,\"3591\":12.33108257,\"3592\":null,\"3593\":null,\"3594\":null,\"3595\":null,\"3596\":15.91442866,\"3597\":null,\"3598\":15.81616376,\"3599\":null,\"3600\":null,\"3601\":null,\"3602\":null,\"3603\":null,\"3604\":14.55451249,\"3605\":13.80590894,\"3606\":14.66301958,\"3607\":12.929651249999999,\"3608\":14.431445650000001,\"3609\":12.74030885,\"3610\":null,\"3611\":null,\"3612\":null,\"3613\":null,\"3614\":null,\"3615\":null,\"3616\":null,\"3617\":null,\"3618\":null,\"3619\":null,\"3620\":null,\"3621\":null,\"3622\":null,\"3623\":null,\"3624\":13.82969383,\"3625\":null,\"3626\":null,\"3627\":null,\"3628\":15.012402659999999,\"3629\":null,\"3630\":13.833939559999999,\"3631\":15.587415460000001,\"3632\":null,\"3633\":14.85937837,\"3634\":16.33646019,\"3635\":15.118882149999999,\"3636\":16.693226200000002,\"3637\":13.36987105,\"3638\":null,\"3639\":null,\"3640\":14.101847149999999,\"3641\":19.93565358,\"3642\":null,\"3643\":null,\"3644\":null,\"3645\":null,\"3646\":14.840528450000001,\"3647\":null,\"3648\":null,\"3649\":null,\"3650\":14.66520965,\"3651\":15.882973829999999,\"3652\":18.675215519999998,\"3653\":11.404774079999999,\"3654\":17.55869195,\"3655\":16.936495919999999,\"3656\":null,\"3657\":15.60055797,\"3658\":20.083651069999998,\"3659\":null,\"3660\":15.190023800000001,\"3661\":null,\"3662\":null,\"3663\":null,\"3664\":null,\"3665\":null,\"3666\":null,\"3667\":null,\"3668\":null,\"3669\":null,\"3670\":null,\"3671\":15.6056768,\"3672\":17.576548670000001,\"3673\":null,\"3674\":15.567988679999999,\"3675\":null,\"3676\":14.62113851,\"3677\":15.278936760000001,\"3678\":12.52944151,\"3679\":16.020904850000001,\"3680\":null,\"3681\":null,\"3682\":null,\"3683\":null,\"3684\":null,\"3685\":null,\"3686\":11.789041750000001,\"3687\":null,\"3688\":null,\"3689\":null,\"3690\":null,\"3691\":18.036304990000001,\"3692\":16.178593589999998,\"3693\":19.025181880000002,\"3694\":null,\"3695\":null,\"3696\":null,\"3697\":null,\"3698\":null,\"3699\":null,\"3700\":null,\"3701\":null,\"3702\":18.1654692,\"3703\":15.853601169999999,\"3704\":17.517606539999999,\"3705\":16.198018059999999,\"3706\":18.955065009999998,\"3707\":16.68688684,\"3708\":null,\"3709\":16.283862509999999,\"3710\":null,\"3711\":15.496824520000001,\"3712\":13.21101868,\"3713\":16.508564660000001,\"3714\":null,\"3715\":13.40008117,\"3716\":null,\"3717\":null,\"3718\":15.70600028,\"3719\":null,\"3720\":null,\"3721\":null,\"3722\":null,\"3723\":14.20735013,\"3724\":null,\"3725\":16.72999364,\"3726\":16.834043659999999,\"3727\":null,\"3728\":16.946047499999999,\"3729\":15.17501071,\"3730\":15.327770449999999,\"3731\":17.347644299999999,\"3732\":null,\"3733\":null,\"3734\":18.434208309999999,\"3735\":13.062613730000001,\"3736\":null,\"3737\":23.47875809,\"3738\":13.60377692,\"3739\":19.437823179999999,\"3740\":18.371641350000001,\"3741\":19.014813879999998,\"3742\":14.36375797,\"3743\":null,\"3744\":13.349527439999999,\"3745\":null,\"3746\":15.509237410000001,\"3747\":null,\"3748\":18.39097065,\"3749\":17.35722608,\"3750\":17.88961776,\"3751\":15.32710338,\"3752\":13.032639,\"3753\":17.366852560000002,\"3754\":13.37086487,\"3755\":null,\"3756\":null,\"3757\":null,\"3758\":null,\"3759\":null,\"3760\":null,\"3761\":null,\"3762\":null,\"3763\":15.85671269,\"3764\":null,\"3765\":15.80370888,\"3766\":null,\"3767\":null,\"3768\":14.15463723,\"3769\":null,\"3770\":14.378240870000001,\"3771\":null,\"3772\":null,\"3773\":15.443171619999999,\"3774\":16.710474420000001,\"3775\":null,\"3776\":null,\"3777\":null,\"3778\":21.032099680000002,\"3779\":19.182633760000002,\"3780\":18.15074534,\"3781\":24.15660638,\"3782\":12.37667634,\"3783\":15.54683739,\"3784\":14.37186998,\"3785\":18.00603851,\"3786\":14.11140091,\"3787\":19.05629163,\"3788\":null,\"3789\":15.36613663,\"3790\":null,\"3791\":16.521371559999999,\"3792\":19.814068949999999,\"3793\":18.74808792,\"3794\":15.105316309999999,\"3795\":20.044239940000001,\"3796\":15.73460068,\"3797\":15.59787129,\"3798\":17.871088629999999,\"3799\":13.43114989,\"3800\":19.552580429999999,\"3801\":null,\"3802\":15.77391527,\"3803\":16.026146570000002,\"3804\":null,\"3805\":null,\"3806\":19.738129140000002,\"3807\":16.345744459999999,\"3808\":null,\"3809\":null,\"3810\":null,\"3811\":null,\"3812\":16.138642019999999,\"3813\":11.759856770000001,\"3814\":15.90663537,\"3815\":null,\"3816\":15.6664653,\"3817\":null,\"3818\":18.269444799999999,\"3819\":15.208795690000001,\"3820\":14.11131009,\"3821\":null,\"3822\":21.473379470000001,\"3823\":15.7490003,\"3824\":16.526484310000001,\"3825\":null,\"3826\":15.729471180000001,\"3827\":21.95085448,\"3828\":14.46561964,\"3829\":14.787566119999999,\"3830\":15.499331890000001,\"3831\":null,\"3832\":13.95121732,\"3833\":null,\"3834\":16.378701499999998,\"3835\":15.97582908,\"3836\":null,\"3837\":12.098660260000001,\"3838\":17.653330260000001,\"3839\":15.69295546,\"3840\":null,\"3841\":15.19556558,\"3842\":null,\"3843\":null,\"3844\":null,\"3845\":null,\"3846\":null,\"3847\":14.90400576,\"3848\":null,\"3849\":null,\"3850\":null,\"3851\":null,\"3852\":15.694945540000001,\"3853\":null,\"3854\":null,\"3855\":null,\"3856\":null,\"3857\":null,\"3858\":17.859024789999999,\"3859\":14.34224156,\"3860\":null,\"3861\":17.241779560000001,\"3862\":null,\"3863\":15.535201089999999,\"3864\":null,\"3865\":null,\"3866\":14.02439936,\"3867\":14.10475525,\"3868\":null,\"3869\":null,\"3870\":15.021798860000001,\"3871\":null,\"3872\":null,\"3873\":null,\"3874\":null,\"3875\":null,\"3876\":null,\"3877\":null,\"3878\":null,\"3879\":null,\"3880\":null,\"3881\":null,\"3882\":16.476166259999999,\"3883\":15.00658696,\"3884\":16.129303199999999,\"3885\":null,\"3886\":null,\"3887\":null,\"3888\":12.5367201,\"3889\":13.755572669999999,\"3890\":13.6154344,\"3891\":16.533764959999999,\"3892\":null,\"3893\":15.064425610000001,\"3894\":14.696335749999999,\"3895\":13.81333323,\"3896\":null,\"3897\":null,\"3898\":14.983448579999999,\"3899\":17.226245299999999,\"3900\":null,\"3901\":16.878303410000001,\"3902\":null,\"3903\":null,\"3904\":null,\"3905\":15.029284759999999,\"3906\":14.911648680000001,\"3907\":15.796816229999999,\"3908\":15.98342354,\"3909\":16.18524305,\"3910\":12.985440349999999,\"3911\":null,\"3912\":20.800424190000001,\"3913\":null,\"3914\":14.99058791,\"3915\":19.78510734,\"3916\":null,\"3917\":null,\"3918\":15.03569774,\"3919\":null,\"3920\":null,\"3921\":13.163268479999999,\"3922\":null,\"3923\":null,\"3924\":null,\"3925\":14.766162250000001,\"3926\":null,\"3927\":null,\"3928\":16.18356481,\"3929\":15.925786240000001,\"3930\":null,\"3931\":12.45524206,\"3932\":null,\"3933\":null,\"3934\":15.99996359,\"3935\":17.030716730000002,\"3936\":null,\"3937\":null,\"3938\":15.84327944,\"3939\":null,\"3940\":11.858584949999999,\"3941\":null,\"3942\":11.68322176,\"3943\":13.830416530000001,\"3944\":null,\"3945\":null,\"3946\":13.03090641,\"3947\":null,\"3948\":17.320816910000001,\"3949\":16.72546299,\"3950\":15.0353957,\"3951\":null,\"3952\":null,\"3953\":15.164678200000001,\"3954\":14.72791885,\"3955\":null,\"3956\":10.088173019999999,\"3957\":null,\"3958\":16.672032059999999,\"3959\":null,\"3960\":null,\"3961\":null,\"3962\":13.63193375,\"3963\":null,\"3964\":14.07300101,\"3965\":17.014466880000001,\"3966\":null,\"3967\":14.83429297,\"3968\":20.105920680000001,\"3969\":17.153712089999999,\"3970\":18.459583479999999,\"3971\":null,\"3972\":null,\"3973\":12.304230670000001,\"3974\":null,\"3975\":null,\"3976\":16.10832972,\"3977\":15.35637302,\"3978\":15.27035543,\"3979\":null,\"3980\":15.65369179,\"3981\":15.58940668,\"3982\":15.757560959999999,\"3983\":15.191801359999999,\"3984\":15.648096669999999,\"3985\":null,\"3986\":14.693774680000001,\"3987\":null,\"3988\":14.141378189999999,\"3989\":null,\"3990\":null,\"3991\":13.930455309999999,\"3992\":null,\"3993\":14.33872818,\"3994\":18.569547740000001,\"3995\":null,\"3996\":12.361008119999999,\"3997\":null,\"3998\":17.369736960000001,\"3999\":14.39689639,\"4000\":16.67365088,\"4001\":null,\"4002\":16.058899390000001,\"4003\":15.076899709999999,\"4004\":13.929547749999999,\"4005\":17.948658519999999,\"4006\":15.16770745,\"4007\":15.165801139999999,\"4008\":15.07053724,\"4009\":null,\"4010\":16.894181830000001,\"4011\":15.76871365,\"4012\":14.55097915,\"4013\":16.632702850000001,\"4014\":null,\"4015\":17.84023702,\"4016\":21.097026589999999,\"4017\":15.254121899999999,\"4018\":null,\"4019\":16.58919714,\"4020\":null,\"4021\":14.597992809999999,\"4022\":16.68019417,\"4023\":17.538790760000001,\"4024\":14.76598841,\"4025\":null,\"4026\":null,\"4027\":null,\"4028\":null,\"4029\":12.33552108,\"4030\":15.4419457,\"4031\":16.877214349999999,\"4032\":13.81598778,\"4033\":17.814456880000002,\"4034\":12.66127287,\"4035\":16.597770740000001,\"4036\":14.47394057,\"4037\":15.29333653,\"4038\":null,\"4039\":null,\"4040\":14.356830159999999,\"4041\":null,\"4042\":null,\"4043\":null,\"4044\":null,\"4045\":21.050416930000001,\"4046\":18.082623949999999,\"4047\":18.212065320000001,\"4048\":16.696438489999998,\"4049\":null,\"4050\":13.17625404,\"4051\":15.28328385,\"4052\":null,\"4053\":null,\"4054\":18.27961912,\"4055\":null,\"4056\":14.57746051,\"4057\":null,\"4058\":null,\"4059\":null,\"4060\":13.947052770000001,\"4061\":16.9720519,\"4062\":null,\"4063\":13.918303740000001,\"4064\":18.50375081,\"4065\":null,\"4066\":14.97922015,\"4067\":null,\"4068\":16.272661750000001,\"4069\":15.66141489,\"4070\":12.22747401,\"4071\":null,\"4072\":15.42841943,\"4073\":null,\"4074\":21.78082728,\"4075\":18.249991940000001,\"4076\":null,\"4077\":17.81615656,\"4078\":16.782998259999999,\"4079\":15.33178612,\"4080\":15.545147330000001,\"4081\":null,\"4082\":17.908539359999999,\"4083\":null,\"4084\":null,\"4085\":14.53881867,\"4086\":17.63089575,\"4087\":14.292268180000001,\"4088\":19.744016070000001,\"4089\":null,\"4090\":null,\"4091\":17.338221829999998,\"4092\":13.017075419999999,\"4093\":16.897809389999999,\"4094\":13.76610241,\"4095\":null,\"4096\":15.364733449999999,\"4097\":15.76514266,\"4098\":null,\"4099\":null,\"4100\":15.8888354,\"4101\":16.21260019,\"4102\":16.168492000000001,\"4103\":19.234241149999999,\"4104\":15.84632527,\"4105\":16.128533430000001,\"4106\":15.62837476,\"4107\":15.346865920000001,\"4108\":16.525327059999999,\"4109\":13.203867170000001,\"4110\":15.71599211,\"4111\":17.012585519999998,\"4112\":16.57334582,\"4113\":16.397228219999999,\"4114\":13.873152169999999,\"4115\":15.981450150000001,\"4116\":16.215741170000001,\"4117\":17.173584200000001,\"4118\":17.821762700000001,\"4119\":16.94651468,\"4120\":null,\"4121\":17.102228849999999,\"4122\":15.755749359999999,\"4123\":14.816234939999999,\"4124\":null,\"4125\":16.08338818,\"4126\":14.330878139999999,\"4127\":null,\"4128\":null,\"4129\":null,\"4130\":null,\"4131\":null,\"4132\":13.145846929999999,\"4133\":17.990756439999998,\"4134\":null,\"4135\":null,\"4136\":null,\"4137\":17.519818730000001,\"4138\":13.81879389,\"4139\":15.26790641,\"4140\":14.09197891,\"4141\":16.906506050000001,\"4142\":16.396325059999999,\"4143\":12.34840851,\"4144\":13.42113234,\"4145\":null,\"4146\":17.74222945,\"4147\":null,\"4148\":16.683701169999999,\"4149\":15.36116908,\"4150\":14.47207833,\"4151\":null,\"4152\":null,\"4153\":19.292703830000001,\"4154\":null,\"4155\":null,\"4156\":10.9595623,\"4157\":null,\"4158\":14.84447889,\"4159\":12.12579541,\"4160\":17.527657000000001,\"4161\":14.532892090000001,\"4162\":null,\"4163\":null,\"4164\":17.269600369999999,\"4165\":17.814130859999999,\"4166\":16.591017350000001,\"4167\":17.13244589,\"4168\":null,\"4169\":null,\"4170\":12.554169659999999,\"4171\":null,\"4172\":null,\"4173\":15.90167248,\"4174\":18.043966210000001,\"4175\":null,\"4176\":15.196199610000001,\"4177\":null,\"4178\":16.215630539999999,\"4179\":null,\"4180\":13.99449845,\"4181\":16.29496601,\"4182\":15.318997100000001,\"4183\":null,\"4184\":15.49819398,\"4185\":12.68877603,\"4186\":null,\"4187\":14.399780659999999,\"4188\":null,\"4189\":null,\"4190\":18.2060514,\"4191\":null,\"4192\":null,\"4193\":15.216941439999999,\"4194\":15.188920250000001,\"4195\":16.569886839999999,\"4196\":22.335512000000001,\"4197\":19.780092700000001,\"4198\":19.149189249999999,\"4199\":19.37934168,\"4200\":22.529236740000002,\"4201\":21.057859789999998,\"4202\":19.49499561,\"4203\":25.684755370000001,\"4204\":20.074139039999999,\"4205\":19.640182729999999,\"4206\":15.81810598,\"4207\":17.978004290000001,\"4208\":19.1164241,\"4209\":17.73502645,\"4210\":11.12773932,\"4211\":15.77214756,\"4212\":16.41934668,\"4213\":15.91431869,\"4214\":16.410512189999999,\"4215\":16.187142720000001,\"4216\":16.15939728,\"4217\":17.611642759999999,\"4218\":null,\"4219\":18.596221459999999,\"4220\":16.263918360000002,\"4221\":null,\"4222\":13.707898180000001,\"4223\":16.013536680000001,\"4224\":null,\"4225\":null,\"4226\":17.022139240000001,\"4227\":null,\"4228\":null,\"4229\":13.482388329999999,\"4230\":15.68566109,\"4231\":null,\"4232\":null,\"4233\":null,\"4234\":14.770725540000001,\"4235\":13.317575509999999,\"4236\":null,\"4237\":15.895895830000001,\"4238\":null,\"4239\":14.157365860000001,\"4240\":10.12374464,\"4241\":null,\"4242\":13.871682290000001,\"4243\":12.601102879999999,\"4244\":17.412417130000001,\"4245\":null,\"4246\":15.978669050000001,\"4247\":17.894841209999999,\"4248\":null,\"4249\":12.979908760000001,\"4250\":null,\"4251\":null,\"4252\":null,\"4253\":null,\"4254\":null,\"4255\":15.57764764,\"4256\":14.90302494,\"4257\":11.313396409999999,\"4258\":14.530385450000001,\"4259\":null,\"4260\":14.96215767,\"4261\":17.588833510000001,\"4262\":16.3119184,\"4263\":19.136830880000002,\"4264\":12.38042459,\"4265\":13.60509278,\"4266\":null,\"4267\":16.11305634,\"4268\":17.20080871,\"4269\":11.641261480000001,\"4270\":null,\"4271\":18.62914129,\"4272\":20.69334199,\"4273\":12.237129700000001,\"4274\":15.426851689999999,\"4275\":null,\"4276\":13.966742010000001,\"4277\":null,\"4278\":null,\"4279\":null,\"4280\":13.84376149,\"4281\":null,\"4282\":15.986678210000001,\"4283\":null,\"4284\":15.68648501,\"4285\":18.638225349999999,\"4286\":19.75232681,\"4287\":16.931896649999999,\"4288\":null,\"4289\":null,\"4290\":19.315212500000001,\"4291\":19.929895640000002,\"4292\":20.002041800000001,\"4293\":18.648619480000001,\"4294\":14.51632364,\"4295\":null,\"4296\":18.744426050000001,\"4297\":18.020520999999999,\"4298\":12.32274582,\"4299\":null,\"4300\":14.08983548,\"4301\":16.641329110000001,\"4302\":17.895812469999999,\"4303\":16.949626519999999,\"4304\":18.822113009999999,\"4305\":null,\"4306\":16.931415489999999,\"4307\":14.00760421,\"4308\":14.99817629,\"4309\":12.912024860000001,\"4310\":19.536942979999999,\"4311\":null,\"4312\":null,\"4313\":null,\"4314\":16.206800529999999,\"4315\":null,\"4316\":null,\"4317\":null,\"4318\":20.08164755,\"4319\":17.223024599999999,\"4320\":16.16007033,\"4321\":26.513951209999998,\"4322\":25.643392169999998,\"4323\":null,\"4324\":26.204818979999999,\"4325\":null,\"4326\":null,\"4327\":null,\"4328\":19.017390460000001,\"4329\":null,\"4330\":13.135559369999999,\"4331\":16.680443140000001,\"4332\":16.176927899999999,\"4333\":13.85467029,\"4334\":null,\"4335\":13.618658119999999,\"4336\":15.46794981,\"4337\":14.283894869999999,\"4338\":15.738930959999999,\"4339\":null,\"4340\":null,\"4341\":null,\"4342\":13.94642389,\"4343\":16.087820700000002,\"4344\":null,\"4345\":null,\"4346\":18.53821576,\"4347\":12.92799941,\"4348\":null,\"4349\":17.60272471,\"4350\":17.13497946,\"4351\":null,\"4352\":15.86368287,\"4353\":15.547153509999999,\"4354\":15.856432720000001,\"4355\":14.861350549999999,\"4356\":15.14380981,\"4357\":null,\"4358\":14.6926711,\"4359\":null,\"4360\":null,\"4361\":null,\"4362\":null,\"4363\":13.418500870000001,\"4364\":17.22480788,\"4365\":null,\"4366\":13.29015931,\"4367\":null,\"4368\":11.51879127,\"4369\":16.507997530000001,\"4370\":null,\"4371\":17.16644994,\"4372\":16.750247649999999,\"4373\":15.85020111,\"4374\":14.835635610000001,\"4375\":null,\"4376\":14.65442108,\"4377\":16.690148109999999,\"4378\":17.9307756,\"4379\":21.733954709999999,\"4380\":14.79927154,\"4381\":15.02033554,\"4382\":14.09496143,\"4383\":18.617225619999999,\"4384\":10.84721182,\"4385\":19.69192747,\"4386\":13.68854902,\"4387\":16.845201230000001,\"4388\":15.59994616,\"4389\":17.37348239,\"4390\":null,\"4391\":null,\"4392\":null,\"4393\":12.62909177,\"4394\":18.491935890000001,\"4395\":17.742600469999999,\"4396\":14.60941942,\"4397\":15.901926899999999,\"4398\":17.860837830000001,\"4399\":16.410727510000001,\"4400\":16.672824479999999,\"4401\":null,\"4402\":12.892697549999999,\"4403\":13.973035810000001,\"4404\":null,\"4405\":null,\"4406\":11.745241719999999,\"4407\":null,\"4408\":null,\"4409\":null,\"4410\":null,\"4411\":18.603395460000002,\"4412\":null,\"4413\":null,\"4414\":null,\"4415\":null,\"4416\":20.248805310000002,\"4417\":null,\"4418\":null,\"4419\":13.361200419999999,\"4420\":15.06167943,\"4421\":14.58860702,\"4422\":null,\"4423\":11.721306739999999,\"4424\":null,\"4425\":null,\"4426\":15.05644974,\"4427\":null,\"4428\":16.06090807,\"4429\":null,\"4430\":null,\"4431\":17.784560259999999,\"4432\":null,\"4433\":null,\"4434\":null,\"4435\":null,\"4436\":null,\"4437\":12.40541726,\"4438\":16.74749435,\"4439\":15.98050997,\"4440\":null,\"4441\":null,\"4442\":null,\"4443\":null,\"4444\":15.950042979999999,\"4445\":15.24056874,\"4446\":null,\"4447\":null,\"4448\":null,\"4449\":14.689099969999999,\"4450\":16.292632510000001,\"4451\":null,\"4452\":16.636861759999999,\"4453\":15.352024309999999,\"4454\":null,\"4455\":16.254121059999999,\"4456\":null,\"4457\":null,\"4458\":14.95664766,\"4459\":15.97928346,\"4460\":null,\"4461\":null,\"4462\":null,\"4463\":null,\"4464\":13.65339556,\"4465\":16.025591609999999,\"4466\":13.86247764,\"4467\":null,\"4468\":13.916845349999999,\"4469\":14.76884991,\"4470\":17.187898669999999,\"4471\":null,\"4472\":15.31288773,\"4473\":14.498840939999999,\"4474\":15.70308243,\"4475\":13.57241048,\"4476\":15.87111771,\"4477\":null,\"4478\":null,\"4479\":null,\"4480\":17.966766509999999,\"4481\":20.261160969999999,\"4482\":17.70945472,\"4483\":null,\"4484\":17.724178120000001,\"4485\":14.42005642,\"4486\":null,\"4487\":null,\"4488\":16.574250379999999,\"4489\":12.827820040000001,\"4490\":19.268879049999999,\"4491\":14.97632402,\"4492\":18.36242262,\"4493\":16.87401689,\"4494\":null,\"4495\":14.852274749999999,\"4496\":18.624198939999999,\"4497\":null,\"4498\":16.192327970000001,\"4499\":16.054118119999998,\"4500\":16.661090420000001,\"4501\":15.83780507,\"4502\":null,\"4503\":19.61265457,\"4504\":18.175979510000001,\"4505\":null,\"4506\":null,\"4507\":null,\"4508\":13.691039379999999,\"4509\":13.24751916,\"4510\":null,\"4511\":null,\"4512\":null,\"4513\":17.372600349999999,\"4514\":19.020770989999999,\"4515\":14.362706749999999,\"4516\":21.753129080000001,\"4517\":21.55732793,\"4518\":19.390991459999999,\"4519\":17.84644819,\"4520\":13.17107843,\"4521\":null,\"4522\":14.66800902,\"4523\":null,\"4524\":13.120099059999999,\"4525\":14.38737658,\"4526\":18.341470309999998,\"4527\":15.491164299999999,\"4528\":null,\"4529\":16.99798946,\"4530\":14.00429776,\"4531\":12.70615606,\"4532\":null,\"4533\":null,\"4534\":15.91800374,\"4535\":14.261697079999999,\"4536\":18.144768590000002,\"4537\":16.56338556,\"4538\":null,\"4539\":16.862162130000002,\"4540\":null,\"4541\":15.2427309,\"4542\":null,\"4543\":null,\"4544\":12.40697924,\"4545\":14.926056969999999,\"4546\":14.161972280000001,\"4547\":17.56369222,\"4548\":18.571811790000002,\"4549\":null,\"4550\":14.27774043,\"4551\":17.14397434,\"4552\":14.09806172,\"4553\":14.68339317,\"4554\":null,\"4555\":null,\"4556\":13.910318009999999,\"4557\":20.402962209999998,\"4558\":17.509042149999999,\"4559\":14.30507087,\"4560\":18.008017580000001,\"4561\":null,\"4562\":18.070819579999998,\"4563\":15.91839236,\"4564\":13.46544063,\"4565\":18.82170812,\"4566\":16.994766349999999,\"4567\":16.923975160000001,\"4568\":16.65202274,\"4569\":15.257778070000001,\"4570\":15.707501389999999,\"4571\":13.750603310000001,\"4572\":14.63397144,\"4573\":15.874260570000001,\"4574\":12.268176220000001,\"4575\":null,\"4576\":null,\"4577\":null,\"4578\":15.973822200000001,\"4579\":16.6001361,\"4580\":15.09158313,\"4581\":null,\"4582\":17.70457725,\"4583\":17.24708137,\"4584\":17.266083160000001,\"4585\":13.80131804,\"4586\":17.07534373,\"4587\":16.813888039999998,\"4588\":15.2373096,\"4589\":16.07661594,\"4590\":15.520945940000001,\"4591\":14.149377810000001,\"4592\":null,\"4593\":17.887573400000001,\"4594\":17.243281759999999,\"4595\":17.589978940000002,\"4596\":13.566385820000001,\"4597\":13.434550359999999,\"4598\":18.238783229999999,\"4599\":16.936221880000002,\"4600\":13.37040947,\"4601\":13.163557859999999,\"4602\":null,\"4603\":null,\"4604\":null,\"4605\":12.268176220000001,\"4606\":15.77422926,\"4607\":13.735707850000001,\"4608\":16.888067620000001,\"4609\":17.95968598,\"4610\":17.486139770000001,\"4611\":14.29295533,\"4612\":16.93669251,\"4613\":20.151268229999999,\"4614\":null,\"4615\":null,\"4616\":16.868217600000001,\"4617\":16.594560080000001,\"4618\":null,\"4619\":null,\"4620\":15.905394660000001,\"4621\":null,\"4622\":15.49401101,\"4623\":15.02128098,\"4624\":null,\"4625\":18.85425232,\"4626\":22.78755271,\"4627\":20.46146156,\"4628\":16.6973734,\"4629\":16.07890613,\"4630\":16.38064524,\"4631\":null,\"4632\":16.881046489999999,\"4633\":15.00342519,\"4634\":null,\"4635\":15.78052475,\"4636\":17.006190539999999,\"4637\":14.79271309,\"4638\":null,\"4639\":13.885331689999999,\"4640\":null,\"4641\":null,\"4642\":16.750089509999999,\"4643\":null,\"4644\":null,\"4645\":16.014953349999999,\"4646\":null,\"4647\":18.299830490000002,\"4648\":17.481999559999998,\"4649\":18.00862175,\"4650\":11.77622953,\"4651\":null,\"4652\":15.19349865,\"4653\":null,\"4654\":null,\"4655\":16.789031730000001,\"4656\":12.92799941,\"4657\":15.677822089999999,\"4658\":15.646612279999999,\"4659\":null,\"4660\":15.212179239999999,\"4661\":null,\"4662\":null,\"4663\":14.00324852,\"4664\":18.91155333,\"4665\":15.572670370000001,\"4666\":18.022053719999999,\"4667\":15.463227209999999,\"4668\":16.710067160000001,\"4669\":15.49411858,\"4670\":15.44040305,\"4671\":17.21395558,\"4672\":null,\"4673\":16.634203379999999,\"4674\":19.716511220000001,\"4675\":14.41211693,\"4676\":17.393578609999999,\"4677\":17.551247879999998,\"4678\":18.94235613,\"4679\":15.669736479999999,\"4680\":13.831115110000001,\"4681\":13.768752109999999,\"4682\":null,\"4683\":16.708329689999999,\"4684\":20.32124971,\"4685\":16.46601999,\"4686\":null,\"4687\":14.32154875,\"4688\":15.07025851,\"4689\":17.62818236,\"4690\":15.59526615,\"4691\":14.77725453,\"4692\":null,\"4693\":15.50092032,\"4694\":17.969023239999998,\"4695\":null,\"4696\":null,\"4697\":21.42535779,\"4698\":17.291341410000001,\"4699\":20.358833059999998,\"4700\":24.093591799999999,\"4701\":20.408556829999998,\"4702\":19.220091249999999,\"4703\":15.07206309,\"4704\":16.64780464,\"4705\":18.397686669999999,\"4706\":17.958657120000002,\"4707\":14.81998651,\"4708\":15.97114796,\"4709\":17.487236240000001,\"4710\":16.098379269999999,\"4711\":null,\"4712\":15.57212034,\"4713\":14.576249499999999,\"4714\":15.319025440000001,\"4715\":16.173029280000002,\"4716\":17.659836339999998,\"4717\":14.228916310000001,\"4718\":17.218103190000001,\"4719\":null,\"4720\":16.513630079999999,\"4721\":16.557820450000001,\"4722\":null,\"4723\":24.72168653,\"4724\":null,\"4725\":15.03566666,\"4726\":17.750400160000002,\"4727\":null,\"4728\":null,\"4729\":20.80746675,\"4730\":null,\"4731\":17.019165839999999,\"4732\":13.17032917,\"4733\":18.301597189999999,\"4734\":15.034402569999999,\"4735\":15.25668267,\"4736\":null,\"4737\":15.2906099,\"4738\":null,\"4739\":null,\"4740\":17.61121936,\"4741\":17.054385660000001,\"4742\":16.506753230000001,\"4743\":11.98927716,\"4744\":null,\"4745\":14.78555864,\"4746\":17.447966860000001,\"4747\":14.163425459999999,\"4748\":null,\"4749\":15.684338029999999,\"4750\":17.475449139999998,\"4751\":16.09351839,\"4752\":14.23060881,\"4753\":16.126677780000001,\"4754\":13.9040319,\"4755\":15.39782501,\"4756\":null,\"4757\":null,\"4758\":null,\"4759\":21.625458989999998,\"4760\":15.99638674,\"4761\":18.683564629999999,\"4762\":16.687921490000001,\"4763\":17.29290482,\"4764\":13.378808360000001,\"4765\":16.497765510000001,\"4766\":null,\"4767\":null,\"4768\":19.044304759999999,\"4769\":12.36480693,\"4770\":20.869544009999998,\"4771\":16.964353160000002,\"4772\":null,\"4773\":null,\"4774\":null,\"4775\":14.70258424,\"4776\":20.29125483,\"4777\":20.37058292,\"4778\":19.657632280000001,\"4779\":18.04340586,\"4780\":20.47014858,\"4781\":21.5993241,\"4782\":19.692441760000001,\"4783\":21.690570650000002,\"4784\":19.404491199999999,\"4785\":19.843251550000002,\"4786\":19.699211470000002,\"4787\":19.933466620000001,\"4788\":19.971623780000002,\"4789\":18.541170449999999,\"4790\":15.92101605,\"4791\":null,\"4792\":21.377446259999999,\"4793\":21.3511664,\"4794\":20.504028730000002,\"4795\":null,\"4796\":20.436220859999999,\"4797\":19.425762949999999,\"4798\":18.591361259999999,\"4799\":20.11789469,\"4800\":16.885650630000001,\"4801\":19.92806436,\"4802\":19.271039349999999,\"4803\":19.596426820000001,\"4804\":20.479413990000001,\"4805\":19.459795419999999,\"4806\":20.5860895,\"4807\":19.721868520000001,\"4808\":18.38576346,\"4809\":19.944291069999998,\"4810\":20.19118186,\"4811\":20.244111159999999,\"4812\":14.28715725,\"4813\":16.462131599999999,\"4814\":16.80112965,\"4815\":19.718500129999999,\"4816\":17.7799057,\"4817\":13.42435068,\"4818\":17.461856950000001,\"4819\":15.193007100000001,\"4820\":16.01199312,\"4821\":14.39531056,\"4822\":14.533380279999999,\"4823\":19.105284210000001,\"4824\":null,\"4825\":null,\"4826\":19.664976790000001,\"4827\":null,\"4828\":13.13501265,\"4829\":null,\"4830\":16.714487139999999,\"4831\":null,\"4832\":null,\"4833\":20.374509629999999,\"4834\":null,\"4835\":16.1869467,\"4836\":16.032408230000001,\"4837\":16.92508411,\"4838\":18.989765739999999,\"4839\":null,\"4840\":null,\"4841\":14.57549341,\"4842\":12.98679044,\"4843\":null,\"4844\":11.8899893,\"4845\":17.549445429999999,\"4846\":null,\"4847\":17.67189905,\"4848\":15.853857120000001,\"4849\":16.533195330000002,\"4850\":null,\"4851\":15.60275787,\"4852\":18.701872609999999,\"4853\":15.442734099999999,\"4854\":15.512006530000001,\"4855\":17.229647409999998,\"4856\":17.18701154,\"4857\":16.10067372,\"4858\":16.67123591,\"4859\":null,\"4860\":12.822145880000001,\"4861\":14.23573667,\"4862\":null,\"4863\":14.135772060000001,\"4864\":null,\"4865\":18.968684889999999,\"4866\":15.9747814,\"4867\":null,\"4868\":15.45038458,\"4869\":16.790299300000001,\"4870\":14.95169525,\"4871\":16.65243499,\"4872\":15.409737120000001,\"4873\":16.242035609999998,\"4874\":13.908952960000001,\"4875\":null,\"4876\":16.491400559999999,\"4877\":15.949552049999999,\"4878\":null,\"4879\":null,\"4880\":18.24987316,\"4881\":null,\"4882\":null,\"4883\":null,\"4884\":14.626913,\"4885\":13.98101028,\"4886\":null,\"4887\":null,\"4888\":null,\"4889\":16.04784961,\"4890\":15.4098846,\"4891\":13.363190299999999,\"4892\":null,\"4893\":null,\"4894\":16.471235159999999,\"4895\":15.83865146,\"4896\":null,\"4897\":15.49831221,\"4898\":null,\"4899\":15.06202448,\"4900\":null,\"4901\":15.064385919999999,\"4902\":17.156166500000001,\"4903\":14.39564663,\"4904\":14.00274709,\"4905\":14.18945847,\"4906\":null,\"4907\":null,\"4908\":19.319118,\"4909\":16.722041619999999,\"4910\":19.110652600000002,\"4911\":null,\"4912\":13.65942939,\"4913\":19.100214399999999,\"4914\":18.34916144,\"4915\":21.231456359999999,\"4916\":19.062139460000001,\"4917\":17.323950830000001,\"4918\":18.253700169999998,\"4919\":15.92775746,\"4920\":18.646043720000002,\"4921\":14.55071113,\"4922\":18.176081580000002,\"4923\":13.653069800000001,\"4924\":null,\"4925\":null,\"4926\":16.481571370000001,\"4927\":12.268176220000001,\"4928\":19.233615390000001,\"4929\":null,\"4930\":14.88005579,\"4931\":16.887785109999999,\"4932\":17.541479649999999,\"4933\":14.762910570000001,\"4934\":17.878263870000001,\"4935\":17.203683099999999,\"4936\":15.12131531,\"4937\":15.58990393,\"4938\":19.507161839999998,\"4939\":19.25677773,\"4940\":null,\"4941\":18.955969039999999,\"4942\":null,\"4943\":17.996567129999999,\"4944\":15.868254090000001,\"4945\":16.82750575,\"4946\":null,\"4947\":18.029299940000001,\"4948\":null,\"4949\":null,\"4950\":20.567414379999999,\"4951\":20.77701059,\"4952\":14.87184019,\"4953\":17.208003860000002,\"4954\":15.00323421,\"4955\":14.91935136,\"4956\":14.89686408,\"4957\":14.49234468,\"4958\":15.017931920000001,\"4959\":null,\"4960\":null,\"4961\":null,\"4962\":15.878396179999999,\"4963\":null,\"4964\":13.151743659999999,\"4965\":14.30136085,\"4966\":18.20466789,\"4967\":null,\"4968\":20.563036029999999,\"4969\":12.911299039999999,\"4970\":null,\"4971\":null,\"4972\":null,\"4973\":15.28461807,\"4974\":19.400567630000001,\"4975\":null,\"4976\":14.617254239999999,\"4977\":null,\"4978\":null,\"4979\":null,\"4980\":null,\"4981\":null,\"4982\":15.933189990000001,\"4983\":15.237665359999999,\"4984\":19.083917379999999,\"4985\":null,\"4986\":null,\"4987\":null,\"4988\":16.094388890000001,\"4989\":14.47338734,\"4990\":null,\"4991\":null,\"4992\":null,\"4993\":null,\"4994\":16.08850013,\"4995\":12.221478960000001,\"4996\":22.397991579999999,\"4997\":16.198909059999998,\"4998\":14.93431,\"4999\":17.749112520000001,\"5000\":16.012856719999998,\"5001\":15.4322839,\"5002\":16.76265106,\"5003\":19.79522124,\"5004\":18.276872529999999,\"5005\":null,\"5006\":16.026685499999999,\"5007\":13.28906153,\"5008\":15.91424267,\"5009\":13.339310149999999,\"5010\":null,\"5011\":13.059138430000001,\"5012\":17.555338079999998,\"5013\":null,\"5014\":null,\"5015\":null,\"5016\":null,\"5017\":null,\"5018\":null,\"5019\":null,\"5020\":17.958752919999998,\"5021\":15.038618189999999,\"5022\":null,\"5023\":null,\"5024\":15.83631327,\"5025\":15.51327277,\"5026\":null,\"5027\":16.035741120000001,\"5028\":15.25975833,\"5029\":15.15643296,\"5030\":17.62394647,\"5031\":15.00069034,\"5032\":16.207011059999999,\"5033\":null,\"5034\":14.73374679,\"5035\":null,\"5036\":null,\"5037\":12.78818388,\"5038\":13.45665419,\"5039\":16.57874954,\"5040\":15.948288590000001,\"5041\":14.94134598,\"5042\":null,\"5043\":15.085418170000001,\"5044\":13.896643879999999,\"5045\":null,\"5046\":12.76377095,\"5047\":18.95948259,\"5048\":15.80982176,\"5049\":null,\"5050\":17.48301171,\"5051\":null,\"5052\":12.607167520000001,\"5053\":11.28274231,\"5054\":null,\"5055\":null,\"5056\":16.668487389999999,\"5057\":null,\"5058\":null,\"5059\":null,\"5060\":null,\"5061\":null,\"5062\":null,\"5063\":12.123093730000001,\"5064\":13.55181189,\"5065\":14.95616221,\"5066\":null,\"5067\":null,\"5068\":17.07455242,\"5069\":null,\"5070\":16.882610679999999,\"5071\":13.80989121,\"5072\":null,\"5073\":13.774124349999999,\"5074\":23.18011358,\"5075\":19.23149055,\"5076\":23.372593909999999,\"5077\":16.155707069999998,\"5078\":null,\"5079\":null,\"5080\":18.042341919999998,\"5081\":20.224748510000001,\"5082\":19.798255810000001,\"5083\":14.88029646,\"5084\":18.37373985,\"5085\":15.513302230000001,\"5086\":null,\"5087\":null,\"5088\":13.82585836,\"5089\":16.417890969999998,\"5090\":22.407576410000001,\"5091\":14.225593780000001,\"5092\":null,\"5093\":14.76454683,\"5094\":null,\"5095\":13.356039750000001,\"5096\":null,\"5097\":null,\"5098\":15.38735844,\"5099\":17.205074679999999,\"5100\":15.90651607,\"5101\":null,\"5102\":17.644455430000001,\"5103\":18.117398829999999,\"5104\":18.92024009,\"5105\":17.859799339999999,\"5106\":null,\"5107\":12.26798745,\"5108\":12.65800529,\"5109\":15.22284732,\"5110\":17.176317000000001,\"5111\":15.737261780000001,\"5112\":16.38743316,\"5113\":17.4115693,\"5114\":16.05900286,\"5115\":null,\"5116\":16.04676521,\"5117\":14.67142891,\"5118\":null,\"5119\":null,\"5120\":null,\"5121\":null,\"5122\":null,\"5123\":null,\"5124\":null,\"5125\":null,\"5126\":14.29129509,\"5127\":14.62668245,\"5128\":null,\"5129\":null,\"5130\":null,\"5131\":16.326593259999999,\"5132\":16.509210580000001,\"5133\":null,\"5134\":null,\"5135\":null,\"5136\":null,\"5137\":null,\"5138\":19.10849473,\"5139\":null,\"5140\":null,\"5141\":null,\"5142\":13.660699060000001,\"5143\":null,\"5144\":12.671169689999999,\"5145\":17.8817779,\"5146\":14.397131079999999,\"5147\":null,\"5148\":14.212650350000001,\"5149\":14.59915167,\"5150\":14.417049860000001,\"5151\":13.29717553,\"5152\":15.041867140000001,\"5153\":14.511568110000001,\"5154\":null,\"5155\":14.062617210000001,\"5156\":null,\"5157\":13.158257519999999,\"5158\":null,\"5159\":15.75947807,\"5160\":null,\"5161\":null,\"5162\":null,\"5163\":14.686969749999999,\"5164\":20.609039379999999,\"5165\":null,\"5166\":14.99005024,\"5167\":null,\"5168\":null,\"5169\":null,\"5170\":null,\"5171\":15.57743587,\"5172\":null,\"5173\":null,\"5174\":15.29334705,\"5175\":null,\"5176\":null,\"5177\":null,\"5178\":13.812156679999999,\"5179\":null,\"5180\":null,\"5181\":null,\"5182\":null,\"5183\":null,\"5184\":null,\"5185\":null,\"5186\":12.783407199999999,\"5187\":14.335368620000001,\"5188\":15.58970427,\"5189\":15.99512303,\"5190\":13.57103687,\"5191\":null,\"5192\":null,\"5193\":20.10746572,\"5194\":14.962281150000001,\"5195\":null,\"5196\":null,\"5197\":13.305308760000001,\"5198\":17.003765959999999,\"5199\":17.510812090000002,\"5200\":null,\"5201\":16.175229779999999,\"5202\":null,\"5203\":16.500728949999999,\"5204\":null,\"5205\":17.19152965,\"5206\":19.234727190000001,\"5207\":17.532989189999999,\"5208\":14.37201827,\"5209\":15.52986063,\"5210\":null,\"5211\":18.343916480000001,\"5212\":16.532312910000002,\"5213\":16.164111779999999,\"5214\":14.569796009999999,\"5215\":null,\"5216\":17.018882999999999,\"5217\":null,\"5218\":16.000968910000001,\"5219\":14.10281627,\"5220\":15.621417259999999,\"5221\":15.851784179999999,\"5222\":19.126883960000001,\"5223\":19.247101489999999,\"5224\":20.988787299999998,\"5225\":20.962132189999998,\"5226\":null,\"5227\":20.438635219999998,\"5228\":18.83856956,\"5229\":15.902979180000001,\"5230\":20.32186759,\"5231\":17.115691829999999,\"5232\":16.62091869,\"5233\":18.237845589999999,\"5234\":null,\"5235\":null,\"5236\":16.866415119999999,\"5237\":20.139842510000001,\"5238\":17.454830990000001,\"5239\":16.215144710000001,\"5240\":15.054988699999999,\"5241\":17.036007049999998,\"5242\":17.54936841,\"5243\":16.7112184,\"5244\":16.048648759999999,\"5245\":19.14561745,\"5246\":18.070642889999998,\"5247\":18.944914099999998,\"5248\":19.44823573,\"5249\":16.44812675,\"5250\":16.81305089,\"5251\":null,\"5252\":13.11111603,\"5253\":19.188126440000001,\"5254\":17.698646849999999,\"5255\":null,\"5256\":18.46476676,\"5257\":17.606666270000002,\"5258\":19.677722880000001,\"5259\":18.497901049999999,\"5260\":21.068065109999999,\"5261\":13.642555160000001,\"5262\":16.601256620000001,\"5263\":18.1691076,\"5264\":19.013919640000001,\"5265\":19.649216689999999,\"5266\":21.006623260000001,\"5267\":18.977993789999999,\"5268\":17.290656850000001,\"5269\":16.398590049999999,\"5270\":null,\"5271\":17.05355161,\"5272\":15.4460546,\"5273\":19.39853008,\"5274\":17.043287150000001,\"5275\":15.90930444,\"5276\":19.034745239999999,\"5277\":18.663853079999999,\"5278\":17.035185250000001,\"5279\":17.616261860000002,\"5280\":19.38934557,\"5281\":19.034384939999999,\"5282\":19.15989141,\"5283\":17.613624210000001,\"5284\":19.11078024,\"5285\":19.549977640000002,\"5286\":17.839544100000001,\"5287\":18.949854259999999,\"5288\":19.01690412,\"5289\":null,\"5290\":18.883431770000001,\"5291\":17.590528639999999,\"5292\":15.13093595,\"5293\":19.41909222,\"5294\":18.560703759999999,\"5295\":20.094053949999999,\"5296\":13.719108220000001,\"5297\":17.208934230000001,\"5298\":15.69486616,\"5299\":18.010973180000001,\"5300\":15.618680319999999,\"5301\":18.79060303,\"5302\":17.384416900000002,\"5303\":19.111451389999999,\"5304\":16.14234617,\"5305\":17.31718193,\"5306\":19.97013638,\"5307\":15.024636750000001,\"5308\":null,\"5309\":15.85038127,\"5310\":15.08798434,\"5311\":null,\"5312\":null,\"5313\":19.61087461,\"5314\":21.42526037,\"5315\":20.023231790000001,\"5316\":19.880059070000002,\"5317\":17.377647400000001,\"5318\":13.48751948,\"5319\":null,\"5320\":null,\"5321\":14.19426271,\"5322\":14.51661185,\"5323\":16.110524890000001,\"5324\":16.833626110000001,\"5325\":15.745954380000001,\"5326\":null,\"5327\":17.951661810000001,\"5328\":18.05004237,\"5329\":null,\"5330\":null,\"5331\":13.16804825,\"5332\":15.22474499,\"5333\":15.80962701,\"5334\":15.838040189999999,\"5335\":null,\"5336\":null,\"5337\":null,\"5338\":15.61204489,\"5339\":null,\"5340\":null,\"5341\":null,\"5342\":null,\"5343\":15.04669882,\"5344\":16.114408130000001,\"5345\":null,\"5346\":14.498658280000001,\"5347\":null,\"5348\":null,\"5349\":null,\"5350\":15.969092420000001,\"5351\":14.835946310000001,\"5352\":17.34813308,\"5353\":14.124400400000001,\"5354\":18.029699780000001,\"5355\":10.10256811,\"5356\":17.277517549999999,\"5357\":14.67728913,\"5358\":16.04459082,\"5359\":17.138549600000001,\"5360\":23.114341880000001,\"5361\":null,\"5362\":15.38574964,\"5363\":null,\"5364\":18.99574316,\"5365\":16.060209029999999,\"5366\":null,\"5367\":null,\"5368\":17.918311419999998,\"5369\":19.18814931,\"5370\":19.717645189999999,\"5371\":null,\"5372\":null,\"5373\":null,\"5374\":15.1372058,\"5375\":null,\"5376\":null,\"5377\":20.678666379999999,\"5378\":13.685708180000001,\"5379\":16.418540140000001,\"5380\":null,\"5381\":15.661799869999999,\"5382\":14.48759136,\"5383\":15.335852490000001,\"5384\":14.590164229999999,\"5385\":null,\"5386\":null,\"5387\":15.40241806,\"5388\":13.415843539999999,\"5389\":null,\"5390\":15.266776549999999,\"5391\":null,\"5392\":12.55556024,\"5393\":17.08986209,\"5394\":16.554708080000001,\"5395\":null,\"5396\":null,\"5397\":12.776537920000001,\"5398\":12.38831725,\"5399\":16.846929930000002,\"5400\":14.73519276,\"5401\":13.54804558,\"5402\":null,\"5403\":null,\"5404\":null,\"5405\":17.585894889999999,\"5406\":null,\"5407\":18.534845170000001,\"5408\":18.5143691,\"5409\":null,\"5410\":16.438772780000001,\"5411\":14.475015239999999,\"5412\":null,\"5413\":18.99061142,\"5414\":null,\"5415\":null,\"5416\":null,\"5417\":17.21068026,\"5418\":null,\"5419\":16.009932710000001,\"5420\":null,\"5421\":null,\"5422\":null,\"5423\":null,\"5424\":14.41285487,\"5425\":null,\"5426\":14.694139359999999,\"5427\":13.276811329999999,\"5428\":19.007558800000002,\"5429\":null,\"5430\":null,\"5431\":null,\"5432\":null,\"5433\":null,\"5434\":18.6376803,\"5435\":15.67508305,\"5436\":19.320748930000001,\"5437\":17.64004529,\"5438\":17.223680229999999,\"5439\":13.899846070000001,\"5440\":null,\"5441\":null,\"5442\":null,\"5443\":null,\"5444\":null,\"5445\":null,\"5446\":null,\"5447\":22.615388620000001,\"5448\":17.1806117,\"5449\":18.47935635,\"5450\":14.605472499999999,\"5451\":null,\"5452\":null,\"5453\":16.87343547,\"5454\":15.384889640000001,\"5455\":15.528743390000001,\"5456\":null,\"5457\":14.907669309999999,\"5458\":11.87056933,\"5459\":16.80682491,\"5460\":14.105542740000001,\"5461\":17.196670810000001,\"5462\":18.30351872,\"5463\":21.774889330000001,\"5464\":19.72024957,\"5465\":13.687681700000001,\"5466\":null,\"5467\":null,\"5468\":14.72538789,\"5469\":null,\"5470\":null,\"5471\":14.740902159999999,\"5472\":12.71290823,\"5473\":15.712580150000001,\"5474\":null,\"5475\":18.919373839999999,\"5476\":18.112409599999999,\"5477\":16.74981983,\"5478\":18.567896489999999,\"5479\":21.02951972,\"5480\":17.974530569999999,\"5481\":19.747774719999999,\"5482\":19.622016689999999,\"5483\":20.073698690000001,\"5484\":21.52413224,\"5485\":21.5175549,\"5486\":18.58032343,\"5487\":12.410413220000001,\"5488\":14.7849497,\"5489\":15.17226606,\"5490\":12.85880238,\"5491\":14.74969621,\"5492\":null,\"5493\":16.094322269999999,\"5494\":null,\"5495\":15.24511521,\"5496\":18.494038889999999,\"5497\":15.26154053,\"5498\":13.16106566,\"5499\":null,\"5500\":18.073180669999999,\"5501\":14.882628629999999,\"5502\":null,\"5503\":null,\"5504\":18.375572600000002,\"5505\":11.90201647,\"5506\":16.151393580000001,\"5507\":null,\"5508\":null,\"5509\":null,\"5510\":null,\"5511\":null,\"5512\":null,\"5513\":17.491367919999998,\"5514\":15.728016759999999,\"5515\":null,\"5516\":14.0155411,\"5517\":14.04399939,\"5518\":17.573011480000002,\"5519\":null,\"5520\":14.014683359999999,\"5521\":15.46170292,\"5522\":null,\"5523\":16.477579930000001,\"5524\":16.08900358,\"5525\":15.04468232,\"5526\":14.901936320000001,\"5527\":null,\"5528\":null,\"5529\":16.81488852,\"5530\":18.800454989999999,\"5531\":null,\"5532\":14.73231883,\"5533\":25.350161360000001,\"5534\":19.561037160000002,\"5535\":null,\"5536\":15.15786217,\"5537\":null,\"5538\":null,\"5539\":null,\"5540\":18.038731850000001,\"5541\":13.41184685,\"5542\":15.95714744,\"5543\":null,\"5544\":12.42236458,\"5545\":16.273970049999999,\"5546\":17.921014540000002,\"5547\":17.667995399999999,\"5548\":15.22250605,\"5549\":17.09721218,\"5550\":16.612169810000001,\"5551\":18.634113729999999,\"5552\":19.664562060000002,\"5553\":16.790204670000001,\"5554\":11.780152360000001,\"5555\":17.842393189999999,\"5556\":16.41808391,\"5557\":15.49612907,\"5558\":null,\"5559\":null,\"5560\":13.52104948,\"5561\":16.471501320000002,\"5562\":null,\"5563\":14.75754113,\"5564\":null,\"5565\":null,\"5566\":null,\"5567\":null,\"5568\":null,\"5569\":12.268176220000001,\"5570\":null,\"5571\":18.568361880000001,\"5572\":18.288231320000001,\"5573\":13.93946115,\"5574\":13.043469979999999,\"5575\":14.95368468,\"5576\":14.814348710000001,\"5577\":11.121267830000001,\"5578\":16.694957079999998,\"5579\":13.61456716,\"5580\":null,\"5581\":null,\"5582\":15.80637404,\"5583\":14.58583756,\"5584\":18.452142720000001,\"5585\":18.01939307,\"5586\":null,\"5587\":null,\"5588\":null,\"5589\":12.144871480000001,\"5590\":14.985163419999999,\"5591\":14.781009900000001,\"5592\":null,\"5593\":null,\"5594\":19.419700389999999,\"5595\":14.18798557,\"5596\":null,\"5597\":null,\"5598\":null,\"5599\":16.811350139999998,\"5600\":17.351751190000002,\"5601\":null,\"5602\":17.787222010000001,\"5603\":12.319936330000001,\"5604\":14.108003829999999,\"5605\":20.617750430000001,\"5606\":14.59641849,\"5607\":null,\"5608\":null,\"5609\":13.718779079999999,\"5610\":null,\"5611\":null,\"5612\":16.360954419999999,\"5613\":17.050642669999998,\"5614\":null,\"5615\":null,\"5616\":null,\"5617\":null,\"5618\":null,\"5619\":null,\"5620\":15.41366754,\"5621\":17.379045810000001,\"5622\":16.84611288,\"5623\":null,\"5624\":null,\"5625\":16.447445479999999,\"5626\":14.92968273,\"5627\":null,\"5628\":15.08155528,\"5629\":null,\"5630\":null,\"5631\":16.340431519999999,\"5632\":18.877796579999998,\"5633\":14.595189810000001,\"5634\":null,\"5635\":null,\"5636\":null,\"5637\":null,\"5638\":15.345521400000001,\"5639\":12.75392197,\"5640\":19.451228100000002,\"5641\":null,\"5642\":null,\"5643\":14.70705491,\"5644\":null,\"5645\":null,\"5646\":null,\"5647\":14.11008504,\"5648\":null,\"5649\":13.78672413,\"5650\":null,\"5651\":null,\"5652\":null,\"5653\":null,\"5654\":null,\"5655\":null,\"5656\":null,\"5657\":null,\"5658\":19.57298458,\"5659\":null,\"5660\":null,\"5661\":null,\"5662\":16.462066109999998,\"5663\":null,\"5664\":null,\"5665\":null,\"5666\":null,\"5667\":null,\"5668\":null,\"5669\":null,\"5670\":null,\"5671\":null,\"5672\":null,\"5673\":null,\"5674\":18.052402539999999,\"5675\":null,\"5676\":17.414073739999999,\"5677\":14.759109179999999,\"5678\":null,\"5679\":17.35889195,\"5680\":13.267918870000001,\"5681\":16.129968290000001,\"5682\":15.09373703,\"5683\":17.196551629999998,\"5684\":null,\"5685\":null,\"5686\":null,\"5687\":19.873497189999998,\"5688\":17.190494650000002,\"5689\":null,\"5690\":null,\"5691\":null,\"5692\":null,\"5693\":null,\"5694\":null,\"5695\":15.42559389,\"5696\":null,\"5697\":16.890189230000001,\"5698\":15.780707980000001,\"5699\":null,\"5700\":null,\"5701\":null,\"5702\":null,\"5703\":15.1694712,\"5704\":null,\"5705\":14.29729414,\"5706\":15.410988570000001,\"5707\":null,\"5708\":null,\"5709\":14.54582912,\"5710\":15.176606140000001,\"5711\":13.93543442,\"5712\":null,\"5713\":16.908264450000001,\"5714\":null,\"5715\":21.051027130000001,\"5716\":null,\"5717\":null,\"5718\":14.74827041,\"5719\":null,\"5720\":null,\"5721\":14.19442607,\"5722\":17.493106569999998,\"5723\":null,\"5724\":14.443456980000001,\"5725\":null,\"5726\":null,\"5727\":14.91715415,\"5728\":null,\"5729\":null,\"5730\":13.883540529999999,\"5731\":16.54934776,\"5732\":12.77296728,\"5733\":17.709427890000001,\"5734\":19.07259608,\"5735\":11.44617279,\"5736\":null,\"5737\":null,\"5738\":19.193818530000002,\"5739\":16.083119329999999,\"5740\":null,\"5741\":null,\"5742\":null,\"5743\":null,\"5744\":null,\"5745\":16.3565352,\"5746\":14.4499428,\"5747\":null,\"5748\":16.745936740000001,\"5749\":null,\"5750\":17.135897549999999,\"5751\":15.22447421,\"5752\":13.11107597,\"5753\":15.98090432,\"5754\":null,\"5755\":14.248290430000001,\"5756\":null,\"5757\":null,\"5758\":14.133626019999999,\"5759\":16.297378859999998,\"5760\":15.73758619,\"5761\":15.062673330000001,\"5762\":15.816081690000001,\"5763\":16.38590095,\"5764\":17.160888719999999,\"5765\":null,\"5766\":14.66868523,\"5767\":15.69851439,\"5768\":11.90155725,\"5769\":null,\"5770\":null,\"5771\":null,\"5772\":null,\"5773\":15.33759628,\"5774\":16.760089709999999,\"5775\":15.752383829999999,\"5776\":15.938444779999999,\"5777\":null,\"5778\":null,\"5779\":12.268176220000001,\"5780\":null,\"5781\":14.869660570000001,\"5782\":null,\"5783\":14.416488660000001,\"5784\":null,\"5785\":null,\"5786\":null,\"5787\":12.268176220000001,\"5788\":null,\"5789\":null,\"5790\":null,\"5791\":13.80667422,\"5792\":null,\"5793\":15.5146085,\"5794\":16.547918899999999,\"5795\":null,\"5796\":13.96800023,\"5797\":13.814664759999999,\"5798\":null,\"5799\":16.551011389999999,\"5800\":null,\"5801\":15.13899728,\"5802\":null,\"5803\":12.00506429,\"5804\":17.48925157,\"5805\":null,\"5806\":17.457991419999999,\"5807\":21.901080489999998,\"5808\":12.268176220000001,\"5809\":null,\"5810\":null,\"5811\":17.662006179999999,\"5812\":18.393961099999998,\"5813\":18.691138540000001,\"5814\":18.166212000000002,\"5815\":15.80055295,\"5816\":null,\"5817\":18.758489310000002,\"5818\":null,\"5819\":15.291360210000001,\"5820\":null,\"5821\":16.377954460000002,\"5822\":16.006074730000002,\"5823\":18.8826128,\"5824\":null,\"5825\":14.5307333,\"5826\":13.91106733,\"5827\":17.434106759999999,\"5828\":19.145731009999999,\"5829\":18.13096621,\"5830\":18.775953059999999,\"5831\":16.678495949999998,\"5832\":null,\"5833\":14.419097280000001,\"5834\":18.176573550000001,\"5835\":16.147020820000002,\"5836\":16.536843879999999,\"5837\":18.704446010000002,\"5838\":16.690970459999999,\"5839\":17.60017521,\"5840\":16.60632721,\"5841\":15.31071468,\"5842\":14.42552354,\"5843\":15.88493386,\"5844\":21.049549320000001,\"5845\":null,\"5846\":null,\"5847\":12.89036158,\"5848\":19.392842590000001,\"5849\":18.467332299999999,\"5850\":14.08043855,\"5851\":18.3971163,\"5852\":19.04306308,\"5853\":20.882119930000002,\"5854\":17.220018270000001,\"5855\":null,\"5856\":17.151552280000001,\"5857\":12.191995540000001,\"5858\":18.375354999999999,\"5859\":18.006073820000001,\"5860\":14.63653633,\"5861\":null,\"5862\":16.25867624,\"5863\":null,\"5864\":13.16719651,\"5865\":null,\"5866\":null,\"5867\":15.09872614,\"5868\":14.063566120000001,\"5869\":null,\"5870\":null,\"5871\":null,\"5872\":null,\"5873\":12.63826371,\"5874\":14.09587421,\"5875\":16.046320359999999,\"5876\":18.934123069999998,\"5877\":null,\"5878\":null,\"5879\":null,\"5880\":14.843099390000001,\"5881\":15.207892920000001,\"5882\":14.56164879,\"5883\":null,\"5884\":null,\"5885\":14.72669314,\"5886\":null,\"5887\":14.44549224,\"5888\":18.247267359999999,\"5889\":19.074181960000001,\"5890\":18.543787170000002,\"5891\":16.22633987,\"5892\":17.767797779999999,\"5893\":14.42264273,\"5894\":17.746027420000001,\"5895\":null,\"5896\":12.7478438,\"5897\":13.3047817,\"5898\":null,\"5899\":null,\"5900\":null,\"5901\":13.99436285,\"5902\":null,\"5903\":15.273202489999999,\"5904\":17.373448190000001,\"5905\":null,\"5906\":null,\"5907\":14.561870020000001,\"5908\":null,\"5909\":15.88308473,\"5910\":null,\"5911\":15.322691710000001,\"5912\":12.270504280000001,\"5913\":17.94956561,\"5914\":17.079152019999999,\"5915\":12.9855907,\"5916\":19.70625124,\"5917\":18.830765800000002,\"5918\":13.86659425,\"5919\":12.268176220000001,\"5920\":19.032715660000001,\"5921\":null,\"5922\":18.097191649999999,\"5923\":14.033514589999999,\"5924\":null,\"5925\":13.724189389999999,\"5926\":null,\"5927\":13.75521024,\"5928\":null,\"5929\":14.74633145,\"5930\":null,\"5931\":15.28167369,\"5932\":16.36372995,\"5933\":null,\"5934\":13.86703223,\"5935\":18.043776179999998,\"5936\":19.967206019999999,\"5937\":null,\"5938\":17.442804290000002,\"5939\":18.032753620000001,\"5940\":17.785468640000001,\"5941\":17.66692952,\"5942\":15.272575829999999,\"5943\":11.917545820000001,\"5944\":17.01595653,\"5945\":15.40944189,\"5946\":12.39737876,\"5947\":13.22276969,\"5948\":17.74332519,\"5949\":17.747266939999999,\"5950\":null,\"5951\":16.086133060000002,\"5952\":18.961155219999998,\"5953\":18.552823320000002,\"5954\":null,\"5955\":16.579896309999999,\"5956\":13.598106960000001,\"5957\":18.139693999999999,\"5958\":null,\"5959\":17.289492540000001,\"5960\":null,\"5961\":19.660638120000002,\"5962\":18.322928310000002,\"5963\":13.89738474,\"5964\":null,\"5965\":15.31528984,\"5966\":null,\"5967\":18.016202629999999,\"5968\":null,\"5969\":16.211932130000001,\"5970\":17.405972670000001,\"5971\":20.991881589999998,\"5972\":12.77572864,\"5973\":17.64890102,\"5974\":null,\"5975\":null,\"5976\":null,\"5977\":null,\"5978\":15.78110895,\"5979\":13.885293600000001,\"5980\":15.475707890000001,\"5981\":null,\"5982\":14.27228032,\"5983\":19.097000420000001,\"5984\":17.56533675,\"5985\":16.2564666,\"5986\":null,\"5987\":null,\"5988\":null,\"5989\":null,\"5990\":18.59374103,\"5991\":17.21027964,\"5992\":null,\"5993\":15.70396002,\"5994\":11.91274155,\"5995\":14.52147038,\"5996\":16.60349837,\"5997\":14.884490339999999,\"5998\":14.63311416,\"5999\":15.326014369999999,\"6000\":null,\"6001\":null,\"6002\":null,\"6003\":20.448634330000001,\"6004\":14.93723817,\"6005\":13.34553773,\"6006\":null,\"6007\":null,\"6008\":null,\"6009\":13.302440560000001,\"6010\":15.02127817,\"6011\":17.69407378,\"6012\":16.293542070000001,\"6013\":null,\"6014\":14.014856119999999,\"6015\":14.386483719999999,\"6016\":18.224644359999999,\"6017\":19.211877380000001,\"6018\":15.58538749,\"6019\":null,\"6020\":null,\"6021\":18.72151217,\"6022\":12.40655583,\"6023\":15.125300380000001,\"6024\":16.387723619999999,\"6025\":16.070736010000001,\"6026\":15.03270931,\"6027\":18.490601479999999,\"6028\":13.585148780000001,\"6029\":13.303875659999999,\"6030\":17.482856269999999,\"6031\":16.510555870000001,\"6032\":15.71123832,\"6033\":14.47500606,\"6034\":13.0753316,\"6035\":15.84942319,\"6036\":null,\"6037\":15.138035650000001,\"6038\":15.69458841,\"6039\":14.65564841,\"6040\":13.973548600000001,\"6041\":13.69222605,\"6042\":13.56347873,\"6043\":15.109428449999999,\"6044\":16.40405573,\"6045\":null,\"6046\":14.24924955,\"6047\":null,\"6048\":19.018439539999999,\"6049\":15.29571733,\"6050\":16.333532089999998,\"6051\":17.220847930000001,\"6052\":15.53901016,\"6053\":13.329446259999999,\"6054\":14.46180676,\"6055\":null,\"6056\":18.384025770000001,\"6057\":17.010914339999999,\"6058\":12.32938702,\"6059\":19.696442309999998,\"6060\":22.06697282,\"6061\":14.75529586,\"6062\":null,\"6063\":null,\"6064\":null,\"6065\":17.625551309999999,\"6066\":21.25016699,\"6067\":null,\"6068\":null,\"6069\":14.353191089999999,\"6070\":17.51289302,\"6071\":18.35659029,\"6072\":null,\"6073\":15.7856948,\"6074\":null,\"6075\":15.06648247,\"6076\":null,\"6077\":null,\"6078\":null,\"6079\":null,\"6080\":14.89039811,\"6081\":15.660111110000001,\"6082\":null,\"6083\":15.71153734,\"6084\":15.53006811,\"6085\":19.152653359999999,\"6086\":null,\"6087\":null,\"6088\":null,\"6089\":14.671569979999999,\"6090\":null,\"6091\":19.370342990000001,\"6092\":14.46353117,\"6093\":12.45083086,\"6094\":15.818511190000001,\"6095\":13.86667179,\"6096\":null,\"6097\":15.35089822,\"6098\":13.040188819999999,\"6099\":16.080282390000001,\"6100\":17.958199570000002,\"6101\":null,\"6102\":null,\"6103\":11.187441590000001,\"6104\":null,\"6105\":14.027499649999999,\"6106\":null,\"6107\":19.692529929999999,\"6108\":null,\"6109\":12.90393603,\"6110\":null,\"6111\":null,\"6112\":null,\"6113\":null,\"6114\":null,\"6115\":null,\"6116\":null,\"6117\":null,\"6118\":17.28965329,\"6119\":null,\"6120\":null,\"6121\":null,\"6122\":null,\"6123\":null,\"6124\":null,\"6125\":null,\"6126\":null,\"6127\":null,\"6128\":13.374062390000001,\"6129\":13.82969799,\"6130\":null,\"6131\":15.640809859999999,\"6132\":15.74618669,\"6133\":null,\"6134\":18.549273849999999,\"6135\":18.195423420000001,\"6136\":12.716455420000001,\"6137\":12.268176220000001,\"6138\":null,\"6139\":13.73114546,\"6140\":14.26982668,\"6141\":null,\"6142\":14.939860449999999,\"6143\":15.044928730000001,\"6144\":12.653412149999999,\"6145\":16.3195023,\"6146\":null,\"6147\":13.62440468,\"6148\":null,\"6149\":19.88520041,\"6150\":18.493963489999999,\"6151\":15.00564797,\"6152\":null,\"6153\":14.61864394,\"6154\":15.910389179999999,\"6155\":null,\"6156\":12.20948404,\"6157\":null,\"6158\":15.863004549999999,\"6159\":null,\"6160\":16.014837119999999,\"6161\":null,\"6162\":null,\"6163\":null,\"6164\":15.46499122,\"6165\":null,\"6166\":null,\"6167\":16.073757489999998,\"6168\":16.230000860000001,\"6169\":14.77596159,\"6170\":17.062296580000002,\"6171\":15.08401035,\"6172\":null,\"6173\":15.17490641,\"6174\":15.96907393,\"6175\":null,\"6176\":null,\"6177\":17.36013342,\"6178\":19.040294589999998,\"6179\":14.47926721,\"6180\":15.93052314,\"6181\":null,\"6182\":null,\"6183\":13.536782069999999,\"6184\":null,\"6185\":16.541560530000002,\"6186\":14.508670459999999,\"6187\":null,\"6188\":16.147104089999999,\"6189\":null,\"6190\":14.81647018,\"6191\":16.22893758,\"6192\":null,\"6193\":14.409945029999999,\"6194\":11.82976412,\"6195\":14.885125220000001,\"6196\":16.121804090000001,\"6197\":18.703293769999998,\"6198\":12.865642490000001,\"6199\":16.208150010000001,\"6200\":null,\"6201\":null,\"6202\":13.63659844,\"6203\":13.290993820000001,\"6204\":null,\"6205\":null,\"6206\":null,\"6207\":15.2606479,\"6208\":null,\"6209\":null,\"6210\":15.98501293,\"6211\":null,\"6212\":null,\"6213\":17.179817140000001,\"6214\":null,\"6215\":null,\"6216\":13.77840058,\"6217\":15.540335689999999,\"6218\":null,\"6219\":null,\"6220\":null,\"6221\":17.600424189999998,\"6222\":15.72981199,\"6223\":null,\"6224\":15.238322350000001,\"6225\":null,\"6226\":null,\"6227\":null,\"6228\":15.33601943,\"6229\":15.353892350000001,\"6230\":16.566936479999999,\"6231\":null,\"6232\":null,\"6233\":16.71727692,\"6234\":12.250219530000001,\"6235\":16.87771416,\"6236\":null,\"6237\":20.65548111,\"6238\":18.26967308,\"6239\":16.41548813,\"6240\":18.035199469999998,\"6241\":14.5670457,\"6242\":null,\"6243\":15.91826605,\"6244\":null,\"6245\":17.169435620000002,\"6246\":12.47131701,\"6247\":15.31568263,\"6248\":13.45435496,\"6249\":15.01207791,\"6250\":18.337842420000001,\"6251\":14.814581049999999,\"6252\":16.476989979999999,\"6253\":null,\"6254\":14.901687819999999,\"6255\":13.88470452,\"6256\":14.35192954,\"6257\":13.31252104,\"6258\":null,\"6259\":14.38316961,\"6260\":null,\"6261\":15.902429290000001,\"6262\":14.393507619999999,\"6263\":null,\"6264\":14.81881048,\"6265\":11.29933022,\"6266\":null,\"6267\":16.657388180000002,\"6268\":17.56904536,\"6269\":13.68241153,\"6270\":null,\"6271\":18.98669297,\"6272\":15.580943510000001,\"6273\":14.896240629999999,\"6274\":17.145678530000001,\"6275\":null,\"6276\":null,\"6277\":19.786241950000001,\"6278\":null,\"6279\":null,\"6280\":null,\"6281\":18.039399469999999,\"6282\":15.811665850000001,\"6283\":17.873998140000001,\"6284\":16.78419749,\"6285\":null,\"6286\":null,\"6287\":19.079194810000001,\"6288\":16.675512350000002,\"6289\":null,\"6290\":null,\"6291\":15.345230750000001,\"6292\":null,\"6293\":13.902527709999999,\"6294\":null,\"6295\":null,\"6296\":null,\"6297\":12.68036858,\"6298\":19.21219155,\"6299\":null,\"6300\":10.70005639,\"6301\":18.49645481,\"6302\":null,\"6303\":null,\"6304\":16.768962559999998,\"6305\":18.509801719999999,\"6306\":16.242433909999999,\"6307\":16.502287880000001,\"6308\":null,\"6309\":18.17455958,\"6310\":13.50209437,\"6311\":15.58725119,\"6312\":null,\"6313\":13.48319017,\"6314\":null,\"6315\":15.30712104,\"6316\":15.81353079,\"6317\":18.5853647,\"6318\":14.262285670000001,\"6319\":15.876359000000001,\"6320\":16.23759759,\"6321\":17.757113140000001,\"6322\":15.44424332,\"6323\":null,\"6324\":19.207565039999999,\"6325\":null,\"6326\":16.109427,\"6327\":19.859693960000001,\"6328\":null,\"6329\":null,\"6330\":null,\"6331\":13.863725779999999,\"6332\":14.36758889,\"6333\":null,\"6334\":null,\"6335\":null,\"6336\":null,\"6337\":13.28002642,\"6338\":null,\"6339\":null,\"6340\":null,\"6341\":null,\"6342\":16.064450229999998,\"6343\":15.844695509999999,\"6344\":null,\"6345\":null,\"6346\":null,\"6347\":14.26074101,\"6348\":12.268176220000001,\"6349\":12.52288019,\"6350\":14.96310785,\"6351\":null,\"6352\":null,\"6353\":14.222098369999999,\"6354\":null,\"6355\":null,\"6356\":17.091794499999999,\"6357\":null,\"6358\":null,\"6359\":null,\"6360\":13.851500789999999,\"6361\":null,\"6362\":null,\"6363\":null,\"6364\":null,\"6365\":14.52737772,\"6366\":null,\"6367\":19.678029110000001,\"6368\":15.18861912,\"6369\":19.268380059999998,\"6370\":null,\"6371\":13.1828831,\"6372\":13.133868809999999,\"6373\":17.01889014,\"6374\":null,\"6375\":null,\"6376\":null,\"6377\":null,\"6378\":null,\"6379\":null,\"6380\":null,\"6381\":18.04981824,\"6382\":null,\"6383\":14.4158232,\"6384\":null,\"6385\":null,\"6386\":null,\"6387\":18.543744440000001,\"6388\":null,\"6389\":null,\"6390\":15.7665905,\"6391\":19.236023620000001,\"6392\":13.64277502,\"6393\":17.545445040000001,\"6394\":null,\"6395\":null,\"6396\":null,\"6397\":21.569888519999999,\"6398\":16.030381550000001,\"6399\":18.036429890000001,\"6400\":19.43382592,\"6401\":15.24881875,\"6402\":12.155437340000001,\"6403\":16.18258367,\"6404\":14.94538813,\"6405\":14.803022909999999,\"6406\":13.35875017,\"6407\":null,\"6408\":12.541957,\"6409\":15.21801715,\"6410\":18.28329437,\"6411\":null,\"6412\":15.88919872,\"6413\":null,\"6414\":null,\"6415\":18.43909098,\"6416\":null,\"6417\":18.535076790000002,\"6418\":17.09047589,\"6419\":17.240676860000001,\"6420\":15.804001250000001,\"6421\":16.05079546,\"6422\":null,\"6423\":13.482642050000001,\"6424\":11.44314666,\"6425\":15.468308390000001,\"6426\":null,\"6427\":null,\"6428\":null,\"6429\":13.15722034,\"6430\":13.938173300000001,\"6431\":14.59131679,\"6432\":15.56116688,\"6433\":15.727675530000001,\"6434\":null,\"6435\":12.0813393,\"6436\":18.15239875,\"6437\":20.823984320000001,\"6438\":17.19104252,\"6439\":14.619807079999999,\"6440\":20.345938610000001,\"6441\":17.62134181,\"6442\":19.57203062,\"6443\":17.34887144,\"6444\":null,\"6445\":16.298306310000001,\"6446\":16.873858389999999,\"6447\":16.385632659999999,\"6448\":null,\"6449\":null,\"6450\":14.001816,\"6451\":11.178027200000001,\"6452\":18.627940169999999,\"6453\":20.024646310000001,\"6454\":23.436328079999999,\"6455\":null,\"6456\":19.717702169999999,\"6457\":16.83954104,\"6458\":null,\"6459\":18.92202296,\"6460\":19.667867439999998,\"6461\":null,\"6462\":17.78590676,\"6463\":15.64616176,\"6464\":18.044944180000002,\"6465\":17.00691484,\"6466\":15.25786628,\"6467\":13.76685601,\"6468\":null,\"6469\":15.670953900000001,\"6470\":13.858498539999999,\"6471\":15.59608484,\"6472\":null,\"6473\":19.320556570000001,\"6474\":17.239036120000002,\"6475\":null,\"6476\":null,\"6477\":null,\"6478\":null,\"6479\":null,\"6480\":null,\"6481\":null,\"6482\":null,\"6483\":18.557300290000001,\"6484\":15.49803161,\"6485\":16.8663147,\"6486\":17.42993353,\"6487\":14.400431340000001,\"6488\":16.214575249999999,\"6489\":15.98376285,\"6490\":17.00122687,\"6491\":18.120468200000001,\"6492\":16.291241889999998,\"6493\":16.277103360000002,\"6494\":null,\"6495\":null,\"6496\":null,\"6497\":null,\"6498\":15.213622040000001,\"6499\":21.085070080000001,\"6500\":null,\"6501\":13.66444828,\"6502\":16.747607030000001,\"6503\":16.49002875,\"6504\":15.4654319,\"6505\":12.268176220000001,\"6506\":22.324115840000001,\"6507\":null,\"6508\":19.392598079999999,\"6509\":16.823962089999998,\"6510\":17.458213440000002,\"6511\":null,\"6512\":15.593847350000001,\"6513\":null,\"6514\":null,\"6515\":null,\"6516\":19.21534363,\"6517\":12.99687977,\"6518\":null,\"6519\":15.839638880000001,\"6520\":20.417546349999998,\"6521\":15.135104139999999,\"6522\":17.233650279999999,\"6523\":null,\"6524\":15.95897122,\"6525\":null,\"6526\":null,\"6527\":16.817696890000001,\"6528\":null,\"6529\":17.101627730000001,\"6530\":12.525436129999999,\"6531\":17.567842800000001,\"6532\":16.114012049999999,\"6533\":15.02091877,\"6534\":null,\"6535\":null,\"6536\":14.753411699999999,\"6537\":14.684481829999999,\"6538\":11.220590980000001,\"6539\":null,\"6540\":null,\"6541\":null,\"6542\":15.480514919999999,\"6543\":17.352041830000001,\"6544\":null,\"6545\":null,\"6546\":14.056300289999999,\"6547\":12.851252410000001,\"6548\":13.73239323,\"6549\":null,\"6550\":null,\"6551\":12.113322589999999,\"6552\":null,\"6553\":null,\"6554\":null,\"6555\":13.82813766,\"6556\":16.61833206,\"6557\":12.268176220000001,\"6558\":16.430790399999999,\"6559\":17.687059439999999,\"6560\":16.239729709999999,\"6561\":15.625041919999999,\"6562\":null,\"6563\":null,\"6564\":13.78733384,\"6565\":null,\"6566\":14.77367353,\"6567\":17.191076970000001,\"6568\":null,\"6569\":null,\"6570\":null,\"6571\":16.364774180000001,\"6572\":16.391662239999999,\"6573\":null,\"6574\":19.24245208,\"6575\":15.9727052,\"6576\":16.569851280000002,\"6577\":17.780983339999999,\"6578\":null,\"6579\":15.99905695,\"6580\":null,\"6581\":14.71406569,\"6582\":12.70108954,\"6583\":null,\"6584\":null,\"6585\":14.55147728,\"6586\":14.76499422,\"6587\":null,\"6588\":null,\"6589\":null,\"6590\":18.3949219,\"6591\":16.190372060000001,\"6592\":17.25970933,\"6593\":null,\"6594\":15.592397009999999,\"6595\":null,\"6596\":null,\"6597\":14.1495684,\"6598\":null,\"6599\":18.51936504,\"6600\":20.454426900000001,\"6601\":18.646724930000001,\"6602\":13.800980539999999,\"6603\":16.430888830000001,\"6604\":18.415952260000001,\"6605\":17.03161557,\"6606\":null,\"6607\":15.55450499,\"6608\":12.98924809,\"6609\":13.20005456,\"6610\":12.96046226,\"6611\":null,\"6612\":19.64867718,\"6613\":null,\"6614\":13.115065700000001,\"6615\":16.540578700000001,\"6616\":null,\"6617\":14.032323359999999,\"6618\":13.492953869999999,\"6619\":16.954748469999998,\"6620\":null,\"6621\":null,\"6622\":null,\"6623\":null,\"6624\":12.74773607,\"6625\":null,\"6626\":18.151533010000001,\"6627\":null,\"6628\":17.579126049999999,\"6629\":21.989307579999998,\"6630\":13.46983674,\"6631\":18.299979709999999,\"6632\":null,\"6633\":25.85834479,\"6634\":14.181315059999999,\"6635\":15.835040060000001,\"6636\":18.20298305,\"6637\":14.353047630000001,\"6638\":null,\"6639\":16.06318267,\"6640\":15.137703910000001,\"6641\":16.701013249999999,\"6642\":15.454939680000001,\"6643\":null,\"6644\":19.946705519999998,\"6645\":13.38387108,\"6646\":null,\"6647\":20.101942099999999,\"6648\":18.423332640000002,\"6649\":17.212168160000001,\"6650\":null,\"6651\":15.807365170000001,\"6652\":null,\"6653\":18.514158299999998,\"6654\":15.218399740000001,\"6655\":null,\"6656\":15.7349864,\"6657\":18.641835,\"6658\":15.271875120000001,\"6659\":14.67598965,\"6660\":16.403576650000002,\"6661\":null,\"6662\":16.81228789,\"6663\":null,\"6664\":13.312644629999999,\"6665\":null,\"6666\":null,\"6667\":null,\"6668\":null,\"6669\":14.77351414,\"6670\":15.866496679999999,\"6671\":11.77875272,\"6672\":null,\"6673\":15.4677902,\"6674\":12.75388412,\"6675\":17.206703109999999,\"6676\":15.80052321,\"6677\":18.660503609999999,\"6678\":null,\"6679\":13.51271816,\"6680\":null,\"6681\":14.145025589999999,\"6682\":14.382389290000001,\"6683\":13.00298182,\"6684\":14.99531857,\"6685\":null,\"6686\":17.304413790000002,\"6687\":17.751410580000002,\"6688\":17.902919789999998,\"6689\":17.052208960000002,\"6690\":17.496861450000001,\"6691\":16.103362480000001,\"6692\":14.344576719999999,\"6693\":null,\"6694\":null,\"6695\":null,\"6696\":16.949200189999999,\"6697\":17.806648859999999,\"6698\":17.555498910000001,\"6699\":12.645717469999999,\"6700\":null,\"6701\":15.88396603,\"6702\":20.068671760000001,\"6703\":14.67956289,\"6704\":null,\"6705\":14.934594410000001,\"6706\":16.070970119999998,\"6707\":17.420427190000002,\"6708\":14.20468468,\"6709\":17.313241269999999,\"6710\":null,\"6711\":16.0961693,\"6712\":20.177764249999999,\"6713\":null,\"6714\":16.276925680000002,\"6715\":12.872528109999999,\"6716\":null,\"6717\":14.381725339999999,\"6718\":18.85551821,\"6719\":16.280415820000002,\"6720\":16.56029156,\"6721\":16.99946843,\"6722\":17.124713710000002,\"6723\":22.995236640000002,\"6724\":19.647455919999999,\"6725\":17.691085900000001,\"6726\":16.208603960000001,\"6727\":15.086876739999999,\"6728\":13.20647203,\"6729\":12.678321820000001,\"6730\":null,\"6731\":12.14198244,\"6732\":16.270809790000001,\"6733\":null,\"6734\":null,\"6735\":null,\"6736\":12.66775778,\"6737\":13.71817723,\"6738\":15.30023851,\"6739\":null,\"6740\":16.208635439999998,\"6741\":16.446795420000001,\"6742\":16.07647373,\"6743\":14.218744360000001,\"6744\":14.03341335,\"6745\":16.835731989999999,\"6746\":22.548742409999999,\"6747\":null,\"6748\":null,\"6749\":null,\"6750\":13.402329740000001,\"6751\":14.683144240000001,\"6752\":null,\"6753\":null,\"6754\":null,\"6755\":null,\"6756\":15.19506531,\"6757\":15.73828572,\"6758\":14.85799645,\"6759\":null,\"6760\":14.824520489999999,\"6761\":null,\"6762\":14.404696550000001,\"6763\":null,\"6764\":14.76929348,\"6765\":null,\"6766\":15.4027399,\"6767\":null,\"6768\":null,\"6769\":null,\"6770\":20.663684140000001,\"6771\":null,\"6772\":17.344752700000001,\"6773\":15.67509052,\"6774\":16.654674740000001,\"6775\":18.48716078,\"6776\":17.76663521,\"6777\":17.20707268,\"6778\":null,\"6779\":null,\"6780\":16.18089501,\"6781\":null,\"6782\":17.554694319999999,\"6783\":null,\"6784\":15.911688509999999,\"6785\":17.563664320000001,\"6786\":17.624390680000001,\"6787\":null,\"6788\":null,\"6789\":null,\"6790\":null,\"6791\":null,\"6792\":11.91439475,\"6793\":14.884131160000001,\"6794\":16.873312339999998,\"6795\":14.3407787,\"6796\":18.68623857,\"6797\":13.75929752,\"6798\":14.911549279999999,\"6799\":null,\"6800\":null,\"6801\":15.575137959999999,\"6802\":null,\"6803\":12.23814988,\"6804\":12.92609953,\"6805\":null,\"6806\":null,\"6807\":null,\"6808\":11.34980551,\"6809\":16.061698450000002,\"6810\":15.00303798,\"6811\":13.74984607,\"6812\":15.46060799,\"6813\":13.712577120000001,\"6814\":12.47569197,\"6815\":null,\"6816\":17.315557439999999,\"6817\":null,\"6818\":16.038563979999999,\"6819\":17.099280159999999,\"6820\":16.772386340000001,\"6821\":17.530261549999999,\"6822\":null,\"6823\":17.162703050000001,\"6824\":15.55875532,\"6825\":21.735447059999998,\"6826\":null,\"6827\":null,\"6828\":16.3459422,\"6829\":17.67521048,\"6830\":23.383178359999999,\"6831\":12.987571020000001,\"6832\":17.604775400000001,\"6833\":16.982721179999999,\"6834\":15.26623792,\"6835\":null,\"6836\":null,\"6837\":null,\"6838\":21.405238879999999,\"6839\":12.895232269999999,\"6840\":14.717450830000001,\"6841\":null,\"6842\":13.210114900000001,\"6843\":null,\"6844\":null,\"6845\":13.104054339999999,\"6846\":17.64749376,\"6847\":17.056731849999998,\"6848\":16.158541670000002,\"6849\":15.27816805,\"6850\":null,\"6851\":16.452364070000002,\"6852\":20.453393340000002,\"6853\":17.21313657,\"6854\":15.07159388,\"6855\":19.568807060000001,\"6856\":11.119866160000001,\"6857\":null,\"6858\":19.808407429999999,\"6859\":13.763723949999999,\"6860\":15.70584296,\"6861\":null,\"6862\":null,\"6863\":15.214582740000001,\"6864\":16.171889019999998,\"6865\":null,\"6866\":15.06831126,\"6867\":12.92950652,\"6868\":12.596377990000001,\"6869\":15.43566543,\"6870\":14.088263400000001,\"6871\":null,\"6872\":null,\"6873\":null,\"6874\":15.647953080000001,\"6875\":null,\"6876\":null,\"6877\":16.040358659999999,\"6878\":null,\"6879\":15.01763775,\"6880\":14.62951091,\"6881\":17.281215970000002,\"6882\":null,\"6883\":15.795089880000001,\"6884\":15.90599551,\"6885\":null,\"6886\":null,\"6887\":15.48708049,\"6888\":null,\"6889\":13.240506330000001,\"6890\":12.76519607,\"6891\":12.865746140000001,\"6892\":15.78392614,\"6893\":17.268401839999999,\"6894\":15.35917517,\"6895\":15.550846529999999,\"6896\":null,\"6897\":null,\"6898\":15.535421149999999,\"6899\":null,\"6900\":17.976429790000001,\"6901\":19.129462350000001,\"6902\":12.917689190000001,\"6903\":16.005852749999999,\"6904\":null,\"6905\":15.50706519,\"6906\":null,\"6907\":16.60131213,\"6908\":12.34890028,\"6909\":null,\"6910\":null,\"6911\":null,\"6912\":13.806837509999999,\"6913\":15.110431050000001,\"6914\":15.42062189,\"6915\":18.95891073,\"6916\":17.223096479999999,\"6917\":13.0709476,\"6918\":15.46896832,\"6919\":null,\"6920\":null,\"6921\":15.523183919999999,\"6922\":18.764352250000002,\"6923\":null,\"6924\":15.88749222,\"6925\":null,\"6926\":15.049565510000001,\"6927\":16.17450152,\"6928\":null,\"6929\":null,\"6930\":16.712140850000001,\"6931\":15.77509718,\"6932\":14.02703679,\"6933\":13.80530373,\"6934\":null,\"6935\":18.315006489999998,\"6936\":14.23520087,\"6937\":null,\"6938\":19.279696850000001,\"6939\":null,\"6940\":15.097955499999999,\"6941\":null,\"6942\":null,\"6943\":12.900120360000001,\"6944\":19.176197640000002,\"6945\":13.43037359,\"6946\":14.62429624,\"6947\":null,\"6948\":15.897300380000001,\"6949\":15.523887,\"6950\":null,\"6951\":null,\"6952\":null,\"6953\":null,\"6954\":17.768160009999999,\"6955\":14.83587777,\"6956\":null,\"6957\":null,\"6958\":null,\"6959\":15.4117967,\"6960\":null,\"6961\":14.29688292,\"6962\":null,\"6963\":14.380341489999999,\"6964\":null,\"6965\":18.82672711,\"6966\":17.838895090000001,\"6967\":17.112508810000001,\"6968\":null,\"6969\":15.992746,\"6970\":14.84119944,\"6971\":null,\"6972\":16.52087319,\"6973\":null,\"6974\":16.275151730000001,\"6975\":17.945267009999998,\"6976\":19.365742439999998,\"6977\":16.793584070000001,\"6978\":16.082511799999999,\"6979\":15.020324629999999,\"6980\":13.9373475,\"6981\":null,\"6982\":13.98231594,\"6983\":16.380752959999999,\"6984\":17.207997819999999,\"6985\":15.974774590000001,\"6986\":null,\"6987\":20.33554328,\"6988\":18.535189559999999,\"6989\":null,\"6990\":null,\"6991\":14.398089669999999,\"6992\":15.321339460000001,\"6993\":15.66558631,\"6994\":12.84221728,\"6995\":null,\"6996\":null,\"6997\":15.005089310000001,\"6998\":15.76442859,\"6999\":12.429581369999999,\"7000\":12.835856809999999,\"7001\":15.557276079999999,\"7002\":12.49169386,\"7003\":17.2194398,\"7004\":13.94237437,\"7005\":19.020529310000001,\"7006\":15.74429602,\"7007\":15.420043290000001,\"7008\":14.916598609999999,\"7009\":15.259096189999999,\"7010\":14.903275860000001,\"7011\":21.039692200000001,\"7012\":20.585826010000002,\"7013\":20.885398779999999,\"7014\":18.206699360000002,\"7015\":19.20709205,\"7016\":21.95425985,\"7017\":13.498549969999999,\"7018\":null,\"7019\":17.96035247,\"7020\":16.42218291,\"7021\":null,\"7022\":null,\"7023\":null,\"7024\":14.124275539999999,\"7025\":13.58432477,\"7026\":null,\"7027\":null,\"7028\":null,\"7029\":12.194034240000001,\"7030\":null,\"7031\":14.523809,\"7032\":14.573101510000001,\"7033\":15.27477174,\"7034\":16.112179869999999,\"7035\":15.217457420000001,\"7036\":null,\"7037\":null,\"7038\":14.23838451,\"7039\":null,\"7040\":13.22462022,\"7041\":16.9798008,\"7042\":17.06520364,\"7043\":null,\"7044\":null,\"7045\":null,\"7046\":null,\"7047\":17.734619850000001,\"7048\":null,\"7049\":14.421876259999999,\"7050\":null,\"7051\":14.176522690000001,\"7052\":null,\"7053\":14.133885019999999,\"7054\":null,\"7055\":null,\"7056\":null,\"7057\":null,\"7058\":null,\"7059\":null,\"7060\":14.93064628,\"7061\":null,\"7062\":15.233507019999999,\"7063\":null,\"7064\":15.935729869999999,\"7065\":15.08052335,\"7066\":13.779306589999999,\"7067\":null,\"7068\":16.172981,\"7069\":15.35032357,\"7070\":null,\"7071\":null,\"7072\":null,\"7073\":null,\"7074\":null,\"7075\":null,\"7076\":14.94965805,\"7077\":null,\"7078\":null,\"7079\":null,\"7080\":13.678392219999999,\"7081\":null,\"7082\":null,\"7083\":null,\"7084\":15.96531015,\"7085\":14.090219100000001,\"7086\":null,\"7087\":null,\"7088\":17.729498979999999,\"7089\":null,\"7090\":null,\"7091\":null,\"7092\":null,\"7093\":null,\"7094\":null,\"7095\":14.535172319999999,\"7096\":null,\"7097\":null,\"7098\":null,\"7099\":null,\"7100\":null,\"7101\":null,\"7102\":null,\"7103\":null,\"7104\":null,\"7105\":null,\"7106\":13.84882421,\"7107\":null,\"7108\":null,\"7109\":null,\"7110\":null,\"7111\":null,\"7112\":12.001106610000001,\"7113\":null,\"7114\":null,\"7115\":16.514444260000001,\"7116\":null,\"7117\":null,\"7118\":null,\"7119\":null,\"7120\":null,\"7121\":null,\"7122\":null,\"7123\":15.11950414,\"7124\":12.268176220000001,\"7125\":null,\"7126\":12.85436408,\"7127\":12.63703166,\"7128\":null,\"7129\":15.728248089999999,\"7130\":null,\"7131\":null,\"7132\":15.46145192,\"7133\":12.254648420000001,\"7134\":null,\"7135\":15.253560459999999,\"7136\":null,\"7137\":13.12406925,\"7138\":null,\"7139\":18.174816239999998,\"7140\":null,\"7141\":null},\"EGF_CTRL_FR3_Rep2\":{\"0\":17.040165439999999,\"1\":null,\"2\":null,\"3\":14.772272839999999,\"4\":null,\"5\":13.861781779999999,\"6\":15.75095314,\"7\":16.482298950000001,\"8\":15.505435650000001,\"9\":15.26823177,\"10\":15.68974347,\"11\":13.66507826,\"12\":null,\"13\":null,\"14\":15.68722487,\"15\":null,\"16\":null,\"17\":14.37926055,\"18\":null,\"19\":16.712122040000001,\"20\":null,\"21\":15.015432280000001,\"22\":15.05779222,\"23\":17.934045909999998,\"24\":16.00091175,\"25\":16.808457480000001,\"26\":15.360044220000001,\"27\":null,\"28\":15.815459949999999,\"29\":14.320216479999999,\"30\":14.904957230000001,\"31\":null,\"32\":15.467140730000001,\"33\":null,\"34\":null,\"35\":null,\"36\":null,\"37\":null,\"38\":18.90609551,\"39\":18.18528556,\"40\":18.556928200000002,\"41\":16.266571989999999,\"42\":17.221357999999999,\"43\":16.177501679999999,\"44\":null,\"45\":null,\"46\":null,\"47\":null,\"48\":null,\"49\":null,\"50\":15.12985046,\"51\":null,\"52\":null,\"53\":21.58958702,\"54\":17.15203515,\"55\":18.45556938,\"56\":null,\"57\":15.218514409999999,\"58\":null,\"59\":16.380350839999998,\"60\":19.122782109999999,\"61\":14.287086889999999,\"62\":15.28133624,\"63\":17.273792390000001,\"64\":14.816503470000001,\"65\":null,\"66\":null,\"67\":17.970737190000001,\"68\":15.48343418,\"69\":15.67749952,\"70\":11.732846800000001,\"71\":12.01989899,\"72\":null,\"73\":16.147937519999999,\"74\":19.154693959999999,\"75\":15.642371020000001,\"76\":18.064209770000002,\"77\":null,\"78\":17.93825313,\"79\":14.40019047,\"80\":16.83617589,\"81\":17.878358250000002,\"82\":15.654951990000001,\"83\":21.955239070000001,\"84\":19.819326199999999,\"85\":14.03574953,\"86\":17.824494900000001,\"87\":16.583000949999999,\"88\":null,\"89\":13.79652338,\"90\":18.716793880000001,\"91\":18.821037499999999,\"92\":21.01635336,\"93\":null,\"94\":null,\"95\":22.65660501,\"96\":null,\"97\":12.946073459999999,\"98\":14.41818029,\"99\":null,\"100\":18.333516240000002,\"101\":16.58889031,\"102\":21.734614910000001,\"103\":11.709819380000001,\"104\":17.792695210000002,\"105\":14.84091905,\"106\":17.661614879999998,\"107\":17.548908340000001,\"108\":null,\"109\":12.942942159999999,\"110\":null,\"111\":null,\"112\":null,\"113\":null,\"114\":null,\"115\":null,\"116\":null,\"117\":15.03602278,\"118\":15.00286359,\"119\":17.411664600000002,\"120\":null,\"121\":14.022642899999999,\"122\":14.87636357,\"123\":null,\"124\":null,\"125\":13.13560174,\"126\":null,\"127\":null,\"128\":12.213278450000001,\"129\":14.999870830000001,\"130\":null,\"131\":16.328827220000001,\"132\":14.89306214,\"133\":15.88086506,\"134\":null,\"135\":15.94691456,\"136\":13.012557360000001,\"137\":null,\"138\":15.37082749,\"139\":15.00764918,\"140\":null,\"141\":18.791804259999999,\"142\":null,\"143\":18.461133440000001,\"144\":15.58295422,\"145\":17.606952960000001,\"146\":null,\"147\":14.413462150000001,\"148\":17.729999849999999,\"149\":15.73425291,\"150\":null,\"151\":13.64963771,\"152\":null,\"153\":15.23004959,\"154\":null,\"155\":18.38591164,\"156\":13.607437340000001,\"157\":15.89548181,\"158\":19.090307060000001,\"159\":null,\"160\":14.140473950000001,\"161\":13.131287889999999,\"162\":14.100790849999999,\"163\":null,\"164\":15.553192449999999,\"165\":null,\"166\":null,\"167\":null,\"168\":22.097310619999998,\"169\":16.144998170000001,\"170\":18.261801340000002,\"171\":null,\"172\":15.079618869999999,\"173\":19.609246280000001,\"174\":14.927830780000001,\"175\":null,\"176\":null,\"177\":null,\"178\":21.43861678,\"179\":18.91147252,\"180\":18.036341159999999,\"181\":14.78168548,\"182\":null,\"183\":20.52135067,\"184\":18.032753790000001,\"185\":15.971140050000001,\"186\":16.407483030000002,\"187\":16.42200652,\"188\":15.37845888,\"189\":24.456825989999999,\"190\":15.83439929,\"191\":16.007544540000001,\"192\":null,\"193\":15.66975015,\"194\":null,\"195\":null,\"196\":13.49362912,\"197\":13.81187471,\"198\":null,\"199\":15.472513490000001,\"200\":15.74341995,\"201\":17.62545415,\"202\":17.640324799999998,\"203\":16.266347240000002,\"204\":16.76507144,\"205\":null,\"206\":13.84502178,\"207\":14.64949099,\"208\":null,\"209\":18.136214970000001,\"210\":null,\"211\":12.58008676,\"212\":null,\"213\":17.237352560000002,\"214\":14.98938888,\"215\":15.600172560000001,\"216\":null,\"217\":17.995809789999999,\"218\":15.609444720000001,\"219\":16.175775470000001,\"220\":null,\"221\":18.832981799999999,\"222\":null,\"223\":null,\"224\":13.293699439999999,\"225\":14.14417911,\"226\":17.873151150000002,\"227\":16.191437669999999,\"228\":20.35973353,\"229\":17.454628020000001,\"230\":18.41382874,\"231\":null,\"232\":17.754701959999998,\"233\":16.185450490000001,\"234\":17.74116386,\"235\":16.236093279999999,\"236\":null,\"237\":17.983180430000001,\"238\":null,\"239\":null,\"240\":null,\"241\":11.834296849999999,\"242\":null,\"243\":12.213278450000001,\"244\":null,\"245\":11.387789919999999,\"246\":14.37941178,\"247\":20.81408596,\"248\":20.7543249,\"249\":15.10956535,\"250\":null,\"251\":16.655768340000002,\"252\":21.173695970000001,\"253\":15.982446380000001,\"254\":null,\"255\":null,\"256\":null,\"257\":null,\"258\":null,\"259\":null,\"260\":null,\"261\":null,\"262\":null,\"263\":11.992757259999999,\"264\":null,\"265\":15.81121256,\"266\":null,\"267\":14.161985079999999,\"268\":13.31346986,\"269\":16.223091050000001,\"270\":15.129860949999999,\"271\":15.50714735,\"272\":12.86793711,\"273\":null,\"274\":16.43664755,\"275\":null,\"276\":17.64870904,\"277\":null,\"278\":null,\"279\":12.213278450000001,\"280\":null,\"281\":14.03198246,\"282\":14.0810786,\"283\":15.311674,\"284\":null,\"285\":13.616031380000001,\"286\":null,\"287\":null,\"288\":12.84817292,\"289\":12.090688500000001,\"290\":null,\"291\":null,\"292\":13.55643907,\"293\":13.866824190000001,\"294\":10.25799323,\"295\":null,\"296\":null,\"297\":14.79218725,\"298\":19.03831125,\"299\":15.94177464,\"300\":17.19601853,\"301\":15.721889559999999,\"302\":17.559751680000002,\"303\":16.992898390000001,\"304\":20.631139789999999,\"305\":16.954048499999999,\"306\":18.693616080000002,\"307\":18.86664592,\"308\":19.20781289,\"309\":14.301026,\"310\":null,\"311\":18.37785723,\"312\":16.535580710000001,\"313\":14.747139110000001,\"314\":17.48152069,\"315\":16.503656540000002,\"316\":null,\"317\":17.396309630000001,\"318\":14.46383292,\"319\":17.86854735,\"320\":16.85014572,\"321\":17.58053924,\"322\":17.67946968,\"323\":16.71591364,\"324\":16.441283909999999,\"325\":null,\"326\":15.206300219999999,\"327\":13.5775494,\"328\":14.118610029999999,\"329\":12.95928673,\"330\":null,\"331\":12.93764938,\"332\":null,\"333\":null,\"334\":14.72106509,\"335\":19.122942770000002,\"336\":16.142518630000001,\"337\":17.402815050000001,\"338\":null,\"339\":16.71178652,\"340\":12.12444891,\"341\":null,\"342\":21.669504400000001,\"343\":null,\"344\":null,\"345\":18.077190659999999,\"346\":null,\"347\":null,\"348\":12.801577719999999,\"349\":10.761325429999999,\"350\":null,\"351\":17.82111188,\"352\":13.73368389,\"353\":19.327069989999998,\"354\":12.646902109999999,\"355\":15.1807292,\"356\":null,\"357\":19.781423230000002,\"358\":13.54326897,\"359\":21.217039190000001,\"360\":18.673431619999999,\"361\":19.39586766,\"362\":21.583812869999999,\"363\":16.694917350000001,\"364\":13.32162093,\"365\":null,\"366\":12.95055721,\"367\":15.558323120000001,\"368\":17.79328889,\"369\":14.639521820000001,\"370\":20.169923480000001,\"371\":null,\"372\":17.495713810000002,\"373\":null,\"374\":null,\"375\":null,\"376\":15.8847313,\"377\":15.152084739999999,\"378\":null,\"379\":null,\"380\":null,\"381\":12.51041478,\"382\":14.399669769999999,\"383\":null,\"384\":null,\"385\":16.980488449999999,\"386\":16.378355460000002,\"387\":13.15837288,\"388\":null,\"389\":null,\"390\":14.31289984,\"391\":null,\"392\":13.0794842,\"393\":14.83035449,\"394\":null,\"395\":14.19900043,\"396\":12.213278450000001,\"397\":null,\"398\":13.99526928,\"399\":null,\"400\":null,\"401\":17.155467160000001,\"402\":null,\"403\":12.24635333,\"404\":13.98787009,\"405\":null,\"406\":20.73685803,\"407\":13.53457938,\"408\":null,\"409\":18.077640880000001,\"410\":19.765433139999999,\"411\":16.2295509,\"412\":null,\"413\":21.42479604,\"414\":null,\"415\":15.672776649999999,\"416\":19.023807959999999,\"417\":18.41724563,\"418\":null,\"419\":13.0338973,\"420\":15.6427154,\"421\":13.70113314,\"422\":14.686253150000001,\"423\":15.43365107,\"424\":14.516615829999999,\"425\":15.00899703,\"426\":16.03340708,\"427\":16.420252139999999,\"428\":16.375552039999999,\"429\":14.84589128,\"430\":15.687591189999999,\"431\":17.84557307,\"432\":null,\"433\":null,\"434\":17.63028795,\"435\":16.25671354,\"436\":17.81858188,\"437\":null,\"438\":18.35886653,\"439\":null,\"440\":17.334508100000001,\"441\":null,\"442\":14.0309922,\"443\":14.42178871,\"444\":16.114198600000002,\"445\":null,\"446\":15.120816550000001,\"447\":14.68675911,\"448\":null,\"449\":15.625275370000001,\"450\":null,\"451\":11.487119440000001,\"452\":19.785822240000002,\"453\":15.119319409999999,\"454\":null,\"455\":18.57964926,\"456\":null,\"457\":null,\"458\":12.127145670000001,\"459\":null,\"460\":17.677324810000002,\"461\":null,\"462\":null,\"463\":13.390612600000001,\"464\":null,\"465\":null,\"466\":13.57433078,\"467\":13.29279689,\"468\":null,\"469\":null,\"470\":null,\"471\":null,\"472\":null,\"473\":null,\"474\":16.842369860000002,\"475\":16.545802800000001,\"476\":13.65765459,\"477\":null,\"478\":17.219016450000002,\"479\":15.96470358,\"480\":null,\"481\":null,\"482\":null,\"483\":13.17077462,\"484\":13.40442369,\"485\":15.85412522,\"486\":16.108747350000002,\"487\":19.16457123,\"488\":21.162502499999999,\"489\":15.187800299999999,\"490\":15.51827733,\"491\":null,\"492\":null,\"493\":null,\"494\":null,\"495\":null,\"496\":null,\"497\":null,\"498\":19.81218187,\"499\":19.20958546,\"500\":19.15700833,\"501\":17.64084274,\"502\":null,\"503\":17.391683149999999,\"504\":15.38757217,\"505\":19.190370420000001,\"506\":19.405889049999999,\"507\":19.460819099999998,\"508\":16.993862610000001,\"509\":15.89599187,\"510\":null,\"511\":14.98906659,\"512\":null,\"513\":16.438066339999999,\"514\":15.586997950000001,\"515\":14.88583923,\"516\":null,\"517\":16.315340939999999,\"518\":18.509486540000001,\"519\":19.415874330000001,\"520\":20.8978942,\"521\":15.982018979999999,\"522\":16.438451369999999,\"523\":16.645526010000001,\"524\":17.510577439999999,\"525\":15.95381643,\"526\":12.25678102,\"527\":16.523700089999998,\"528\":14.97771599,\"529\":13.63072768,\"530\":16.412677649999999,\"531\":16.42195603,\"532\":null,\"533\":null,\"534\":17.517197169999999,\"535\":10.750516709999999,\"536\":13.52753749,\"537\":null,\"538\":14.72956448,\"539\":15.227218669999999,\"540\":16.54983751,\"541\":15.04473855,\"542\":15.171906119999999,\"543\":null,\"544\":null,\"545\":null,\"546\":13.39600044,\"547\":null,\"548\":16.236777700000001,\"549\":15.79254968,\"550\":15.25801044,\"551\":null,\"552\":16.32970104,\"553\":18.364854309999998,\"554\":14.39181855,\"555\":null,\"556\":null,\"557\":15.280655980000001,\"558\":17.249436809999999,\"559\":17.711094670000001,\"560\":null,\"561\":18.48038644,\"562\":null,\"563\":null,\"564\":15.75301112,\"565\":14.40736165,\"566\":15.13737375,\"567\":17.443656350000001,\"568\":16.212826079999999,\"569\":18.27685129,\"570\":17.339750500000001,\"571\":16.673113789999999,\"572\":16.955855710000002,\"573\":19.5234342,\"574\":null,\"575\":17.93815523,\"576\":16.380505370000002,\"577\":null,\"578\":16.344907429999999,\"579\":null,\"580\":null,\"581\":null,\"582\":null,\"583\":null,\"584\":23.03410276,\"585\":19.187226509999999,\"586\":null,\"587\":14.74355186,\"588\":null,\"589\":null,\"590\":null,\"591\":null,\"592\":14.541425459999999,\"593\":20.096248880000001,\"594\":15.13688541,\"595\":13.95454874,\"596\":16.397840259999999,\"597\":null,\"598\":16.100494040000001,\"599\":15.364395460000001,\"600\":null,\"601\":16.890625920000002,\"602\":null,\"603\":null,\"604\":null,\"605\":null,\"606\":null,\"607\":15.090281239999999,\"608\":null,\"609\":null,\"610\":null,\"611\":16.75664042,\"612\":null,\"613\":null,\"614\":15.07738213,\"615\":null,\"616\":null,\"617\":null,\"618\":null,\"619\":null,\"620\":null,\"621\":null,\"622\":null,\"623\":16.15374323,\"624\":null,\"625\":null,\"626\":null,\"627\":15.89386189,\"628\":null,\"629\":16.459156870000001,\"630\":15.71118828,\"631\":13.95347072,\"632\":13.380038450000001,\"633\":null,\"634\":null,\"635\":18.32660057,\"636\":16.725708529999999,\"637\":16.844512120000001,\"638\":13.773043550000001,\"639\":13.769650199999999,\"640\":null,\"641\":12.896788819999999,\"642\":15.93776694,\"643\":15.726843649999999,\"644\":18.21220478,\"645\":null,\"646\":null,\"647\":null,\"648\":14.2979731,\"649\":16.332666069999998,\"650\":17.385978829999999,\"651\":null,\"652\":null,\"653\":null,\"654\":12.7040048,\"655\":15.74816947,\"656\":null,\"657\":16.141793379999999,\"658\":18.5806966,\"659\":18.11335691,\"660\":null,\"661\":13.875099479999999,\"662\":13.58835989,\"663\":13.51792972,\"664\":null,\"665\":15.738209830000001,\"666\":null,\"667\":null,\"668\":9.878519159,\"669\":null,\"670\":null,\"671\":null,\"672\":null,\"673\":null,\"674\":null,\"675\":null,\"676\":null,\"677\":null,\"678\":18.788565930000001,\"679\":17.851077549999999,\"680\":null,\"681\":12.838735590000001,\"682\":null,\"683\":null,\"684\":null,\"685\":14.06764278,\"686\":18.281598800000001,\"687\":20.428638110000001,\"688\":15.70762472,\"689\":12.904142009999999,\"690\":null,\"691\":18.814136699999999,\"692\":19.33947796,\"693\":17.872063789999998,\"694\":null,\"695\":null,\"696\":null,\"697\":null,\"698\":14.17934183,\"699\":19.59991218,\"700\":null,\"701\":17.078011759999999,\"702\":null,\"703\":16.18063115,\"704\":18.485819249999999,\"705\":18.218833350000001,\"706\":null,\"707\":15.95360599,\"708\":13.323100220000001,\"709\":null,\"710\":null,\"711\":13.72534726,\"712\":null,\"713\":null,\"714\":null,\"715\":null,\"716\":14.309040769999999,\"717\":null,\"718\":null,\"719\":14.88746209,\"720\":null,\"721\":null,\"722\":12.817740519999999,\"723\":null,\"724\":null,\"725\":null,\"726\":null,\"727\":null,\"728\":16.067519220000001,\"729\":14.9943647,\"730\":null,\"731\":null,\"732\":null,\"733\":16.597743300000001,\"734\":null,\"735\":null,\"736\":15.72580159,\"737\":15.094324780000001,\"738\":20.651768260000001,\"739\":16.085342610000001,\"740\":15.523253759999999,\"741\":13.772212550000001,\"742\":null,\"743\":null,\"744\":null,\"745\":null,\"746\":null,\"747\":19.033746919999999,\"748\":null,\"749\":13.76027273,\"750\":17.154843840000002,\"751\":null,\"752\":null,\"753\":null,\"754\":14.347399279999999,\"755\":null,\"756\":null,\"757\":null,\"758\":null,\"759\":null,\"760\":13.73674875,\"761\":14.029801170000001,\"762\":12.213278450000001,\"763\":null,\"764\":13.97439638,\"765\":null,\"766\":14.53497746,\"767\":12.27741091,\"768\":null,\"769\":13.751945579999999,\"770\":17.236257120000001,\"771\":null,\"772\":17.832565330000001,\"773\":21.661656239999999,\"774\":null,\"775\":15.848951530000001,\"776\":18.898764010000001,\"777\":17.41042255,\"778\":14.21076753,\"779\":null,\"780\":14.20874938,\"781\":18.15555887,\"782\":22.58182029,\"783\":15.48343418,\"784\":15.71652023,\"785\":27.2757568,\"786\":23.901143789999999,\"787\":13.56649522,\"788\":null,\"789\":null,\"790\":null,\"791\":12.3844122,\"792\":null,\"793\":null,\"794\":null,\"795\":18.607412549999999,\"796\":15.609183829999999,\"797\":20.67897477,\"798\":19.327281540000001,\"799\":null,\"800\":15.23866471,\"801\":16.395685709999999,\"802\":null,\"803\":16.193044740000001,\"804\":null,\"805\":17.71067163,\"806\":18.125351500000001,\"807\":18.192404570000001,\"808\":16.379808090000001,\"809\":16.83760874,\"810\":null,\"811\":null,\"812\":null,\"813\":null,\"814\":null,\"815\":15.79370666,\"816\":null,\"817\":15.409572369999999,\"818\":16.68814046,\"819\":14.74294604,\"820\":null,\"821\":15.82868747,\"822\":16.215406990000002,\"823\":null,\"824\":12.590275030000001,\"825\":null,\"826\":13.29018297,\"827\":null,\"828\":null,\"829\":14.54375001,\"830\":null,\"831\":null,\"832\":15.603002160000001,\"833\":null,\"834\":null,\"835\":23.552555770000001,\"836\":13.2796892,\"837\":17.339758880000002,\"838\":15.73263847,\"839\":14.19738107,\"840\":null,\"841\":null,\"842\":null,\"843\":17.041301799999999,\"844\":null,\"845\":13.87842957,\"846\":13.33458456,\"847\":null,\"848\":null,\"849\":null,\"850\":20.520971830000001,\"851\":null,\"852\":17.58170827,\"853\":null,\"854\":13.94155072,\"855\":14.93775546,\"856\":13.785426429999999,\"857\":21.292942910000001,\"858\":null,\"859\":12.554156620000001,\"860\":null,\"861\":13.313992839999999,\"862\":null,\"863\":14.30571778,\"864\":null,\"865\":18.347563999999998,\"866\":null,\"867\":null,\"868\":null,\"869\":null,\"870\":null,\"871\":null,\"872\":16.342991300000001,\"873\":null,\"874\":null,\"875\":null,\"876\":null,\"877\":null,\"878\":13.66265484,\"879\":null,\"880\":null,\"881\":18.5743741,\"882\":null,\"883\":15.97176176,\"884\":null,\"885\":null,\"886\":null,\"887\":null,\"888\":null,\"889\":14.081628670000001,\"890\":15.09082667,\"891\":null,\"892\":null,\"893\":null,\"894\":14.01988776,\"895\":17.432226499999999,\"896\":null,\"897\":14.19775797,\"898\":15.04632945,\"899\":12.85758429,\"900\":null,\"901\":null,\"902\":null,\"903\":null,\"904\":null,\"905\":null,\"906\":13.0283243,\"907\":null,\"908\":15.22852385,\"909\":null,\"910\":null,\"911\":14.88933733,\"912\":null,\"913\":15.181995799999999,\"914\":19.986823560000001,\"915\":20.718901039999999,\"916\":20.422051459999999,\"917\":18.447201190000001,\"918\":20.013446389999999,\"919\":20.104140690000001,\"920\":18.021807119999998,\"921\":15.13210305,\"922\":16.89189635,\"923\":14.41467926,\"924\":14.026716779999999,\"925\":14.90782257,\"926\":14.06179279,\"927\":18.068228130000001,\"928\":13.08408519,\"929\":null,\"930\":20.66028872,\"931\":null,\"932\":19.52889922,\"933\":null,\"934\":null,\"935\":15.89189418,\"936\":null,\"937\":null,\"938\":18.043483909999999,\"939\":17.100506249999999,\"940\":null,\"941\":null,\"942\":16.809872949999999,\"943\":16.03590913,\"944\":13.173068689999999,\"945\":15.00594025,\"946\":null,\"947\":12.905814210000001,\"948\":14.033267329999999,\"949\":13.45582042,\"950\":18.081361449999999,\"951\":15.165189379999999,\"952\":19.14864893,\"953\":15.183612249999999,\"954\":15.61724976,\"955\":16.82923203,\"956\":null,\"957\":17.322925770000001,\"958\":null,\"959\":null,\"960\":null,\"961\":15.79388885,\"962\":null,\"963\":null,\"964\":17.630246140000001,\"965\":16.611039389999998,\"966\":null,\"967\":null,\"968\":null,\"969\":null,\"970\":18.284699969999998,\"971\":14.70886836,\"972\":null,\"973\":16.767872489999998,\"974\":null,\"975\":15.867644309999999,\"976\":15.95393883,\"977\":null,\"978\":null,\"979\":null,\"980\":13.442963669999999,\"981\":null,\"982\":17.302240099999999,\"983\":null,\"984\":16.380654109999998,\"985\":15.02020484,\"986\":11.856321380000001,\"987\":14.5803473,\"988\":16.064572049999999,\"989\":15.21288436,\"990\":15.657302420000001,\"991\":null,\"992\":17.19981348,\"993\":15.370330790000001,\"994\":13.798671929999999,\"995\":17.335662460000002,\"996\":14.19826851,\"997\":null,\"998\":null,\"999\":null,\"1000\":12.28453477,\"1001\":null,\"1002\":null,\"1003\":null,\"1004\":null,\"1005\":null,\"1006\":14.5550418,\"1007\":null,\"1008\":null,\"1009\":null,\"1010\":null,\"1011\":null,\"1012\":15.117180230000001,\"1013\":null,\"1014\":null,\"1015\":null,\"1016\":null,\"1017\":null,\"1018\":null,\"1019\":null,\"1020\":null,\"1021\":null,\"1022\":null,\"1023\":null,\"1024\":null,\"1025\":null,\"1026\":null,\"1027\":null,\"1028\":null,\"1029\":null,\"1030\":null,\"1031\":14.298240209999999,\"1032\":null,\"1033\":null,\"1034\":null,\"1035\":null,\"1036\":null,\"1037\":null,\"1038\":null,\"1039\":14.756470439999999,\"1040\":null,\"1041\":null,\"1042\":null,\"1043\":null,\"1044\":15.23242467,\"1045\":null,\"1046\":15.52499199,\"1047\":null,\"1048\":14.80321932,\"1049\":18.913647210000001,\"1050\":null,\"1051\":13.954060439999999,\"1052\":19.563179959999999,\"1053\":18.450666900000002,\"1054\":14.687196589999999,\"1055\":null,\"1056\":16.002634690000001,\"1057\":null,\"1058\":null,\"1059\":15.96010169,\"1060\":20.9732153,\"1061\":15.558990440000001,\"1062\":19.89550268,\"1063\":null,\"1064\":null,\"1065\":null,\"1066\":14.47741518,\"1067\":null,\"1068\":null,\"1069\":null,\"1070\":16.130543370000002,\"1071\":14.75226185,\"1072\":null,\"1073\":17.445801060000001,\"1074\":16.320917519999998,\"1075\":18.367387149999999,\"1076\":15.59397317,\"1077\":null,\"1078\":15.9064219,\"1079\":null,\"1080\":null,\"1081\":null,\"1082\":15.588777049999999,\"1083\":null,\"1084\":null,\"1085\":14.37202866,\"1086\":14.043243500000001,\"1087\":null,\"1088\":15.32418097,\"1089\":null,\"1090\":15.79403224,\"1091\":15.608956539999999,\"1092\":13.983689,\"1093\":null,\"1094\":null,\"1095\":13.6776968,\"1096\":14.89797615,\"1097\":null,\"1098\":null,\"1099\":18.095604860000002,\"1100\":null,\"1101\":13.827015149999999,\"1102\":17.06959153,\"1103\":15.718921549999999,\"1104\":15.2169816,\"1105\":18.796207249999998,\"1106\":16.02091412,\"1107\":17.45965283,\"1108\":14.57260621,\"1109\":15.844243860000001,\"1110\":16.51795521,\"1111\":null,\"1112\":null,\"1113\":12.99140718,\"1114\":15.592171199999999,\"1115\":14.03206393,\"1116\":14.59761589,\"1117\":null,\"1118\":11.511202880000001,\"1119\":15.169989599999999,\"1120\":14.791442999999999,\"1121\":12.731637989999999,\"1122\":null,\"1123\":16.831485430000001,\"1124\":12.473023700000001,\"1125\":null,\"1126\":13.45374947,\"1127\":13.294711899999999,\"1128\":15.547987819999999,\"1129\":null,\"1130\":14.184325230000001,\"1131\":null,\"1132\":14.56429041,\"1133\":null,\"1134\":17.03724141,\"1135\":null,\"1136\":null,\"1137\":null,\"1138\":null,\"1139\":14.358976119999999,\"1140\":15.393598430000001,\"1141\":18.558686160000001,\"1142\":null,\"1143\":null,\"1144\":13.41612499,\"1145\":13.406622069999999,\"1146\":14.256369940000001,\"1147\":null,\"1148\":null,\"1149\":16.96986025,\"1150\":null,\"1151\":null,\"1152\":null,\"1153\":null,\"1154\":null,\"1155\":14.45453081,\"1156\":null,\"1157\":null,\"1158\":15.33095376,\"1159\":18.97462423,\"1160\":16.082212810000001,\"1161\":15.307854470000001,\"1162\":19.40535135,\"1163\":16.154464109999999,\"1164\":null,\"1165\":null,\"1166\":null,\"1167\":null,\"1168\":null,\"1169\":13.123402329999999,\"1170\":11.956432250000001,\"1171\":15.845742189999999,\"1172\":null,\"1173\":19.132296490000002,\"1174\":null,\"1175\":15.02857944,\"1176\":19.914245749999999,\"1177\":17.32725177,\"1178\":17.836674729999999,\"1179\":17.30887469,\"1180\":16.807559479999998,\"1181\":16.746986029999999,\"1182\":null,\"1183\":14.52587937,\"1184\":17.01047866,\"1185\":22.902901180000001,\"1186\":20.379196289999999,\"1187\":24.489200140000001,\"1188\":17.439473159999999,\"1189\":null,\"1190\":13.56389394,\"1191\":14.56603862,\"1192\":17.383434319999999,\"1193\":13.87058193,\"1194\":null,\"1195\":17.000896239999999,\"1196\":13.66373559,\"1197\":null,\"1198\":14.924761739999999,\"1199\":14.713181990000001,\"1200\":null,\"1201\":14.98926767,\"1202\":14.60122975,\"1203\":15.07132871,\"1204\":15.851248590000001,\"1205\":15.61010419,\"1206\":null,\"1207\":null,\"1208\":16.4892225,\"1209\":13.571634250000001,\"1210\":13.291795260000001,\"1211\":null,\"1212\":14.54233498,\"1213\":14.82073237,\"1214\":null,\"1215\":null,\"1216\":13.93979699,\"1217\":null,\"1218\":15.41479868,\"1219\":20.061921909999999,\"1220\":21.582037150000002,\"1221\":21.226780689999998,\"1222\":16.496673470000001,\"1223\":null,\"1224\":14.946928959999999,\"1225\":null,\"1226\":null,\"1227\":null,\"1228\":null,\"1229\":21.341603450000001,\"1230\":17.738074180000002,\"1231\":18.27637507,\"1232\":15.66091913,\"1233\":null,\"1234\":null,\"1235\":17.656488230000001,\"1236\":16.858525409999999,\"1237\":16.35925113,\"1238\":17.51223598,\"1239\":17.46780128,\"1240\":18.429747209999999,\"1241\":16.494458560000002,\"1242\":15.340234069999999,\"1243\":16.7023233,\"1244\":19.029113339999999,\"1245\":16.802220070000001,\"1246\":15.42193413,\"1247\":15.281233609999999,\"1248\":15.977160189999999,\"1249\":null,\"1250\":16.20054807,\"1251\":12.213278450000001,\"1252\":18.73155482,\"1253\":16.646349359999998,\"1254\":14.385170929999999,\"1255\":16.31259833,\"1256\":17.276789350000001,\"1257\":15.826680059999999,\"1258\":15.30421445,\"1259\":17.978370989999998,\"1260\":16.775358690000001,\"1261\":20.633842690000002,\"1262\":13.55746231,\"1263\":14.65968428,\"1264\":14.366306890000001,\"1265\":14.63793053,\"1266\":15.66509652,\"1267\":13.89818741,\"1268\":null,\"1269\":null,\"1270\":12.007407110000001,\"1271\":14.81804578,\"1272\":15.99746953,\"1273\":null,\"1274\":null,\"1275\":21.618802179999999,\"1276\":21.19911025,\"1277\":20.035844130000001,\"1278\":19.20317395,\"1279\":19.913905450000002,\"1280\":19.252070589999999,\"1281\":null,\"1282\":18.265059010000002,\"1283\":18.20105126,\"1284\":18.834613059999999,\"1285\":17.35544483,\"1286\":17.976039920000002,\"1287\":17.462578820000001,\"1288\":16.813352500000001,\"1289\":18.698223219999999,\"1290\":12.78868228,\"1291\":20.567028690000001,\"1292\":null,\"1293\":null,\"1294\":null,\"1295\":null,\"1296\":null,\"1297\":null,\"1298\":null,\"1299\":null,\"1300\":14.877456840000001,\"1301\":14.610838660000001,\"1302\":15.95033645,\"1303\":null,\"1304\":13.32221236,\"1305\":15.675897450000001,\"1306\":null,\"1307\":null,\"1308\":20.087358420000001,\"1309\":null,\"1310\":16.807163620000001,\"1311\":16.378697169999999,\"1312\":null,\"1313\":16.642599990000001,\"1314\":13.43857914,\"1315\":14.34526485,\"1316\":null,\"1317\":20.529475179999999,\"1318\":14.74119774,\"1319\":15.41382651,\"1320\":null,\"1321\":null,\"1322\":13.741330380000001,\"1323\":18.291658399999999,\"1324\":16.880150109999999,\"1325\":17.408645,\"1326\":null,\"1327\":null,\"1328\":18.56668617,\"1329\":null,\"1330\":21.814876129999998,\"1331\":15.04818695,\"1332\":14.851021449999999,\"1333\":16.617460919999999,\"1334\":null,\"1335\":16.388278199999998,\"1336\":16.40362635,\"1337\":16.779347990000002,\"1338\":16.67905279,\"1339\":null,\"1340\":17.474241240000001,\"1341\":16.932790829999998,\"1342\":null,\"1343\":null,\"1344\":12.92143241,\"1345\":13.595406430000001,\"1346\":null,\"1347\":17.08385303,\"1348\":null,\"1349\":20.17251315,\"1350\":null,\"1351\":14.446794479999999,\"1352\":15.3776948,\"1353\":18.18892511,\"1354\":14.28443457,\"1355\":null,\"1356\":null,\"1357\":null,\"1358\":18.917244480000001,\"1359\":20.348930280000001,\"1360\":11.63772515,\"1361\":null,\"1362\":11.6972529,\"1363\":null,\"1364\":16.254720249999998,\"1365\":null,\"1366\":20.087142910000001,\"1367\":null,\"1368\":17.485849559999998,\"1369\":17.688240619999998,\"1370\":null,\"1371\":15.086495810000001,\"1372\":13.97626492,\"1373\":15.21659122,\"1374\":null,\"1375\":null,\"1376\":null,\"1377\":12.64990753,\"1378\":16.864735400000001,\"1379\":15.21245234,\"1380\":null,\"1381\":null,\"1382\":17.953307819999999,\"1383\":16.314979189999999,\"1384\":18.511959610000002,\"1385\":14.207371609999999,\"1386\":16.75662123,\"1387\":16.46439067,\"1388\":15.48210036,\"1389\":16.41579316,\"1390\":null,\"1391\":12.23496931,\"1392\":17.92604051,\"1393\":17.094191680000002,\"1394\":13.986881950000001,\"1395\":null,\"1396\":16.62893072,\"1397\":15.92065331,\"1398\":null,\"1399\":12.213278450000001,\"1400\":14.29724687,\"1401\":16.686823789999998,\"1402\":15.396786970000001,\"1403\":15.777827350000001,\"1404\":16.627508540000001,\"1405\":17.040971599999999,\"1406\":15.480114609999999,\"1407\":15.78354379,\"1408\":19.400549779999999,\"1409\":17.08589881,\"1410\":19.87572024,\"1411\":17.21575382,\"1412\":22.075279429999998,\"1413\":18.109601300000001,\"1414\":20.311991620000001,\"1415\":16.67117446,\"1416\":18.319458019999999,\"1417\":16.568108389999999,\"1418\":14.329330499999999,\"1419\":null,\"1420\":13.190039260000001,\"1421\":null,\"1422\":null,\"1423\":16.47332187,\"1424\":16.18159713,\"1425\":16.766782599999999,\"1426\":16.99034687,\"1427\":16.865926250000001,\"1428\":13.34632397,\"1429\":14.087586890000001,\"1430\":17.580862669999998,\"1431\":15.70303011,\"1432\":null,\"1433\":15.666562389999999,\"1434\":13.600418360000001,\"1435\":null,\"1436\":16.380067480000001,\"1437\":14.82986258,\"1438\":null,\"1439\":16.795023130000001,\"1440\":null,\"1441\":11.502552850000001,\"1442\":14.29609001,\"1443\":null,\"1444\":17.270842290000001,\"1445\":17.666342149999998,\"1446\":null,\"1447\":null,\"1448\":18.059080770000001,\"1449\":null,\"1450\":18.968201279999999,\"1451\":null,\"1452\":null,\"1453\":15.53428925,\"1454\":21.29307331,\"1455\":14.684447349999999,\"1456\":16.584689919999999,\"1457\":13.71497604,\"1458\":null,\"1459\":16.164431990000001,\"1460\":13.93411409,\"1461\":19.504750349999998,\"1462\":null,\"1463\":null,\"1464\":null,\"1465\":14.46944392,\"1466\":18.02887754,\"1467\":null,\"1468\":15.91255368,\"1469\":17.29628816,\"1470\":17.721564300000001,\"1471\":null,\"1472\":15.74510673,\"1473\":null,\"1474\":13.989766400000001,\"1475\":17.127025199999998,\"1476\":12.588058719999999,\"1477\":18.286633890000001,\"1478\":15.149147989999999,\"1479\":18.597470940000001,\"1480\":14.17039988,\"1481\":13.66580834,\"1482\":null,\"1483\":18.087405570000001,\"1484\":14.43393768,\"1485\":15.17786735,\"1486\":15.78279882,\"1487\":null,\"1488\":14.39930464,\"1489\":16.56032622,\"1490\":16.14842427,\"1491\":null,\"1492\":null,\"1493\":16.706043569999998,\"1494\":null,\"1495\":12.32713014,\"1496\":null,\"1497\":19.469748979999999,\"1498\":17.291336940000001,\"1499\":15.53675095,\"1500\":16.339484630000001,\"1501\":null,\"1502\":null,\"1503\":16.21371212,\"1504\":14.300791569999999,\"1505\":null,\"1506\":14.86775139,\"1507\":13.20216785,\"1508\":15.344210159999999,\"1509\":16.370058709999999,\"1510\":14.01403981,\"1511\":19.309110879999999,\"1512\":17.38411747,\"1513\":14.25880881,\"1514\":15.79427701,\"1515\":16.798082539999999,\"1516\":14.9780152,\"1517\":17.501728750000002,\"1518\":15.051560370000001,\"1519\":16.07380276,\"1520\":17.03729375,\"1521\":null,\"1522\":null,\"1523\":null,\"1524\":16.818503639999999,\"1525\":15.563861190000001,\"1526\":12.972783939999999,\"1527\":null,\"1528\":16.62625139,\"1529\":17.47073756,\"1530\":16.653152089999999,\"1531\":15.503707670000001,\"1532\":17.627910660000001,\"1533\":13.80829499,\"1534\":null,\"1535\":20.441164919999998,\"1536\":20.83375874,\"1537\":18.75757217,\"1538\":null,\"1539\":18.620545379999999,\"1540\":17.095604420000001,\"1541\":16.955485379999999,\"1542\":10.83097332,\"1543\":19.089880440000002,\"1544\":13.3516142,\"1545\":15.57641825,\"1546\":null,\"1547\":15.88588975,\"1548\":12.421077779999999,\"1549\":13.434114879999999,\"1550\":13.31013684,\"1551\":16.81606704,\"1552\":null,\"1553\":16.87109907,\"1554\":18.86055107,\"1555\":null,\"1556\":16.191650190000001,\"1557\":null,\"1558\":16.40697411,\"1559\":null,\"1560\":12.045892970000001,\"1561\":null,\"1562\":16.429211110000001,\"1563\":17.669425449999998,\"1564\":18.100623880000001,\"1565\":15.84070695,\"1566\":15.04566223,\"1567\":14.837846559999999,\"1568\":null,\"1569\":null,\"1570\":22.22575264,\"1571\":null,\"1572\":18.883855090000001,\"1573\":17.228057580000002,\"1574\":17.63531703,\"1575\":12.99252755,\"1576\":14.092709360000001,\"1577\":14.048589249999999,\"1578\":19.65467851,\"1579\":null,\"1580\":15.22053142,\"1581\":16.55969159,\"1582\":14.226917589999999,\"1583\":16.232037170000002,\"1584\":14.4292596,\"1585\":17.66259088,\"1586\":16.846831810000001,\"1587\":11.932318540000001,\"1588\":15.104500870000001,\"1589\":null,\"1590\":13.134159520000001,\"1591\":null,\"1592\":15.73749216,\"1593\":15.151777559999999,\"1594\":18.7625973,\"1595\":13.824171890000001,\"1596\":12.47311023,\"1597\":16.648161590000001,\"1598\":17.726423740000001,\"1599\":21.649124090000001,\"1600\":18.11679934,\"1601\":13.26986192,\"1602\":null,\"1603\":null,\"1604\":15.79582263,\"1605\":15.80967036,\"1606\":16.203305230000002,\"1607\":16.577940600000002,\"1608\":15.92341864,\"1609\":null,\"1610\":null,\"1611\":null,\"1612\":15.41729181,\"1613\":17.048890750000002,\"1614\":18.258951499999998,\"1615\":15.08540133,\"1616\":13.42875325,\"1617\":14.394397659999999,\"1618\":16.35684152,\"1619\":18.521512810000001,\"1620\":null,\"1621\":null,\"1622\":null,\"1623\":13.26487294,\"1624\":15.463219520000001,\"1625\":null,\"1626\":null,\"1627\":null,\"1628\":14.3772795,\"1629\":13.769650199999999,\"1630\":19.533084129999999,\"1631\":18.11335176,\"1632\":14.54981851,\"1633\":17.113660169999999,\"1634\":17.439533480000002,\"1635\":18.999782840000002,\"1636\":16.192457099999999,\"1637\":14.09839122,\"1638\":17.804453110000001,\"1639\":15.21412495,\"1640\":null,\"1641\":15.544660609999999,\"1642\":18.708780399999998,\"1643\":19.96561758,\"1644\":null,\"1645\":null,\"1646\":16.86144183,\"1647\":null,\"1648\":null,\"1649\":13.397663400000001,\"1650\":null,\"1651\":14.257742970000001,\"1652\":13.141610310000001,\"1653\":null,\"1654\":18.45044558,\"1655\":null,\"1656\":null,\"1657\":17.986303580000001,\"1658\":15.96467451,\"1659\":15.33154597,\"1660\":null,\"1661\":19.261806759999999,\"1662\":null,\"1663\":null,\"1664\":16.056638809999999,\"1665\":15.788063510000001,\"1666\":16.777846920000002,\"1667\":null,\"1668\":15.937941779999999,\"1669\":15.20966422,\"1670\":15.899081219999999,\"1671\":null,\"1672\":15.272530140000001,\"1673\":15.334042650000001,\"1674\":13.90550202,\"1675\":15.301612,\"1676\":null,\"1677\":null,\"1678\":15.474247889999999,\"1679\":14.70084653,\"1680\":null,\"1681\":14.239168530000001,\"1682\":null,\"1683\":13.128670059999999,\"1684\":null,\"1685\":null,\"1686\":null,\"1687\":null,\"1688\":16.269942459999999,\"1689\":14.069602059999999,\"1690\":12.72824671,\"1691\":13.30772017,\"1692\":null,\"1693\":16.475557810000002,\"1694\":null,\"1695\":14.21160968,\"1696\":19.85490441,\"1697\":null,\"1698\":13.84337723,\"1699\":null,\"1700\":null,\"1701\":16.652429059999999,\"1702\":null,\"1703\":17.22990712,\"1704\":11.95783537,\"1705\":null,\"1706\":13.74329863,\"1707\":14.73326711,\"1708\":16.427396860000002,\"1709\":13.51026246,\"1710\":null,\"1711\":15.51180218,\"1712\":null,\"1713\":null,\"1714\":null,\"1715\":null,\"1716\":18.29483252,\"1717\":14.95308371,\"1718\":14.525791959999999,\"1719\":15.50324984,\"1720\":17.727033639999998,\"1721\":null,\"1722\":12.461103250000001,\"1723\":null,\"1724\":null,\"1725\":15.14444284,\"1726\":null,\"1727\":13.34425059,\"1728\":14.53853713,\"1729\":null,\"1730\":null,\"1731\":17.118053440000001,\"1732\":null,\"1733\":15.58306279,\"1734\":null,\"1735\":16.221583320000001,\"1736\":null,\"1737\":16.38088273,\"1738\":null,\"1739\":null,\"1740\":17.600635960000002,\"1741\":17.879727039999999,\"1742\":15.815703640000001,\"1743\":15.040020520000001,\"1744\":16.618362959999999,\"1745\":null,\"1746\":null,\"1747\":null,\"1748\":null,\"1749\":null,\"1750\":null,\"1751\":null,\"1752\":null,\"1753\":null,\"1754\":null,\"1755\":null,\"1756\":16.02930374,\"1757\":14.421468750000001,\"1758\":14.76153584,\"1759\":16.72108772,\"1760\":13.53039476,\"1761\":16.46084565,\"1762\":15.738313059999999,\"1763\":18.865435359999999,\"1764\":15.826222189999999,\"1765\":null,\"1766\":18.762385500000001,\"1767\":17.828986199999999,\"1768\":20.892935680000001,\"1769\":18.911559059999998,\"1770\":null,\"1771\":12.99207944,\"1772\":15.02367284,\"1773\":17.80425031,\"1774\":18.022984040000001,\"1775\":16.80429762,\"1776\":20.40973073,\"1777\":12.40817406,\"1778\":13.851633189999999,\"1779\":20.25699943,\"1780\":11.04262217,\"1781\":null,\"1782\":16.09862073,\"1783\":null,\"1784\":19.0313792,\"1785\":18.420132160000001,\"1786\":null,\"1787\":19.563724929999999,\"1788\":19.899966039999999,\"1789\":17.057295159999999,\"1790\":13.683522630000001,\"1791\":null,\"1792\":17.879393589999999,\"1793\":13.74647512,\"1794\":15.67704341,\"1795\":15.1068403,\"1796\":15.173927839999999,\"1797\":17.814186679999999,\"1798\":17.06145064,\"1799\":17.524025219999999,\"1800\":12.58819585,\"1801\":null,\"1802\":15.329464160000001,\"1803\":17.35454751,\"1804\":16.434632329999999,\"1805\":17.221414599999999,\"1806\":17.201942769999999,\"1807\":null,\"1808\":null,\"1809\":null,\"1810\":14.51366116,\"1811\":14.128416700000001,\"1812\":null,\"1813\":17.402777109999999,\"1814\":15.959916120000001,\"1815\":null,\"1816\":15.78914089,\"1817\":null,\"1818\":null,\"1819\":15.3476707,\"1820\":15.215363310000001,\"1821\":15.723723509999999,\"1822\":13.19984987,\"1823\":14.28931611,\"1824\":13.42440639,\"1825\":18.132436670000001,\"1826\":16.606453680000001,\"1827\":13.90253147,\"1828\":19.008861159999999,\"1829\":18.19646608,\"1830\":18.243460150000001,\"1831\":16.670698389999998,\"1832\":18.221054169999999,\"1833\":18.813326570000001,\"1834\":18.378450569999998,\"1835\":19.07881837,\"1836\":16.697443759999999,\"1837\":18.054165340000001,\"1838\":17.83501777,\"1839\":19.297724559999999,\"1840\":16.895483179999999,\"1841\":18.81955988,\"1842\":null,\"1843\":15.22709143,\"1844\":16.675780289999999,\"1845\":14.699859440000001,\"1846\":16.224146609999998,\"1847\":14.99216803,\"1848\":null,\"1849\":18.425242520000001,\"1850\":16.502967949999999,\"1851\":13.79263666,\"1852\":18.847626760000001,\"1853\":17.850481940000002,\"1854\":19.623241589999999,\"1855\":17.009636839999999,\"1856\":null,\"1857\":13.87636169,\"1858\":16.067717930000001,\"1859\":18.566191799999999,\"1860\":null,\"1861\":null,\"1862\":13.336976290000001,\"1863\":12.213278450000001,\"1864\":null,\"1865\":18.459907250000001,\"1866\":null,\"1867\":14.05278116,\"1868\":15.96298129,\"1869\":15.471700889999999,\"1870\":null,\"1871\":14.753672610000001,\"1872\":16.40781471,\"1873\":13.927530819999999,\"1874\":15.652510940000001,\"1875\":null,\"1876\":15.48343418,\"1877\":null,\"1878\":18.537991380000001,\"1879\":null,\"1880\":null,\"1881\":null,\"1882\":null,\"1883\":null,\"1884\":null,\"1885\":null,\"1886\":16.940094500000001,\"1887\":12.46851472,\"1888\":17.442554959999999,\"1889\":null,\"1890\":13.12801908,\"1891\":17.884721200000001,\"1892\":null,\"1893\":null,\"1894\":15.414807550000001,\"1895\":16.572499149999999,\"1896\":15.99507155,\"1897\":15.04871268,\"1898\":null,\"1899\":21.013247979999999,\"1900\":null,\"1901\":14.88751888,\"1902\":15.23928755,\"1903\":null,\"1904\":null,\"1905\":14.743142969999999,\"1906\":15.305385019999999,\"1907\":17.16011743,\"1908\":14.37553173,\"1909\":null,\"1910\":19.418739930000001,\"1911\":null,\"1912\":null,\"1913\":null,\"1914\":14.82648436,\"1915\":15.54194781,\"1916\":18.74780908,\"1917\":null,\"1918\":null,\"1919\":null,\"1920\":null,\"1921\":16.844917330000001,\"1922\":12.02244026,\"1923\":null,\"1924\":14.78508519,\"1925\":13.38133921,\"1926\":16.456167700000002,\"1927\":21.129652969999999,\"1928\":15.09158206,\"1929\":null,\"1930\":17.802169710000001,\"1931\":16.958730330000002,\"1932\":16.02090171,\"1933\":16.053173950000001,\"1934\":null,\"1935\":16.03220889,\"1936\":13.92936035,\"1937\":21.613001700000002,\"1938\":16.28065037,\"1939\":null,\"1940\":null,\"1941\":15.31349142,\"1942\":null,\"1943\":10.26230105,\"1944\":16.713678890000001,\"1945\":12.88055552,\"1946\":12.213278450000001,\"1947\":null,\"1948\":null,\"1949\":18.8661013,\"1950\":14.12929194,\"1951\":16.519057530000001,\"1952\":13.384443559999999,\"1953\":15.700798150000001,\"1954\":null,\"1955\":17.156671379999999,\"1956\":13.8322798,\"1957\":16.050677459999999,\"1958\":16.827600799999999,\"1959\":23.806174599999998,\"1960\":24.90941582,\"1961\":23.304347799999999,\"1962\":null,\"1963\":15.51012893,\"1964\":15.68154445,\"1965\":12.678136479999999,\"1966\":null,\"1967\":13.873342170000001,\"1968\":null,\"1969\":18.86053029,\"1970\":17.9195712,\"1971\":17.649310419999999,\"1972\":17.280036129999999,\"1973\":18.717539989999999,\"1974\":null,\"1975\":14.4269715,\"1976\":null,\"1977\":13.68392772,\"1978\":null,\"1979\":null,\"1980\":null,\"1981\":null,\"1982\":16.227228220000001,\"1983\":null,\"1984\":null,\"1985\":13.01377359,\"1986\":15.95592615,\"1987\":16.094170290000001,\"1988\":14.588852060000001,\"1989\":14.661284909999999,\"1990\":13.22391816,\"1991\":null,\"1992\":14.571810409999999,\"1993\":10.21983421,\"1994\":null,\"1995\":13.294320689999999,\"1996\":15.70322644,\"1997\":16.506812119999999,\"1998\":15.175597310000001,\"1999\":17.042319849999998,\"2000\":11.61811194,\"2001\":15.5066652,\"2002\":16.62473533,\"2003\":null,\"2004\":15.66072967,\"2005\":null,\"2006\":null,\"2007\":14.20758371,\"2008\":null,\"2009\":15.81893017,\"2010\":13.93694331,\"2011\":null,\"2012\":19.662777479999999,\"2013\":null,\"2014\":15.3063039,\"2015\":null,\"2016\":null,\"2017\":12.110000550000001,\"2018\":null,\"2019\":18.568182440000001,\"2020\":16.11827791,\"2021\":16.61496876,\"2022\":16.294964459999999,\"2023\":null,\"2024\":15.59929614,\"2025\":13.8955488,\"2026\":10.895597840000001,\"2027\":null,\"2028\":null,\"2029\":13.27689649,\"2030\":13.33799352,\"2031\":16.23902365,\"2032\":18.43319434,\"2033\":null,\"2034\":null,\"2035\":17.09156097,\"2036\":15.37589663,\"2037\":null,\"2038\":null,\"2039\":null,\"2040\":12.897063190000001,\"2041\":18.57219993,\"2042\":19.033462050000001,\"2043\":null,\"2044\":16.19064243,\"2045\":14.70856586,\"2046\":null,\"2047\":14.98028203,\"2048\":null,\"2049\":20.676996620000001,\"2050\":null,\"2051\":16.10430208,\"2052\":null,\"2053\":null,\"2054\":13.98944423,\"2055\":null,\"2056\":null,\"2057\":15.23941363,\"2058\":null,\"2059\":null,\"2060\":null,\"2061\":null,\"2062\":null,\"2063\":15.31315865,\"2064\":null,\"2065\":17.193025599999999,\"2066\":null,\"2067\":17.967933810000002,\"2068\":13.442547449999999,\"2069\":null,\"2070\":null,\"2071\":17.261066929999998,\"2072\":null,\"2073\":12.213278450000001,\"2074\":null,\"2075\":11.36579347,\"2076\":15.39536861,\"2077\":15.008245779999999,\"2078\":12.525183030000001,\"2079\":15.498378929999999,\"2080\":14.362180499999999,\"2081\":null,\"2082\":null,\"2083\":14.95447002,\"2084\":null,\"2085\":null,\"2086\":16.542067299999999,\"2087\":15.53447592,\"2088\":null,\"2089\":15.966197510000001,\"2090\":16.508932900000001,\"2091\":15.61722204,\"2092\":null,\"2093\":20.68388461,\"2094\":null,\"2095\":15.514374650000001,\"2096\":null,\"2097\":null,\"2098\":17.80093196,\"2099\":null,\"2100\":null,\"2101\":16.748306360000001,\"2102\":15.388585920000001,\"2103\":17.516798219999998,\"2104\":18.303867060000002,\"2105\":17.846914810000001,\"2106\":null,\"2107\":12.19639619,\"2108\":null,\"2109\":13.40264915,\"2110\":null,\"2111\":null,\"2112\":null,\"2113\":13.919278520000001,\"2114\":null,\"2115\":null,\"2116\":13.79758022,\"2117\":15.628207359999999,\"2118\":13.470673120000001,\"2119\":null,\"2120\":14.981537469999999,\"2121\":null,\"2122\":null,\"2123\":null,\"2124\":null,\"2125\":null,\"2126\":16.83627062,\"2127\":null,\"2128\":null,\"2129\":18.16143477,\"2130\":16.291618849999999,\"2131\":null,\"2132\":null,\"2133\":null,\"2134\":12.213278450000001,\"2135\":16.249023600000001,\"2136\":null,\"2137\":null,\"2138\":18.186934610000002,\"2139\":null,\"2140\":15.06148994,\"2141\":15.156050370000001,\"2142\":12.213278450000001,\"2143\":15.11438961,\"2144\":18.534127389999998,\"2145\":13.867891269999999,\"2146\":14.066021709999999,\"2147\":15.49016166,\"2148\":15.63833402,\"2149\":16.352063210000001,\"2150\":12.213278450000001,\"2151\":15.99634045,\"2152\":14.17922342,\"2153\":19.881595390000001,\"2154\":null,\"2155\":23.454382219999999,\"2156\":16.764353710000002,\"2157\":20.341391479999999,\"2158\":14.398481889999999,\"2159\":14.05996843,\"2160\":23.636421219999999,\"2161\":15.01124864,\"2162\":19.09085451,\"2163\":17.595475090000001,\"2164\":20.36276951,\"2165\":18.088733380000001,\"2166\":20.06282706,\"2167\":null,\"2168\":null,\"2169\":null,\"2170\":13.40017055,\"2171\":null,\"2172\":16.412906580000001,\"2173\":19.92930355,\"2174\":18.165287159999998,\"2175\":19.787356979999998,\"2176\":15.54219484,\"2177\":15.68770724,\"2178\":null,\"2179\":14.84487663,\"2180\":15.843001259999999,\"2181\":null,\"2182\":11.88632499,\"2183\":14.495485950000001,\"2184\":17.30058859,\"2185\":null,\"2186\":15.140459740000001,\"2187\":null,\"2188\":null,\"2189\":null,\"2190\":null,\"2191\":13.14686391,\"2192\":12.213278450000001,\"2193\":null,\"2194\":14.666089810000001,\"2195\":13.984749519999999,\"2196\":null,\"2197\":null,\"2198\":null,\"2199\":15.893487629999999,\"2200\":15.42901013,\"2201\":13.3163898,\"2202\":null,\"2203\":null,\"2204\":null,\"2205\":null,\"2206\":14.583920040000001,\"2207\":18.13158391,\"2208\":14.266651270000001,\"2209\":null,\"2210\":16.14272764,\"2211\":11.33755489,\"2212\":18.60688845,\"2213\":null,\"2214\":18.786740680000001,\"2215\":19.951998110000002,\"2216\":17.798665410000002,\"2217\":16.743662050000001,\"2218\":15.48343418,\"2219\":null,\"2220\":14.40899888,\"2221\":16.537749860000002,\"2222\":15.76622564,\"2223\":16.904881159999999,\"2224\":18.612858939999999,\"2225\":null,\"2226\":13.96838794,\"2227\":18.525556909999999,\"2228\":null,\"2229\":null,\"2230\":18.205317659999999,\"2231\":17.277655880000001,\"2232\":null,\"2233\":15.992974589999999,\"2234\":15.9930848,\"2235\":15.33776458,\"2236\":16.40331071,\"2237\":16.03611055,\"2238\":14.753548540000001,\"2239\":19.137965220000002,\"2240\":16.560700929999999,\"2241\":20.929919890000001,\"2242\":18.92108163,\"2243\":13.103339419999999,\"2244\":null,\"2245\":null,\"2246\":15.91055617,\"2247\":14.82330322,\"2248\":null,\"2249\":18.506428039999999,\"2250\":17.09445388,\"2251\":14.2062381,\"2252\":16.27791788,\"2253\":13.86646125,\"2254\":null,\"2255\":17.594211869999999,\"2256\":17.65645237,\"2257\":18.227794930000002,\"2258\":null,\"2259\":null,\"2260\":16.680665860000001,\"2261\":null,\"2262\":null,\"2263\":25.129175249999999,\"2264\":15.70138665,\"2265\":21.914446600000002,\"2266\":17.250719329999999,\"2267\":13.99013893,\"2268\":17.69629531,\"2269\":16.978962670000001,\"2270\":null,\"2271\":null,\"2272\":null,\"2273\":15.72391502,\"2274\":13.67010359,\"2275\":null,\"2276\":null,\"2277\":20.448139210000001,\"2278\":14.974509210000001,\"2279\":18.72140177,\"2280\":null,\"2281\":null,\"2282\":13.93556641,\"2283\":null,\"2284\":14.78488585,\"2285\":18.347678819999999,\"2286\":14.25338678,\"2287\":13.955712419999999,\"2288\":null,\"2289\":14.63159229,\"2290\":16.707000560000001,\"2291\":16.13069402,\"2292\":null,\"2293\":null,\"2294\":13.533926409999999,\"2295\":null,\"2296\":17.072007119999999,\"2297\":17.565279239999999,\"2298\":13.59488531,\"2299\":null,\"2300\":18.106813649999999,\"2301\":15.952035049999999,\"2302\":14.58999796,\"2303\":null,\"2304\":null,\"2305\":16.798412169999999,\"2306\":16.013342699999999,\"2307\":13.1170361,\"2308\":null,\"2309\":12.934331889999999,\"2310\":17.298598299999998,\"2311\":17.626718799999999,\"2312\":18.44944864,\"2313\":12.2978398,\"2314\":null,\"2315\":null,\"2316\":15.60902168,\"2317\":null,\"2318\":12.994234,\"2319\":13.505833839999999,\"2320\":null,\"2321\":14.421405050000001,\"2322\":20.39173254,\"2323\":null,\"2324\":null,\"2325\":15.93689556,\"2326\":13.904851130000001,\"2327\":17.051470500000001,\"2328\":13.66933414,\"2329\":null,\"2330\":14.84531024,\"2331\":13.329822139999999,\"2332\":null,\"2333\":17.40798143,\"2334\":null,\"2335\":null,\"2336\":14.72136349,\"2337\":null,\"2338\":null,\"2339\":13.46208141,\"2340\":20.489691990000001,\"2341\":21.02939782,\"2342\":null,\"2343\":null,\"2344\":null,\"2345\":17.449220759999999,\"2346\":13.23468941,\"2347\":null,\"2348\":19.975818449999998,\"2349\":11.37394568,\"2350\":16.8550307,\"2351\":17.09265697,\"2352\":null,\"2353\":14.36317506,\"2354\":17.790321330000001,\"2355\":14.99745555,\"2356\":17.093870119999998,\"2357\":14.413687639999999,\"2358\":null,\"2359\":null,\"2360\":17.068148189999999,\"2361\":null,\"2362\":null,\"2363\":null,\"2364\":null,\"2365\":13.47606798,\"2366\":null,\"2367\":null,\"2368\":null,\"2369\":11.71324725,\"2370\":13.82787357,\"2371\":15.48343418,\"2372\":null,\"2373\":17.386188000000001,\"2374\":17.338647819999998,\"2375\":17.086942220000001,\"2376\":17.455570720000001,\"2377\":17.792546340000001,\"2378\":16.47930577,\"2379\":null,\"2380\":15.078974260000001,\"2381\":18.17264759,\"2382\":13.499235990000001,\"2383\":null,\"2384\":null,\"2385\":14.38407539,\"2386\":14.394474689999999,\"2387\":15.612816759999999,\"2388\":null,\"2389\":15.709959380000001,\"2390\":15.196241219999999,\"2391\":14.98437873,\"2392\":13.55274472,\"2393\":19.905294999999999,\"2394\":15.42270746,\"2395\":13.13883659,\"2396\":14.4982296,\"2397\":null,\"2398\":18.701839580000002,\"2399\":17.91248242,\"2400\":15.97467436,\"2401\":16.790919980000002,\"2402\":17.92346715,\"2403\":16.93829753,\"2404\":17.31780848,\"2405\":null,\"2406\":15.20621579,\"2407\":15.8270952,\"2408\":16.439929540000001,\"2409\":20.901372510000002,\"2410\":19.30790275,\"2411\":17.59792633,\"2412\":null,\"2413\":null,\"2414\":16.765130710000001,\"2415\":13.07969012,\"2416\":null,\"2417\":17.74080201,\"2418\":14.35670305,\"2419\":16.07586727,\"2420\":14.9431485,\"2421\":20.112618739999998,\"2422\":15.07745306,\"2423\":15.59899916,\"2424\":null,\"2425\":null,\"2426\":16.632471710000001,\"2427\":17.29740026,\"2428\":null,\"2429\":null,\"2430\":null,\"2431\":12.89817932,\"2432\":null,\"2433\":null,\"2434\":18.156757590000002,\"2435\":14.76984382,\"2436\":18.260751760000002,\"2437\":16.64995631,\"2438\":15.611429149999999,\"2439\":17.945769739999999,\"2440\":17.307869350000001,\"2441\":13.568917389999999,\"2442\":null,\"2443\":null,\"2444\":15.72066532,\"2445\":null,\"2446\":14.798216289999999,\"2447\":13.993613549999999,\"2448\":null,\"2449\":null,\"2450\":12.69867402,\"2451\":17.962167650000001,\"2452\":16.099092110000001,\"2453\":null,\"2454\":13.92350813,\"2455\":null,\"2456\":17.429157499999999,\"2457\":null,\"2458\":null,\"2459\":null,\"2460\":14.050808999999999,\"2461\":16.5893412,\"2462\":null,\"2463\":15.913460239999999,\"2464\":14.78589927,\"2465\":null,\"2466\":null,\"2467\":19.566472520000001,\"2468\":17.075331940000002,\"2469\":14.184053179999999,\"2470\":15.49128584,\"2471\":null,\"2472\":17.183883640000001,\"2473\":null,\"2474\":14.33302494,\"2475\":12.201312830000001,\"2476\":null,\"2477\":null,\"2478\":null,\"2479\":15.432025299999999,\"2480\":13.49070826,\"2481\":16.869800309999999,\"2482\":15.15356032,\"2483\":null,\"2484\":22.47227797,\"2485\":16.85481897,\"2486\":null,\"2487\":17.130515339999999,\"2488\":18.56660243,\"2489\":null,\"2490\":null,\"2491\":null,\"2492\":null,\"2493\":16.887857839999999,\"2494\":13.6546407,\"2495\":null,\"2496\":16.33849549,\"2497\":17.552789400000002,\"2498\":15.27726818,\"2499\":null,\"2500\":null,\"2501\":null,\"2502\":12.906048029999999,\"2503\":null,\"2504\":17.732783059999999,\"2505\":null,\"2506\":15.25787212,\"2507\":13.841282339999999,\"2508\":16.868627879999998,\"2509\":15.816285219999999,\"2510\":15.27944377,\"2511\":null,\"2512\":null,\"2513\":14.95777618,\"2514\":14.44394657,\"2515\":15.92287391,\"2516\":null,\"2517\":null,\"2518\":null,\"2519\":null,\"2520\":14.03610855,\"2521\":14.3378616,\"2522\":19.221622109999998,\"2523\":16.445181550000001,\"2524\":15.493906969999999,\"2525\":15.573233739999999,\"2526\":null,\"2527\":null,\"2528\":16.103058650000001,\"2529\":15.04767255,\"2530\":null,\"2531\":17.935413910000001,\"2532\":null,\"2533\":null,\"2534\":15.22778782,\"2535\":19.418982029999999,\"2536\":18.14921764,\"2537\":16.145420619999999,\"2538\":16.673760179999999,\"2539\":11.360821339999999,\"2540\":15.85622439,\"2541\":15.86324904,\"2542\":null,\"2543\":16.75607685,\"2544\":null,\"2545\":null,\"2546\":null,\"2547\":13.064204549999999,\"2548\":13.350255430000001,\"2549\":null,\"2550\":null,\"2551\":null,\"2552\":19.607984729999998,\"2553\":14.82177315,\"2554\":13.60189343,\"2555\":15.811409680000001,\"2556\":null,\"2557\":15.29702632,\"2558\":15.190219259999999,\"2559\":15.81546328,\"2560\":null,\"2561\":12.464939960000001,\"2562\":null,\"2563\":18.12540804,\"2564\":17.235984089999999,\"2565\":13.9460639,\"2566\":null,\"2567\":15.95260427,\"2568\":16.530110499999999,\"2569\":15.15255357,\"2570\":15.442951539999999,\"2571\":12.23520544,\"2572\":15.45913066,\"2573\":13.43603594,\"2574\":19.75143418,\"2575\":null,\"2576\":null,\"2577\":16.362878760000001,\"2578\":13.95367939,\"2579\":null,\"2580\":13.18795227,\"2581\":null,\"2582\":null,\"2583\":null,\"2584\":20.108903770000001,\"2585\":13.712071849999999,\"2586\":12.804389860000001,\"2587\":13.08528171,\"2588\":16.178029030000001,\"2589\":20.737616769999999,\"2590\":20.560456640000002,\"2591\":17.237280340000002,\"2592\":null,\"2593\":null,\"2594\":14.59503267,\"2595\":19.379010600000001,\"2596\":null,\"2597\":16.85576387,\"2598\":16.612381339999999,\"2599\":null,\"2600\":14.305076639999999,\"2601\":null,\"2602\":null,\"2603\":14.74667532,\"2604\":null,\"2605\":18.41164143,\"2606\":null,\"2607\":13.229583079999999,\"2608\":null,\"2609\":18.677509369999999,\"2610\":15.96577823,\"2611\":16.171035620000001,\"2612\":null,\"2613\":13.77269798,\"2614\":null,\"2615\":23.60258894,\"2616\":14.633415360000001,\"2617\":15.77991559,\"2618\":19.93219525,\"2619\":14.021428390000001,\"2620\":15.72624274,\"2621\":null,\"2622\":null,\"2623\":21.424362049999999,\"2624\":18.735018050000001,\"2625\":20.349416829999999,\"2626\":16.910093660000001,\"2627\":14.545273679999999,\"2628\":16.53566232,\"2629\":null,\"2630\":null,\"2631\":14.74950155,\"2632\":18.765704889999998,\"2633\":null,\"2634\":null,\"2635\":null,\"2636\":null,\"2637\":null,\"2638\":16.830770340000001,\"2639\":15.37827059,\"2640\":16.690875290000001,\"2641\":16.31686221,\"2642\":18.18965339,\"2643\":null,\"2644\":17.564076780000001,\"2645\":null,\"2646\":null,\"2647\":19.524918979999999,\"2648\":null,\"2649\":null,\"2650\":17.551449269999999,\"2651\":16.93674824,\"2652\":null,\"2653\":18.612337010000001,\"2654\":null,\"2655\":21.06573702,\"2656\":16.682310659999999,\"2657\":19.061873590000001,\"2658\":19.875968010000001,\"2659\":null,\"2660\":21.138207479999998,\"2661\":18.876071029999998,\"2662\":20.902987159999999,\"2663\":18.026637340000001,\"2664\":13.863546400000001,\"2665\":16.64767269,\"2666\":22.804371549999999,\"2667\":16.09485905,\"2668\":null,\"2669\":19.772635399999999,\"2670\":18.368242389999999,\"2671\":19.99629303,\"2672\":18.265993179999999,\"2673\":13.631272770000001,\"2674\":null,\"2675\":11.8753989,\"2676\":null,\"2677\":null,\"2678\":14.0199047,\"2679\":15.684260549999999,\"2680\":null,\"2681\":null,\"2682\":null,\"2683\":13.210850130000001,\"2684\":15.12031605,\"2685\":16.8308389,\"2686\":null,\"2687\":16.59039245,\"2688\":15.649592930000001,\"2689\":null,\"2690\":13.60370438,\"2691\":16.74552212,\"2692\":15.381154,\"2693\":14.73308621,\"2694\":16.47936296,\"2695\":null,\"2696\":15.49861536,\"2697\":null,\"2698\":17.09451842,\"2699\":15.52865111,\"2700\":17.56101133,\"2701\":24.039630590000002,\"2702\":18.731576390000001,\"2703\":null,\"2704\":19.16702944,\"2705\":18.48084008,\"2706\":14.908379699999999,\"2707\":20.860088940000001,\"2708\":16.82960185,\"2709\":18.81630449,\"2710\":22.98857881,\"2711\":null,\"2712\":26.984397099999999,\"2713\":20.212032520000001,\"2714\":14.82193191,\"2715\":22.269442229999999,\"2716\":19.855155849999999,\"2717\":19.311767840000002,\"2718\":21.14487857,\"2719\":19.61683227,\"2720\":28.153308790000001,\"2721\":17.99858536,\"2722\":23.103441199999999,\"2723\":22.125498619999998,\"2724\":19.523474090000001,\"2725\":12.79592079,\"2726\":17.827587950000002,\"2727\":23.686690219999999,\"2728\":18.857741959999998,\"2729\":16.447062599999999,\"2730\":20.083056890000002,\"2731\":19.072458829999999,\"2732\":15.1066655,\"2733\":null,\"2734\":19.598980480000002,\"2735\":14.748780930000001,\"2736\":14.77507589,\"2737\":19.042147629999999,\"2738\":18.040050010000002,\"2739\":13.169323370000001,\"2740\":null,\"2741\":23.90355821,\"2742\":15.52763633,\"2743\":null,\"2744\":16.584064080000001,\"2745\":17.98332023,\"2746\":null,\"2747\":null,\"2748\":null,\"2749\":null,\"2750\":null,\"2751\":null,\"2752\":14.939956649999999,\"2753\":18.19743991,\"2754\":18.82787707,\"2755\":16.48114803,\"2756\":18.257727060000001,\"2757\":15.87747224,\"2758\":17.570638129999999,\"2759\":17.47686878,\"2760\":13.97655763,\"2761\":14.66363473,\"2762\":null,\"2763\":16.320550610000002,\"2764\":null,\"2765\":null,\"2766\":null,\"2767\":null,\"2768\":null,\"2769\":null,\"2770\":12.59750154,\"2771\":null,\"2772\":16.851525689999999,\"2773\":14.005998,\"2774\":null,\"2775\":13.8562207,\"2776\":null,\"2777\":null,\"2778\":15.78211269,\"2779\":null,\"2780\":null,\"2781\":null,\"2782\":null,\"2783\":null,\"2784\":16.298302450000001,\"2785\":13.26284912,\"2786\":17.286363590000001,\"2787\":null,\"2788\":16.237109889999999,\"2789\":17.295973539999999,\"2790\":null,\"2791\":null,\"2792\":null,\"2793\":14.111037659999999,\"2794\":14.610557439999999,\"2795\":15.859406249999999,\"2796\":12.444872050000001,\"2797\":14.06236333,\"2798\":15.741614719999999,\"2799\":15.59664062,\"2800\":null,\"2801\":18.090223009999999,\"2802\":18.008164170000001,\"2803\":15.62041919,\"2804\":13.10129676,\"2805\":25.65789852,\"2806\":null,\"2807\":14.280950410000001,\"2808\":13.500754260000001,\"2809\":null,\"2810\":16.528899060000001,\"2811\":13.98066906,\"2812\":null,\"2813\":15.878308779999999,\"2814\":15.99448402,\"2815\":17.319553379999999,\"2816\":12.850841969999999,\"2817\":null,\"2818\":21.093433940000001,\"2819\":null,\"2820\":null,\"2821\":null,\"2822\":null,\"2823\":null,\"2824\":null,\"2825\":null,\"2826\":19.257564030000001,\"2827\":13.85843273,\"2828\":16.182392660000001,\"2829\":16.30628072,\"2830\":null,\"2831\":14.11959029,\"2832\":null,\"2833\":18.862332129999999,\"2834\":null,\"2835\":14.179745090000001,\"2836\":17.331612939999999,\"2837\":null,\"2838\":15.42308396,\"2839\":14.34886468,\"2840\":13.28928715,\"2841\":null,\"2842\":null,\"2843\":null,\"2844\":10.987953409999999,\"2845\":15.365498540000001,\"2846\":null,\"2847\":null,\"2848\":null,\"2849\":16.934858330000001,\"2850\":17.486184250000001,\"2851\":17.88101146,\"2852\":14.52077457,\"2853\":12.83643983,\"2854\":20.18313719,\"2855\":15.72923669,\"2856\":17.29609426,\"2857\":null,\"2858\":14.64807892,\"2859\":null,\"2860\":14.499636929999999,\"2861\":17.051878850000001,\"2862\":17.449177469999999,\"2863\":17.05444949,\"2864\":null,\"2865\":null,\"2866\":null,\"2867\":13.3788395,\"2868\":null,\"2869\":null,\"2870\":null,\"2871\":null,\"2872\":null,\"2873\":19.222000810000001,\"2874\":14.892313229999999,\"2875\":15.377114450000001,\"2876\":15.239424659999999,\"2877\":16.877188409999999,\"2878\":null,\"2879\":16.687800800000002,\"2880\":16.886462559999998,\"2881\":18.649667449999999,\"2882\":18.49903669,\"2883\":14.8171424,\"2884\":17.578585740000001,\"2885\":18.401248169999999,\"2886\":null,\"2887\":12.213278450000001,\"2888\":null,\"2889\":null,\"2890\":null,\"2891\":null,\"2892\":null,\"2893\":15.45526997,\"2894\":null,\"2895\":null,\"2896\":13.045254229999999,\"2897\":18.161614520000001,\"2898\":14.48717254,\"2899\":null,\"2900\":15.8267419,\"2901\":null,\"2902\":17.735315589999999,\"2903\":null,\"2904\":14.970235130000001,\"2905\":null,\"2906\":null,\"2907\":null,\"2908\":12.24271154,\"2909\":17.600332139999999,\"2910\":null,\"2911\":null,\"2912\":null,\"2913\":null,\"2914\":14.224944069999999,\"2915\":15.28194051,\"2916\":null,\"2917\":null,\"2918\":null,\"2919\":12.213278450000001,\"2920\":null,\"2921\":17.095189770000001,\"2922\":null,\"2923\":14.930385149999999,\"2924\":17.788094739999998,\"2925\":null,\"2926\":null,\"2927\":null,\"2928\":17.796681079999999,\"2929\":null,\"2930\":null,\"2931\":null,\"2932\":null,\"2933\":null,\"2934\":null,\"2935\":null,\"2936\":null,\"2937\":null,\"2938\":null,\"2939\":13.35527619,\"2940\":null,\"2941\":null,\"2942\":null,\"2943\":16.055578130000001,\"2944\":null,\"2945\":null,\"2946\":null,\"2947\":null,\"2948\":null,\"2949\":null,\"2950\":16.794041459999999,\"2951\":14.616089840000001,\"2952\":20.626422510000001,\"2953\":18.96085356,\"2954\":null,\"2955\":null,\"2956\":16.774880150000001,\"2957\":14.64061585,\"2958\":12.643662559999999,\"2959\":15.92294104,\"2960\":null,\"2961\":17.218133630000001,\"2962\":null,\"2963\":null,\"2964\":null,\"2965\":null,\"2966\":13.81099753,\"2967\":null,\"2968\":null,\"2969\":17.8983542,\"2970\":15.902700230000001,\"2971\":16.60340789,\"2972\":null,\"2973\":null,\"2974\":18.384994079999998,\"2975\":16.75363741,\"2976\":14.930544190000001,\"2977\":null,\"2978\":14.91889632,\"2979\":null,\"2980\":null,\"2981\":null,\"2982\":null,\"2983\":16.456550579999998,\"2984\":14.63159229,\"2985\":null,\"2986\":null,\"2987\":15.50063997,\"2988\":14.96020004,\"2989\":null,\"2990\":null,\"2991\":null,\"2992\":13.572364500000001,\"2993\":null,\"2994\":null,\"2995\":null,\"2996\":13.030912819999999,\"2997\":12.78644834,\"2998\":null,\"2999\":null,\"3000\":12.213278450000001,\"3001\":null,\"3002\":13.15697029,\"3003\":13.260777210000001,\"3004\":null,\"3005\":15.18396737,\"3006\":14.08097946,\"3007\":13.77908577,\"3008\":null,\"3009\":15.111015999999999,\"3010\":18.612266349999999,\"3011\":null,\"3012\":null,\"3013\":null,\"3014\":null,\"3015\":null,\"3016\":null,\"3017\":12.800825680000001,\"3018\":13.5408931,\"3019\":9.869682225,\"3020\":11.804439009999999,\"3021\":null,\"3022\":13.55538368,\"3023\":null,\"3024\":13.5594286,\"3025\":null,\"3026\":null,\"3027\":null,\"3028\":null,\"3029\":null,\"3030\":null,\"3031\":null,\"3032\":null,\"3033\":null,\"3034\":null,\"3035\":null,\"3036\":12.821151260000001,\"3037\":13.12952441,\"3038\":19.314587,\"3039\":15.71230347,\"3040\":14.88716024,\"3041\":18.519055980000001,\"3042\":20.034939730000001,\"3043\":null,\"3044\":14.59099634,\"3045\":15.663725810000001,\"3046\":null,\"3047\":null,\"3048\":17.608601230000001,\"3049\":16.222910939999998,\"3050\":16.466006579999998,\"3051\":null,\"3052\":18.547642830000001,\"3053\":20.524230240000001,\"3054\":null,\"3055\":15.317817549999999,\"3056\":16.709038929999998,\"3057\":18.491584570000001,\"3058\":null,\"3059\":null,\"3060\":19.192377329999999,\"3061\":14.70104081,\"3062\":15.89986663,\"3063\":16.643405990000002,\"3064\":null,\"3065\":15.4221152,\"3066\":13.68318317,\"3067\":15.73718075,\"3068\":17.48296538,\"3069\":13.86850697,\"3070\":14.81865395,\"3071\":16.30123231,\"3072\":18.88335417,\"3073\":12.625909010000001,\"3074\":16.170768209999999,\"3075\":null,\"3076\":null,\"3077\":null,\"3078\":null,\"3079\":16.825665269999998,\"3080\":14.438237819999999,\"3081\":15.25308792,\"3082\":13.671775780000001,\"3083\":18.53731333,\"3084\":21.74693731,\"3085\":18.434235080000001,\"3086\":13.41450717,\"3087\":21.947025629999999,\"3088\":18.5845384,\"3089\":19.92851624,\"3090\":18.60924211,\"3091\":17.808958780000001,\"3092\":null,\"3093\":15.60987005,\"3094\":null,\"3095\":null,\"3096\":16.019368879999998,\"3097\":16.366604469999999,\"3098\":17.10097803,\"3099\":17.413714840000001,\"3100\":null,\"3101\":16.835740770000001,\"3102\":15.95903747,\"3103\":18.056956830000001,\"3104\":18.575191449999998,\"3105\":14.263110960000001,\"3106\":16.458638220000001,\"3107\":17.543517000000001,\"3108\":null,\"3109\":13.99328539,\"3110\":15.976660170000001,\"3111\":14.6450152,\"3112\":null,\"3113\":20.557652740000002,\"3114\":15.58597039,\"3115\":23.48243124,\"3116\":19.597796809999998,\"3117\":22.313366689999999,\"3118\":17.19188325,\"3119\":12.80584049,\"3120\":null,\"3121\":12.561308070000001,\"3122\":15.697489429999999,\"3123\":null,\"3124\":null,\"3125\":null,\"3126\":15.89038382,\"3127\":16.397314120000001,\"3128\":null,\"3129\":17.01448594,\"3130\":13.57154132,\"3131\":22.186030890000001,\"3132\":14.16768385,\"3133\":null,\"3134\":19.213388070000001,\"3135\":null,\"3136\":null,\"3137\":null,\"3138\":15.81962742,\"3139\":14.570895,\"3140\":17.279014750000002,\"3141\":16.045117560000001,\"3142\":11.282585360000001,\"3143\":null,\"3144\":15.93294311,\"3145\":null,\"3146\":null,\"3147\":12.213278450000001,\"3148\":null,\"3149\":null,\"3150\":18.452955330000002,\"3151\":null,\"3152\":14.85853073,\"3153\":null,\"3154\":19.58513709,\"3155\":19.160787979999998,\"3156\":13.74768164,\"3157\":null,\"3158\":null,\"3159\":null,\"3160\":15.61528659,\"3161\":17.75313869,\"3162\":18.816256939999999,\"3163\":16.53929299,\"3164\":14.714614020000001,\"3165\":null,\"3166\":15.454604460000001,\"3167\":17.8401551,\"3168\":null,\"3169\":17.71818906,\"3170\":17.624547549999999,\"3171\":16.005435769999998,\"3172\":17.811639589999999,\"3173\":17.465105139999999,\"3174\":15.2783312,\"3175\":15.28540411,\"3176\":16.6411771,\"3177\":null,\"3178\":19.205577269999999,\"3179\":14.83427036,\"3180\":16.937564170000002,\"3181\":null,\"3182\":null,\"3183\":null,\"3184\":null,\"3185\":null,\"3186\":15.499676320000001,\"3187\":16.200406000000001,\"3188\":null,\"3189\":null,\"3190\":13.542844909999999,\"3191\":19.83604287,\"3192\":19.344521799999999,\"3193\":null,\"3194\":12.794129740000001,\"3195\":14.03426949,\"3196\":14.327395559999999,\"3197\":13.910216739999999,\"3198\":16.835541259999999,\"3199\":16.404446459999999,\"3200\":19.101635739999999,\"3201\":null,\"3202\":null,\"3203\":null,\"3204\":13.62726376,\"3205\":15.551958170000001,\"3206\":14.764619209999999,\"3207\":null,\"3208\":14.44588534,\"3209\":15.01402633,\"3210\":15.495873980000001,\"3211\":13.647079140000001,\"3212\":11.611346040000001,\"3213\":null,\"3214\":16.896132609999999,\"3215\":15.03815401,\"3216\":null,\"3217\":17.762301130000001,\"3218\":19.118240419999999,\"3219\":13.352903960000001,\"3220\":16.248576329999999,\"3221\":17.288087350000001,\"3222\":13.62762084,\"3223\":17.995716460000001,\"3224\":21.989634429999999,\"3225\":16.27272615,\"3226\":17.815593830000001,\"3227\":13.81352721,\"3228\":null,\"3229\":13.88651289,\"3230\":null,\"3231\":17.003003759999999,\"3232\":13.184196460000001,\"3233\":16.044826359999998,\"3234\":15.795514860000001,\"3235\":18.847383489999999,\"3236\":15.57266905,\"3237\":14.594785679999999,\"3238\":13.449443860000001,\"3239\":17.287439150000001,\"3240\":16.272712909999999,\"3241\":12.641945120000001,\"3242\":13.18401757,\"3243\":null,\"3244\":null,\"3245\":14.48153041,\"3246\":null,\"3247\":14.22190822,\"3248\":null,\"3249\":15.74030874,\"3250\":15.20316508,\"3251\":null,\"3252\":16.057071560000001,\"3253\":17.498820200000001,\"3254\":17.084279429999999,\"3255\":null,\"3256\":12.98328961,\"3257\":13.54299861,\"3258\":13.424303889999999,\"3259\":null,\"3260\":13.60993087,\"3261\":12.22552022,\"3262\":null,\"3263\":14.49294617,\"3264\":16.470348120000001,\"3265\":13.344377250000001,\"3266\":13.87269528,\"3267\":null,\"3268\":15.11792408,\"3269\":15.388518060000001,\"3270\":null,\"3271\":null,\"3272\":null,\"3273\":null,\"3274\":null,\"3275\":14.793412119999999,\"3276\":15.14978069,\"3277\":18.292622869999999,\"3278\":16.81746952,\"3279\":18.377152509999998,\"3280\":null,\"3281\":18.45623805,\"3282\":null,\"3283\":14.8267565,\"3284\":null,\"3285\":null,\"3286\":14.048742689999999,\"3287\":15.57403379,\"3288\":null,\"3289\":null,\"3290\":null,\"3291\":14.64615397,\"3292\":null,\"3293\":null,\"3294\":13.54510741,\"3295\":17.359860080000001,\"3296\":null,\"3297\":null,\"3298\":14.605643130000001,\"3299\":null,\"3300\":13.36961092,\"3301\":14.487501399999999,\"3302\":15.386121620000001,\"3303\":14.59210262,\"3304\":13.634701959999999,\"3305\":null,\"3306\":14.66435347,\"3307\":null,\"3308\":15.960226840000001,\"3309\":null,\"3310\":null,\"3311\":13.38359698,\"3312\":17.346581830000002,\"3313\":null,\"3314\":null,\"3315\":null,\"3316\":15.7119192,\"3317\":null,\"3318\":19.35768281,\"3319\":null,\"3320\":20.46673376,\"3321\":18.684068530000001,\"3322\":null,\"3323\":null,\"3324\":13.02783659,\"3325\":null,\"3326\":16.035194409999999,\"3327\":15.02787848,\"3328\":null,\"3329\":null,\"3330\":13.454548320000001,\"3331\":18.16000708,\"3332\":17.514614000000002,\"3333\":null,\"3334\":17.207825060000001,\"3335\":13.36922556,\"3336\":14.7167484,\"3337\":12.213278450000001,\"3338\":null,\"3339\":null,\"3340\":null,\"3341\":null,\"3342\":15.76495085,\"3343\":12.213278450000001,\"3344\":16.241554879999999,\"3345\":14.189622249999999,\"3346\":12.996975689999999,\"3347\":null,\"3348\":14.56031404,\"3349\":15.696678070000001,\"3350\":13.37312908,\"3351\":20.021876509999998,\"3352\":13.828645809999999,\"3353\":13.81350012,\"3354\":16.91590588,\"3355\":null,\"3356\":13.75633324,\"3357\":21.22493407,\"3358\":13.36760484,\"3359\":null,\"3360\":19.965547919999999,\"3361\":21.38605265,\"3362\":null,\"3363\":20.40135072,\"3364\":19.299192390000002,\"3365\":20.11976465,\"3366\":21.40279838,\"3367\":null,\"3368\":14.291677119999999,\"3369\":14.165447110000001,\"3370\":null,\"3371\":15.92490916,\"3372\":12.52419409,\"3373\":null,\"3374\":null,\"3375\":null,\"3376\":17.536570510000001,\"3377\":null,\"3378\":21.220961809999999,\"3379\":21.92945954,\"3380\":13.69064444,\"3381\":16.155355629999999,\"3382\":17.369369979999998,\"3383\":12.213278450000001,\"3384\":16.23557958,\"3385\":null,\"3386\":15.07447685,\"3387\":null,\"3388\":null,\"3389\":null,\"3390\":null,\"3391\":null,\"3392\":null,\"3393\":null,\"3394\":null,\"3395\":null,\"3396\":null,\"3397\":null,\"3398\":null,\"3399\":null,\"3400\":null,\"3401\":null,\"3402\":12.170644879999999,\"3403\":13.451108959999999,\"3404\":13.82383287,\"3405\":null,\"3406\":null,\"3407\":null,\"3408\":null,\"3409\":null,\"3410\":13.996395830000001,\"3411\":null,\"3412\":null,\"3413\":null,\"3414\":16.567312090000002,\"3415\":null,\"3416\":null,\"3417\":null,\"3418\":null,\"3419\":15.47486585,\"3420\":null,\"3421\":17.586701189999999,\"3422\":20.126984090000001,\"3423\":16.354336709999998,\"3424\":16.94103389,\"3425\":16.147211370000001,\"3426\":null,\"3427\":15.760363269999999,\"3428\":null,\"3429\":14.22893653,\"3430\":null,\"3431\":null,\"3432\":14.969318319999999,\"3433\":null,\"3434\":14.35717848,\"3435\":null,\"3436\":null,\"3437\":13.01203656,\"3438\":null,\"3439\":null,\"3440\":19.013634289999999,\"3441\":14.662243950000001,\"3442\":21.08351553,\"3443\":null,\"3444\":15.33976943,\"3445\":15.571934069999999,\"3446\":null,\"3447\":15.357669169999999,\"3448\":14.89793049,\"3449\":null,\"3450\":null,\"3451\":14.833805910000001,\"3452\":null,\"3453\":null,\"3454\":null,\"3455\":null,\"3456\":null,\"3457\":null,\"3458\":null,\"3459\":15.259992199999999,\"3460\":null,\"3461\":15.91305326,\"3462\":16.820608279999998,\"3463\":null,\"3464\":null,\"3465\":13.83750004,\"3466\":null,\"3467\":14.234002009999999,\"3468\":12.213278450000001,\"3469\":17.483260269999999,\"3470\":19.43399059,\"3471\":null,\"3472\":null,\"3473\":null,\"3474\":14.95548323,\"3475\":15.4754419,\"3476\":null,\"3477\":null,\"3478\":14.610953820000001,\"3479\":16.58817827,\"3480\":null,\"3481\":14.05966128,\"3482\":16.643782080000001,\"3483\":14.46757633,\"3484\":14.474100979999999,\"3485\":17.507469960000002,\"3486\":null,\"3487\":null,\"3488\":null,\"3489\":null,\"3490\":12.147919480000001,\"3491\":null,\"3492\":21.921873909999999,\"3493\":13.848833239999999,\"3494\":15.58715988,\"3495\":13.72411535,\"3496\":null,\"3497\":15.57498755,\"3498\":null,\"3499\":null,\"3500\":16.368215540000001,\"3501\":null,\"3502\":12.53646359,\"3503\":null,\"3504\":13.6673112,\"3505\":16.533840909999999,\"3506\":16.139245620000001,\"3507\":14.8729154,\"3508\":11.960185859999999,\"3509\":15.966992960000001,\"3510\":18.781565359999998,\"3511\":null,\"3512\":10.27414233,\"3513\":14.79223502,\"3514\":null,\"3515\":null,\"3516\":16.377874630000001,\"3517\":null,\"3518\":null,\"3519\":16.226368829999998,\"3520\":14.77488501,\"3521\":17.552714770000001,\"3522\":15.9047345,\"3523\":null,\"3524\":16.7433242,\"3525\":null,\"3526\":null,\"3527\":null,\"3528\":14.669293659999999,\"3529\":null,\"3530\":15.72828305,\"3531\":12.601595639999999,\"3532\":null,\"3533\":17.902610930000002,\"3534\":null,\"3535\":14.167596400000001,\"3536\":14.00983254,\"3537\":11.99206865,\"3538\":null,\"3539\":null,\"3540\":15.19497951,\"3541\":null,\"3542\":17.060485839999998,\"3543\":15.8644452,\"3544\":13.712141239999999,\"3545\":null,\"3546\":null,\"3547\":14.76017826,\"3548\":14.27407084,\"3549\":14.92085223,\"3550\":13.3361322,\"3551\":null,\"3552\":13.84944814,\"3553\":null,\"3554\":13.01312933,\"3555\":null,\"3556\":null,\"3557\":15.708104929999999,\"3558\":17.425395689999998,\"3559\":null,\"3560\":null,\"3561\":15.336655049999999,\"3562\":null,\"3563\":null,\"3564\":15.24814385,\"3565\":16.83303429,\"3566\":15.113663020000001,\"3567\":14.199880739999999,\"3568\":13.756445230000001,\"3569\":12.00896958,\"3570\":null,\"3571\":null,\"3572\":12.737052139999999,\"3573\":null,\"3574\":16.050329430000001,\"3575\":null,\"3576\":14.73518775,\"3577\":null,\"3578\":15.199839689999999,\"3579\":13.83945621,\"3580\":null,\"3581\":null,\"3582\":15.698896599999999,\"3583\":null,\"3584\":15.90662107,\"3585\":14.57003591,\"3586\":15.461671470000001,\"3587\":null,\"3588\":13.952496289999999,\"3589\":null,\"3590\":null,\"3591\":17.62433631,\"3592\":null,\"3593\":null,\"3594\":null,\"3595\":null,\"3596\":16.269781460000001,\"3597\":null,\"3598\":14.938290889999999,\"3599\":null,\"3600\":null,\"3601\":null,\"3602\":null,\"3603\":null,\"3604\":14.456101289999999,\"3605\":16.866006200000001,\"3606\":14.104956570000001,\"3607\":12.29393728,\"3608\":14.24581235,\"3609\":12.73519012,\"3610\":null,\"3611\":null,\"3612\":null,\"3613\":null,\"3614\":null,\"3615\":null,\"3616\":null,\"3617\":null,\"3618\":null,\"3619\":null,\"3620\":null,\"3621\":null,\"3622\":null,\"3623\":null,\"3624\":13.33025043,\"3625\":null,\"3626\":null,\"3627\":null,\"3628\":15.61183877,\"3629\":null,\"3630\":14.497198859999999,\"3631\":15.75746898,\"3632\":null,\"3633\":14.953267240000001,\"3634\":16.829402819999998,\"3635\":15.923384390000001,\"3636\":16.882633519999999,\"3637\":12.959280079999999,\"3638\":null,\"3639\":null,\"3640\":17.262836029999999,\"3641\":14.8069866,\"3642\":null,\"3643\":null,\"3644\":null,\"3645\":null,\"3646\":13.682600989999999,\"3647\":null,\"3648\":null,\"3649\":null,\"3650\":14.337421279999999,\"3651\":15.351046910000001,\"3652\":18.692043080000001,\"3653\":12.974737879999999,\"3654\":17.458498760000001,\"3655\":17.815942889999999,\"3656\":null,\"3657\":15.995382729999999,\"3658\":20.06690257,\"3659\":null,\"3660\":15.394645649999999,\"3661\":null,\"3662\":null,\"3663\":null,\"3664\":null,\"3665\":null,\"3666\":null,\"3667\":null,\"3668\":null,\"3669\":null,\"3670\":null,\"3671\":15.14116145,\"3672\":17.806445549999999,\"3673\":null,\"3674\":14.889331670000001,\"3675\":null,\"3676\":14.57513909,\"3677\":15.80004345,\"3678\":13.700991309999999,\"3679\":15.991228939999999,\"3680\":null,\"3681\":null,\"3682\":null,\"3683\":null,\"3684\":null,\"3685\":null,\"3686\":11.19585382,\"3687\":null,\"3688\":null,\"3689\":null,\"3690\":null,\"3691\":17.849609749999999,\"3692\":16.08680317,\"3693\":18.95252125,\"3694\":null,\"3695\":null,\"3696\":null,\"3697\":null,\"3698\":null,\"3699\":null,\"3700\":null,\"3701\":null,\"3702\":18.132373569999999,\"3703\":15.98895486,\"3704\":17.43682849,\"3705\":16.365555090000001,\"3706\":18.929259980000001,\"3707\":17.29313466,\"3708\":null,\"3709\":16.123097269999999,\"3710\":null,\"3711\":15.42256982,\"3712\":14.06995918,\"3713\":16.316839519999998,\"3714\":null,\"3715\":13.669270770000001,\"3716\":null,\"3717\":null,\"3718\":15.80106719,\"3719\":null,\"3720\":null,\"3721\":null,\"3722\":null,\"3723\":13.75250085,\"3724\":null,\"3725\":16.62243878,\"3726\":14.356126550000001,\"3727\":null,\"3728\":16.634064370000001,\"3729\":15.361645149999999,\"3730\":15.16153709,\"3731\":15.0505122,\"3732\":null,\"3733\":null,\"3734\":18.524521289999999,\"3735\":11.79914496,\"3736\":null,\"3737\":23.450835309999999,\"3738\":14.72285492,\"3739\":19.5434661,\"3740\":18.253547990000001,\"3741\":18.815134,\"3742\":14.193519220000001,\"3743\":null,\"3744\":12.95330663,\"3745\":null,\"3746\":15.3396922,\"3747\":null,\"3748\":18.502253110000002,\"3749\":17.753482529999999,\"3750\":17.633782750000002,\"3751\":15.47034045,\"3752\":13.274290949999999,\"3753\":17.19433871,\"3754\":13.784249089999999,\"3755\":null,\"3756\":null,\"3757\":null,\"3758\":null,\"3759\":null,\"3760\":null,\"3761\":null,\"3762\":null,\"3763\":15.40957021,\"3764\":null,\"3765\":15.97621077,\"3766\":null,\"3767\":null,\"3768\":15.379590540000001,\"3769\":null,\"3770\":13.10351374,\"3771\":null,\"3772\":null,\"3773\":12.98465571,\"3774\":16.8537678,\"3775\":null,\"3776\":null,\"3777\":null,\"3778\":20.986083220000001,\"3779\":19.092503529999998,\"3780\":18.049693380000001,\"3781\":16.5255981,\"3782\":12.249989360000001,\"3783\":15.470354970000001,\"3784\":14.46265676,\"3785\":18.24424818,\"3786\":12.571124729999999,\"3787\":19.158728379999999,\"3788\":null,\"3789\":15.36212282,\"3790\":null,\"3791\":14.18434487,\"3792\":19.034945489999998,\"3793\":18.6486564,\"3794\":14.63159229,\"3795\":20.05986249,\"3796\":15.48250314,\"3797\":15.077168540000001,\"3798\":17.33969256,\"3799\":13.60190229,\"3800\":18.945474990000001,\"3801\":null,\"3802\":15.78174662,\"3803\":16.197123770000001,\"3804\":null,\"3805\":null,\"3806\":19.82573052,\"3807\":16.177534739999999,\"3808\":null,\"3809\":null,\"3810\":null,\"3811\":null,\"3812\":16.17135472,\"3813\":14.15894842,\"3814\":16.615184379999999,\"3815\":null,\"3816\":15.675718440000001,\"3817\":null,\"3818\":18.39767367,\"3819\":15.10718982,\"3820\":16.224634000000002,\"3821\":null,\"3822\":21.698276140000001,\"3823\":15.52879239,\"3824\":16.867990070000001,\"3825\":null,\"3826\":16.03495483,\"3827\":22.181686339999999,\"3828\":15.687423150000001,\"3829\":14.42093773,\"3830\":15.29993558,\"3831\":null,\"3832\":13.415944659999999,\"3833\":null,\"3834\":16.349510550000002,\"3835\":15.67345493,\"3836\":null,\"3837\":14.323630380000001,\"3838\":18.017031020000001,\"3839\":15.650369,\"3840\":null,\"3841\":15.22523999,\"3842\":null,\"3843\":null,\"3844\":null,\"3845\":null,\"3846\":null,\"3847\":14.603463809999999,\"3848\":null,\"3849\":null,\"3850\":null,\"3851\":null,\"3852\":16.081267690000001,\"3853\":null,\"3854\":null,\"3855\":null,\"3856\":null,\"3857\":null,\"3858\":18.189315919999999,\"3859\":14.812591619999999,\"3860\":null,\"3861\":17.13685856,\"3862\":null,\"3863\":15.40824593,\"3864\":null,\"3865\":null,\"3866\":13.62798804,\"3867\":14.233890990000001,\"3868\":null,\"3869\":null,\"3870\":15.398939520000001,\"3871\":null,\"3872\":null,\"3873\":null,\"3874\":null,\"3875\":null,\"3876\":null,\"3877\":null,\"3878\":null,\"3879\":null,\"3880\":null,\"3881\":null,\"3882\":16.56323184,\"3883\":16.9242402,\"3884\":16.619467409999999,\"3885\":null,\"3886\":null,\"3887\":null,\"3888\":12.56833133,\"3889\":13.91069362,\"3890\":14.25903943,\"3891\":16.488072840000001,\"3892\":null,\"3893\":15.19783365,\"3894\":14.96016616,\"3895\":14.0308621,\"3896\":null,\"3897\":null,\"3898\":15.037754,\"3899\":17.31230729,\"3900\":null,\"3901\":16.982066769999999,\"3902\":null,\"3903\":null,\"3904\":null,\"3905\":15.428871020000001,\"3906\":15.71702791,\"3907\":15.81762999,\"3908\":15.955522070000001,\"3909\":15.92576708,\"3910\":13.254601510000001,\"3911\":null,\"3912\":21.123724459999998,\"3913\":null,\"3914\":14.92494342,\"3915\":19.736934990000002,\"3916\":null,\"3917\":null,\"3918\":14.45900043,\"3919\":null,\"3920\":null,\"3921\":13.050395869999999,\"3922\":null,\"3923\":null,\"3924\":null,\"3925\":13.34171128,\"3926\":null,\"3927\":null,\"3928\":15.89453295,\"3929\":15.085250439999999,\"3930\":null,\"3931\":13.362710310000001,\"3932\":null,\"3933\":null,\"3934\":16.171839129999999,\"3935\":16.85988085,\"3936\":null,\"3937\":null,\"3938\":15.628173309999999,\"3939\":null,\"3940\":15.70791009,\"3941\":null,\"3942\":12.21387953,\"3943\":13.29799513,\"3944\":null,\"3945\":null,\"3946\":13.96759232,\"3947\":null,\"3948\":17.365138000000002,\"3949\":15.064803080000001,\"3950\":15.225390689999999,\"3951\":null,\"3952\":null,\"3953\":14.15645529,\"3954\":14.46171081,\"3955\":null,\"3956\":15.70493182,\"3957\":null,\"3958\":16.411216230000001,\"3959\":null,\"3960\":null,\"3961\":null,\"3962\":13.80334609,\"3963\":null,\"3964\":15.23957508,\"3965\":16.92092929,\"3966\":null,\"3967\":15.11554196,\"3968\":19.766818390000001,\"3969\":17.022414609999998,\"3970\":18.48175908,\"3971\":null,\"3972\":null,\"3973\":11.79090255,\"3974\":null,\"3975\":null,\"3976\":16.19689404,\"3977\":14.2623184,\"3978\":15.277493359999999,\"3979\":null,\"3980\":15.14813586,\"3981\":15.74027446,\"3982\":15.46054264,\"3983\":12.57991226,\"3984\":15.79929194,\"3985\":null,\"3986\":14.159767670000001,\"3987\":null,\"3988\":12.49613383,\"3989\":null,\"3990\":null,\"3991\":13.89217481,\"3992\":null,\"3993\":15.30048792,\"3994\":18.75494978,\"3995\":null,\"3996\":12.060219330000001,\"3997\":null,\"3998\":17.623976859999999,\"3999\":14.95818218,\"4000\":16.507248879999999,\"4001\":null,\"4002\":16.569374419999999,\"4003\":15.07703607,\"4004\":14.679259699999999,\"4005\":18.34618936,\"4006\":15.669654,\"4007\":13.4268866,\"4008\":15.205592790000001,\"4009\":null,\"4010\":17.188287249999998,\"4011\":15.93209893,\"4012\":13.37077465,\"4013\":14.618366,\"4014\":null,\"4015\":17.675776370000001,\"4016\":20.792628220000001,\"4017\":15.3229199,\"4018\":null,\"4019\":16.777293610000001,\"4020\":null,\"4021\":14.65252518,\"4022\":16.087821139999999,\"4023\":17.172742150000001,\"4024\":14.30662289,\"4025\":null,\"4026\":null,\"4027\":null,\"4028\":null,\"4029\":11.82084188,\"4030\":14.22005298,\"4031\":16.676910809999999,\"4032\":13.29409858,\"4033\":17.606826519999998,\"4034\":12.563642229999999,\"4035\":16.33600358,\"4036\":14.566050389999999,\"4037\":13.733035190000001,\"4038\":null,\"4039\":null,\"4040\":14.18834483,\"4041\":null,\"4042\":null,\"4043\":null,\"4044\":null,\"4045\":21.456193559999999,\"4046\":18.547087399999999,\"4047\":17.948303460000002,\"4048\":16.346377839999999,\"4049\":null,\"4050\":13.165512420000001,\"4051\":15.054553029999999,\"4052\":null,\"4053\":null,\"4054\":18.048013260000001,\"4055\":null,\"4056\":15.26701944,\"4057\":null,\"4058\":null,\"4059\":null,\"4060\":13.423917940000001,\"4061\":16.650968850000002,\"4062\":null,\"4063\":13.83887627,\"4064\":18.578179389999999,\"4065\":null,\"4066\":15.68621813,\"4067\":null,\"4068\":15.99903758,\"4069\":15.305190570000001,\"4070\":12.30647546,\"4071\":null,\"4072\":15.090603379999999,\"4073\":null,\"4074\":21.89398151,\"4075\":18.38437923,\"4076\":null,\"4077\":17.3721253,\"4078\":16.133403059999999,\"4079\":15.32750062,\"4080\":14.61272653,\"4081\":null,\"4082\":18.054844150000001,\"4083\":null,\"4084\":null,\"4085\":17.406681469999999,\"4086\":17.839550840000001,\"4087\":14.205671349999999,\"4088\":19.786307870000002,\"4089\":null,\"4090\":null,\"4091\":17.1761786,\"4092\":12.882047869999999,\"4093\":17.130314760000001,\"4094\":12.616693850000001,\"4095\":null,\"4096\":15.437850559999999,\"4097\":15.82453507,\"4098\":null,\"4099\":null,\"4100\":16.04967534,\"4101\":16.532973720000001,\"4102\":16.139251009999999,\"4103\":19.144992760000001,\"4104\":16.090750440000001,\"4105\":16.582832360000001,\"4106\":15.20474507,\"4107\":14.069028749999999,\"4108\":16.608292859999999,\"4109\":14.25155305,\"4110\":15.48871256,\"4111\":16.818440290000002,\"4112\":16.51446593,\"4113\":16.279284489999998,\"4114\":13.92236305,\"4115\":14.21843956,\"4116\":16.388832820000001,\"4117\":17.113650320000001,\"4118\":17.922095209999998,\"4119\":17.023883040000001,\"4120\":null,\"4121\":17.495366199999999,\"4122\":15.59704295,\"4123\":14.47460368,\"4124\":null,\"4125\":16.220186210000001,\"4126\":13.48619264,\"4127\":null,\"4128\":null,\"4129\":null,\"4130\":null,\"4131\":null,\"4132\":12.99918128,\"4133\":17.949897960000001,\"4134\":null,\"4135\":null,\"4136\":null,\"4137\":18.227453780000001,\"4138\":14.055827219999999,\"4139\":15.92064106,\"4140\":13.36958452,\"4141\":16.558038140000001,\"4142\":16.329534169999999,\"4143\":18.172744389999998,\"4144\":14.112533279999999,\"4145\":null,\"4146\":17.60363315,\"4147\":null,\"4148\":16.353627960000001,\"4149\":14.836237779999999,\"4150\":14.657047370000001,\"4151\":null,\"4152\":null,\"4153\":19.400844509999999,\"4154\":null,\"4155\":null,\"4156\":13.729168639999999,\"4157\":null,\"4158\":15.328927820000001,\"4159\":12.1021453,\"4160\":17.684341539999998,\"4161\":15.49269617,\"4162\":null,\"4163\":null,\"4164\":16.942151259999999,\"4165\":18.13353429,\"4166\":16.491495350000001,\"4167\":17.179838029999999,\"4168\":null,\"4169\":null,\"4170\":12.73698673,\"4171\":null,\"4172\":null,\"4173\":16.019364339999999,\"4174\":18.218306550000001,\"4175\":null,\"4176\":12.271122099999999,\"4177\":null,\"4178\":16.189015770000001,\"4179\":null,\"4180\":13.69626338,\"4181\":16.427524170000002,\"4182\":15.2882006,\"4183\":null,\"4184\":13.3449279,\"4185\":12.5458058,\"4186\":null,\"4187\":13.12940219,\"4188\":null,\"4189\":null,\"4190\":17.803196929999999,\"4191\":null,\"4192\":null,\"4193\":15.52051711,\"4194\":14.99884426,\"4195\":16.467858960000001,\"4196\":22.166709279999999,\"4197\":19.81228437,\"4198\":19.010200959999999,\"4199\":19.565081899999999,\"4200\":22.7502754,\"4201\":21.071984310000001,\"4202\":19.206987359999999,\"4203\":25.87843149,\"4204\":20.056686920000001,\"4205\":19.424154380000001,\"4206\":15.49216272,\"4207\":17.98689821,\"4208\":19.291062400000001,\"4209\":17.77331195,\"4210\":13.50693897,\"4211\":12.97871391,\"4212\":16.777149380000001,\"4213\":16.04080377,\"4214\":16.209209019999999,\"4215\":15.762896680000001,\"4216\":16.61162139,\"4217\":18.354310760000001,\"4218\":null,\"4219\":18.558479219999999,\"4220\":15.912733640000001,\"4221\":null,\"4222\":14.93406119,\"4223\":15.463153699999999,\"4224\":null,\"4225\":null,\"4226\":17.822235330000002,\"4227\":null,\"4228\":null,\"4229\":12.83511077,\"4230\":15.23292822,\"4231\":null,\"4232\":null,\"4233\":null,\"4234\":13.93985283,\"4235\":13.824926319999999,\"4236\":null,\"4237\":18.889373920000001,\"4238\":null,\"4239\":15.48343418,\"4240\":7.784259047,\"4241\":null,\"4242\":13.623305520000001,\"4243\":13.495499219999999,\"4244\":16.65462432,\"4245\":null,\"4246\":16.01010926,\"4247\":17.785901620000001,\"4248\":null,\"4249\":13.27751511,\"4250\":null,\"4251\":null,\"4252\":null,\"4253\":null,\"4254\":null,\"4255\":15.63742828,\"4256\":15.48642353,\"4257\":11.26239296,\"4258\":15.81209015,\"4259\":null,\"4260\":14.63182087,\"4261\":17.56760778,\"4262\":16.171562349999999,\"4263\":19.57186055,\"4264\":11.80287931,\"4265\":13.908722040000001,\"4266\":null,\"4267\":14.072837,\"4268\":17.029019980000001,\"4269\":11.3177694,\"4270\":null,\"4271\":18.439607129999999,\"4272\":20.62909015,\"4273\":12.656730939999999,\"4274\":14.77490804,\"4275\":null,\"4276\":14.30595233,\"4277\":null,\"4278\":null,\"4279\":null,\"4280\":13.494249419999999,\"4281\":null,\"4282\":15.955079830000001,\"4283\":null,\"4284\":14.36032114,\"4285\":18.415353119999999,\"4286\":19.556359839999999,\"4287\":17.005957370000001,\"4288\":null,\"4289\":null,\"4290\":19.4664711,\"4291\":19.9579196,\"4292\":20.171670410000001,\"4293\":18.42236656,\"4294\":14.82070058,\"4295\":null,\"4296\":18.27426758,\"4297\":17.739082419999999,\"4298\":12.195634180000001,\"4299\":null,\"4300\":13.760274750000001,\"4301\":16.408123580000002,\"4302\":17.867299110000001,\"4303\":16.940749589999999,\"4304\":18.56559099,\"4305\":null,\"4306\":17.107476609999999,\"4307\":13.749674000000001,\"4308\":15.813582630000001,\"4309\":11.87266294,\"4310\":19.784741409999999,\"4311\":null,\"4312\":null,\"4313\":null,\"4314\":16.243267209999999,\"4315\":null,\"4316\":null,\"4317\":null,\"4318\":18.047948120000001,\"4319\":17.21640652,\"4320\":15.623063780000001,\"4321\":26.551680510000001,\"4322\":25.449195530000001,\"4323\":null,\"4324\":26.113434259999998,\"4325\":null,\"4326\":null,\"4327\":null,\"4328\":19.267098659999998,\"4329\":null,\"4330\":14.9827169,\"4331\":16.561220500000001,\"4332\":16.413075289999998,\"4333\":13.91291681,\"4334\":null,\"4335\":13.844657590000001,\"4336\":15.444946010000001,\"4337\":13.660007200000001,\"4338\":15.73338238,\"4339\":null,\"4340\":null,\"4341\":null,\"4342\":14.89800692,\"4343\":15.22775231,\"4344\":null,\"4345\":null,\"4346\":18.734501560000002,\"4347\":11.41138845,\"4348\":null,\"4349\":16.94196754,\"4350\":16.87935435,\"4351\":null,\"4352\":16.00366292,\"4353\":14.3081739,\"4354\":16.14889676,\"4355\":13.788742299999999,\"4356\":15.31890134,\"4357\":null,\"4358\":14.026102290000001,\"4359\":null,\"4360\":null,\"4361\":null,\"4362\":null,\"4363\":13.834745570000001,\"4364\":17.088280900000001,\"4365\":null,\"4366\":13.57128144,\"4367\":null,\"4368\":11.264888859999999,\"4369\":16.026360870000001,\"4370\":null,\"4371\":17.045863430000001,\"4372\":17.73864404,\"4373\":14.74570274,\"4374\":14.63875693,\"4375\":null,\"4376\":14.51377853,\"4377\":16.811877890000002,\"4378\":17.82986708,\"4379\":21.154627909999999,\"4380\":14.257770089999999,\"4381\":15.83110801,\"4382\":15.357340669999999,\"4383\":17.973825900000001,\"4384\":13.629116079999999,\"4385\":19.302523220000001,\"4386\":12.487856539999999,\"4387\":16.54741799,\"4388\":15.3179626,\"4389\":17.249381499999998,\"4390\":null,\"4391\":null,\"4392\":null,\"4393\":13.41580422,\"4394\":19.601681840000001,\"4395\":17.931242000000001,\"4396\":15.801398689999999,\"4397\":15.596343839999999,\"4398\":17.476086630000001,\"4399\":17.052560570000001,\"4400\":16.848500680000001,\"4401\":null,\"4402\":13.7788372,\"4403\":13.61990466,\"4404\":null,\"4405\":null,\"4406\":12.55082863,\"4407\":null,\"4408\":null,\"4409\":null,\"4410\":null,\"4411\":18.637194350000002,\"4412\":null,\"4413\":null,\"4414\":null,\"4415\":null,\"4416\":19.847850179999998,\"4417\":null,\"4418\":null,\"4419\":13.150727030000001,\"4420\":15.220526359999999,\"4421\":14.30813882,\"4422\":null,\"4423\":12.80825901,\"4424\":null,\"4425\":null,\"4426\":13.1528267,\"4427\":null,\"4428\":16.145114199999998,\"4429\":null,\"4430\":null,\"4431\":17.48261729,\"4432\":null,\"4433\":null,\"4434\":null,\"4435\":null,\"4436\":null,\"4437\":12.80649464,\"4438\":16.91230264,\"4439\":15.892581359999999,\"4440\":null,\"4441\":null,\"4442\":null,\"4443\":null,\"4444\":14.70973131,\"4445\":15.31774622,\"4446\":null,\"4447\":null,\"4448\":null,\"4449\":15.27350837,\"4450\":16.850832870000001,\"4451\":null,\"4452\":16.353199830000001,\"4453\":15.605015699999999,\"4454\":null,\"4455\":16.397854949999999,\"4456\":null,\"4457\":null,\"4458\":15.542550309999999,\"4459\":15.7237338,\"4460\":null,\"4461\":null,\"4462\":null,\"4463\":null,\"4464\":13.77424343,\"4465\":15.85677576,\"4466\":14.175176329999999,\"4467\":null,\"4468\":15.316974159999999,\"4469\":14.88966329,\"4470\":15.66300435,\"4471\":null,\"4472\":15.446654260000001,\"4473\":14.442377609999999,\"4474\":15.959563060000001,\"4475\":13.95768704,\"4476\":15.803890429999999,\"4477\":null,\"4478\":null,\"4479\":null,\"4480\":17.452814450000002,\"4481\":19.590768919999999,\"4482\":17.58138284,\"4483\":null,\"4484\":17.761731149999999,\"4485\":14.493926630000001,\"4486\":null,\"4487\":null,\"4488\":16.800248530000001,\"4489\":11.797617499999999,\"4490\":19.37411118,\"4491\":15.11603277,\"4492\":18.047021690000001,\"4493\":16.425297130000001,\"4494\":null,\"4495\":15.24569868,\"4496\":18.978220910000001,\"4497\":null,\"4498\":16.206035320000002,\"4499\":16.149826569999998,\"4500\":16.880316579999999,\"4501\":15.45789499,\"4502\":null,\"4503\":20.06032072,\"4504\":18.395624439999999,\"4505\":null,\"4506\":null,\"4507\":null,\"4508\":13.50766265,\"4509\":11.368879400000001,\"4510\":null,\"4511\":null,\"4512\":null,\"4513\":17.076727829999999,\"4514\":18.72122865,\"4515\":13.74516661,\"4516\":21.830085990000001,\"4517\":21.820679129999998,\"4518\":19.321495670000001,\"4519\":17.71613104,\"4520\":13.119414689999999,\"4521\":null,\"4522\":14.20078073,\"4523\":null,\"4524\":13.269164780000001,\"4525\":14.130670569999999,\"4526\":18.04471041,\"4527\":15.68243403,\"4528\":null,\"4529\":17.013858549999998,\"4530\":14.01391145,\"4531\":11.041996210000001,\"4532\":null,\"4533\":null,\"4534\":15.33773869,\"4535\":13.74047004,\"4536\":18.261921220000001,\"4537\":16.61209775,\"4538\":null,\"4539\":16.57121631,\"4540\":null,\"4541\":12.077813129999999,\"4542\":null,\"4543\":null,\"4544\":15.398342960000001,\"4545\":14.00581056,\"4546\":14.018610929999999,\"4547\":16.931128390000001,\"4548\":18.736121860000001,\"4549\":null,\"4550\":15.2245463,\"4551\":17.042662579999998,\"4552\":13.0341369,\"4553\":15.407411550000001,\"4554\":null,\"4555\":null,\"4556\":14.129674120000001,\"4557\":20.30326535,\"4558\":17.9769519,\"4559\":14.119841879999999,\"4560\":17.78763597,\"4561\":null,\"4562\":17.782881870000001,\"4563\":14.963952109999999,\"4564\":13.11736533,\"4565\":18.37888323,\"4566\":17.077821709999998,\"4567\":16.601688630000002,\"4568\":16.504985569999999,\"4569\":13.12824829,\"4570\":15.81082825,\"4571\":14.00188277,\"4572\":14.27814074,\"4573\":15.503459579999999,\"4574\":12.213278450000001,\"4575\":null,\"4576\":null,\"4577\":null,\"4578\":12.301732210000001,\"4579\":16.182180930000001,\"4580\":14.39431635,\"4581\":null,\"4582\":17.83094942,\"4583\":16.957399129999999,\"4584\":17.22904286,\"4585\":12.927303500000001,\"4586\":16.95716664,\"4587\":16.962647700000002,\"4588\":15.33063317,\"4589\":16.247295579999999,\"4590\":15.13071774,\"4591\":14.080913150000001,\"4592\":null,\"4593\":17.903413629999999,\"4594\":17.425353510000001,\"4595\":17.591379499999999,\"4596\":14.725135979999999,\"4597\":13.7100144,\"4598\":18.30418517,\"4599\":16.972943749999999,\"4600\":13.34484297,\"4601\":12.55124979,\"4602\":null,\"4603\":null,\"4604\":null,\"4605\":12.213278450000001,\"4606\":15.984584229999999,\"4607\":13.78310974,\"4608\":17.458909980000001,\"4609\":17.8174472,\"4610\":17.35038883,\"4611\":15.28909559,\"4612\":16.95682249,\"4613\":20.37220847,\"4614\":null,\"4615\":null,\"4616\":16.918251080000001,\"4617\":16.4718515,\"4618\":null,\"4619\":null,\"4620\":15.284573740000001,\"4621\":null,\"4622\":17.080184469999999,\"4623\":15.185297479999999,\"4624\":null,\"4625\":18.51972808,\"4626\":22.973530820000001,\"4627\":20.55235317,\"4628\":16.197836989999999,\"4629\":15.67083118,\"4630\":14.4998308,\"4631\":null,\"4632\":16.595514919999999,\"4633\":13.83025765,\"4634\":null,\"4635\":16.220315939999999,\"4636\":16.936676009999999,\"4637\":14.979690509999999,\"4638\":null,\"4639\":14.38193266,\"4640\":null,\"4641\":null,\"4642\":16.243322020000001,\"4643\":null,\"4644\":null,\"4645\":15.634906020000001,\"4646\":null,\"4647\":18.553833569999998,\"4648\":17.206252169999999,\"4649\":17.829002719999998,\"4650\":14.8441376,\"4651\":null,\"4652\":15.31644494,\"4653\":null,\"4654\":null,\"4655\":17.137947960000002,\"4656\":11.20691779,\"4657\":15.27334156,\"4658\":15.86576627,\"4659\":null,\"4660\":14.88307421,\"4661\":null,\"4662\":null,\"4663\":13.87109854,\"4664\":18.86766381,\"4665\":13.77337796,\"4666\":17.84090153,\"4667\":15.696095359999999,\"4668\":16.90313695,\"4669\":15.111107090000001,\"4670\":15.314304460000001,\"4671\":16.931096929999999,\"4672\":null,\"4673\":16.66822062,\"4674\":19.88314523,\"4675\":14.5729401,\"4676\":17.384975470000001,\"4677\":17.694854370000002,\"4678\":18.788427559999999,\"4679\":15.25475095,\"4680\":13.921512030000001,\"4681\":12.71085332,\"4682\":null,\"4683\":16.348309189999998,\"4684\":20.243760519999999,\"4685\":16.7635893,\"4686\":null,\"4687\":15.35222804,\"4688\":15.385266400000001,\"4689\":16.033891029999999,\"4690\":16.071467800000001,\"4691\":14.40450755,\"4692\":null,\"4693\":14.93447916,\"4694\":18.32862995,\"4695\":null,\"4696\":null,\"4697\":20.922854390000001,\"4698\":15.99542518,\"4699\":19.962939599999999,\"4700\":24.28507055,\"4701\":20.473202069999999,\"4702\":18.919164850000001,\"4703\":15.72389194,\"4704\":16.477771700000002,\"4705\":18.781948140000001,\"4706\":16.597660640000001,\"4707\":10.70022812,\"4708\":15.59859758,\"4709\":17.052875069999999,\"4710\":16.36668281,\"4711\":null,\"4712\":15.33107025,\"4713\":15.000231250000001,\"4714\":15.65817571,\"4715\":16.03521254,\"4716\":16.95696173,\"4717\":14.42355753,\"4718\":17.294488869999999,\"4719\":null,\"4720\":16.40044936,\"4721\":16.867750180000002,\"4722\":null,\"4723\":24.52619597,\"4724\":null,\"4725\":14.470095629999999,\"4726\":17.979797059999999,\"4727\":null,\"4728\":null,\"4729\":20.760230719999999,\"4730\":null,\"4731\":16.957545870000001,\"4732\":12.91087907,\"4733\":18.232324330000001,\"4734\":14.45036195,\"4735\":15.83553324,\"4736\":null,\"4737\":15.087132739999999,\"4738\":null,\"4739\":null,\"4740\":17.73905225,\"4741\":16.97690712,\"4742\":16.44476594,\"4743\":15.524654099999999,\"4744\":null,\"4745\":14.820460300000001,\"4746\":17.55459943,\"4747\":13.2989932,\"4748\":null,\"4749\":16.245990410000001,\"4750\":17.766389350000001,\"4751\":16.36640019,\"4752\":13.53330869,\"4753\":15.920258260000001,\"4754\":13.645356509999999,\"4755\":14.931294879999999,\"4756\":null,\"4757\":null,\"4758\":null,\"4759\":21.603295240000001,\"4760\":16.18092141,\"4761\":19.296068590000001,\"4762\":16.513053549999999,\"4763\":18.454425270000002,\"4764\":16.009645970000001,\"4765\":16.87812972,\"4766\":null,\"4767\":null,\"4768\":19.640419000000001,\"4769\":11.755287129999999,\"4770\":21.393980089999999,\"4771\":16.769697780000001,\"4772\":null,\"4773\":null,\"4774\":null,\"4775\":14.1861189,\"4776\":20.072331250000001,\"4777\":20.463564179999999,\"4778\":20.046653589999998,\"4779\":18.656177110000002,\"4780\":20.491484400000001,\"4781\":21.393225480000002,\"4782\":19.71194581,\"4783\":21.492015769999998,\"4784\":19.579117310000001,\"4785\":19.825162209999998,\"4786\":19.32700999,\"4787\":20.11782066,\"4788\":19.615366349999999,\"4789\":18.593172020000001,\"4790\":16.117022070000001,\"4791\":null,\"4792\":21.395342769999999,\"4793\":21.32659464,\"4794\":20.47988664,\"4795\":null,\"4796\":20.47304282,\"4797\":19.687646969999999,\"4798\":18.38604153,\"4799\":20.22618443,\"4800\":16.39199516,\"4801\":20.000217630000002,\"4802\":19.433224060000001,\"4803\":19.868311009999999,\"4804\":20.446102150000002,\"4805\":19.793597139999999,\"4806\":20.723524829999999,\"4807\":19.975093189999999,\"4808\":18.404569810000002,\"4809\":20.034179850000001,\"4810\":20.111867589999999,\"4811\":20.399322399999999,\"4812\":14.47814719,\"4813\":16.15033584,\"4814\":16.584684599999999,\"4815\":19.409686109999999,\"4816\":17.855125059999999,\"4817\":13.444771299999999,\"4818\":17.204795310000002,\"4819\":14.100894690000001,\"4820\":15.25643451,\"4821\":14.309364479999999,\"4822\":15.00358973,\"4823\":14.20611257,\"4824\":null,\"4825\":null,\"4826\":19.71678065,\"4827\":null,\"4828\":13.454246789999999,\"4829\":null,\"4830\":17.686706050000002,\"4831\":null,\"4832\":null,\"4833\":20.558680729999999,\"4834\":null,\"4835\":16.478782079999998,\"4836\":15.93279766,\"4837\":17.044746140000001,\"4838\":19.1336656,\"4839\":null,\"4840\":null,\"4841\":14.075013950000001,\"4842\":13.09563573,\"4843\":null,\"4844\":12.167187009999999,\"4845\":16.764309579999999,\"4846\":null,\"4847\":17.97077857,\"4848\":15.44982302,\"4849\":16.879310199999999,\"4850\":null,\"4851\":15.09695458,\"4852\":18.07262343,\"4853\":15.306191610000001,\"4854\":15.53786962,\"4855\":17.257630880000001,\"4856\":17.158651219999999,\"4857\":14.121040649999999,\"4858\":16.09922482,\"4859\":null,\"4860\":13.14458896,\"4861\":14.661453959999999,\"4862\":null,\"4863\":14.252814259999999,\"4864\":null,\"4865\":18.96782739,\"4866\":15.632319020000001,\"4867\":null,\"4868\":15.92088107,\"4869\":17.030207140000002,\"4870\":15.49863131,\"4871\":16.6423536,\"4872\":15.16219201,\"4873\":16.42295201,\"4874\":13.61748276,\"4875\":null,\"4876\":16.58843297,\"4877\":15.98262632,\"4878\":null,\"4879\":null,\"4880\":18.207553470000001,\"4881\":null,\"4882\":null,\"4883\":null,\"4884\":14.7131629,\"4885\":13.92290831,\"4886\":null,\"4887\":null,\"4888\":null,\"4889\":16.411454460000002,\"4890\":15.423751210000001,\"4891\":12.23319188,\"4892\":null,\"4893\":null,\"4894\":16.222584560000001,\"4895\":12.95126881,\"4896\":null,\"4897\":13.61477011,\"4898\":null,\"4899\":15.020916189999999,\"4900\":null,\"4901\":14.88572972,\"4902\":17.318812269999999,\"4903\":14.190805900000001,\"4904\":13.20788158,\"4905\":14.32435459,\"4906\":null,\"4907\":null,\"4908\":18.820775959999999,\"4909\":16.579326210000001,\"4910\":19.15269769,\"4911\":null,\"4912\":13.82093382,\"4913\":19.223762749999999,\"4914\":18.941843680000002,\"4915\":20.941177140000001,\"4916\":19.085825580000002,\"4917\":17.373804539999998,\"4918\":18.395776649999998,\"4919\":15.62750847,\"4920\":18.8980405,\"4921\":14.77714424,\"4922\":18.107415020000001,\"4923\":14.49389719,\"4924\":null,\"4925\":null,\"4926\":16.539756780000001,\"4927\":12.213278450000001,\"4928\":19.38674366,\"4929\":null,\"4930\":14.74556757,\"4931\":17.045782630000001,\"4932\":17.7021747,\"4933\":15.06667262,\"4934\":18.051812829999999,\"4935\":16.964780869999998,\"4936\":14.82292112,\"4937\":15.55434429,\"4938\":19.477401879999999,\"4939\":19.259220190000001,\"4940\":null,\"4941\":18.882978869999999,\"4942\":null,\"4943\":17.633455099999999,\"4944\":15.751411839999999,\"4945\":16.320208470000001,\"4946\":null,\"4947\":18.894067719999999,\"4948\":null,\"4949\":null,\"4950\":20.767621420000001,\"4951\":20.774999380000001,\"4952\":14.241673990000001,\"4953\":17.327331740000002,\"4954\":15.169686479999999,\"4955\":15.4455244,\"4956\":13.383818310000001,\"4957\":14.259604059999999,\"4958\":14.64358883,\"4959\":null,\"4960\":null,\"4961\":null,\"4962\":15.388778739999999,\"4963\":null,\"4964\":13.102947820000001,\"4965\":15.52953363,\"4966\":18.205473359999999,\"4967\":null,\"4968\":20.256133770000002,\"4969\":12.14929648,\"4970\":null,\"4971\":null,\"4972\":null,\"4973\":13.57632796,\"4974\":19.064197969999999,\"4975\":null,\"4976\":14.000146429999999,\"4977\":null,\"4978\":null,\"4979\":null,\"4980\":null,\"4981\":null,\"4982\":15.87863025,\"4983\":15.63007363,\"4984\":19.08516302,\"4985\":null,\"4986\":null,\"4987\":null,\"4988\":16.066883480000001,\"4989\":14.02053641,\"4990\":null,\"4991\":null,\"4992\":null,\"4993\":null,\"4994\":15.756706210000001,\"4995\":12.213229719999999,\"4996\":22.305544560000001,\"4997\":16.045703240000002,\"4998\":15.12803158,\"4999\":17.884552410000001,\"5000\":15.90362642,\"5001\":15.64794245,\"5002\":17.00196815,\"5003\":20.104277790000001,\"5004\":18.40047805,\"5005\":null,\"5006\":15.146518009999999,\"5007\":13.922940580000001,\"5008\":15.77469305,\"5009\":13.754289699999999,\"5010\":null,\"5011\":14.457823339999999,\"5012\":17.559697610000001,\"5013\":null,\"5014\":null,\"5015\":null,\"5016\":null,\"5017\":null,\"5018\":null,\"5019\":null,\"5020\":17.840718580000001,\"5021\":14.51902909,\"5022\":null,\"5023\":null,\"5024\":16.159111150000001,\"5025\":15.72118631,\"5026\":null,\"5027\":15.85191352,\"5028\":15.583789060000001,\"5029\":15.76893752,\"5030\":17.342048519999999,\"5031\":15.00048679,\"5032\":16.321972049999999,\"5033\":null,\"5034\":13.93087431,\"5035\":null,\"5036\":null,\"5037\":14.27479467,\"5038\":14.313786070000001,\"5039\":16.422396339999999,\"5040\":16.162658069999999,\"5041\":15.783429890000001,\"5042\":null,\"5043\":15.457294129999999,\"5044\":14.69175924,\"5045\":null,\"5046\":13.96267325,\"5047\":18.966873669999998,\"5048\":15.885996090000001,\"5049\":null,\"5050\":17.391833729999998,\"5051\":null,\"5052\":13.735470380000001,\"5053\":11.768549630000001,\"5054\":null,\"5055\":null,\"5056\":16.199725820000001,\"5057\":null,\"5058\":null,\"5059\":null,\"5060\":null,\"5061\":null,\"5062\":null,\"5063\":12.30261054,\"5064\":13.112437099999999,\"5065\":14.93898399,\"5066\":null,\"5067\":null,\"5068\":16.85272415,\"5069\":null,\"5070\":17.389496149999999,\"5071\":13.91433045,\"5072\":null,\"5073\":13.71814129,\"5074\":23.146078630000002,\"5075\":19.555646679999999,\"5076\":23.286267890000001,\"5077\":16.872717290000001,\"5078\":null,\"5079\":null,\"5080\":18.31556071,\"5081\":20.513102100000001,\"5082\":19.921488849999999,\"5083\":15.089337860000001,\"5084\":18.492676759999998,\"5085\":15.4446978,\"5086\":null,\"5087\":null,\"5088\":13.76596706,\"5089\":16.270928120000001,\"5090\":22.519026870000001,\"5091\":14.55511581,\"5092\":null,\"5093\":14.615981509999999,\"5094\":null,\"5095\":13.0489826,\"5096\":null,\"5097\":null,\"5098\":15.18820741,\"5099\":15.906108680000001,\"5100\":15.62520769,\"5101\":null,\"5102\":17.311354380000001,\"5103\":18.730908249999999,\"5104\":19.15171789,\"5105\":17.592837899999999,\"5106\":null,\"5107\":11.89534225,\"5108\":12.63162698,\"5109\":15.20833661,\"5110\":17.11302319,\"5111\":15.8780359,\"5112\":15.85828617,\"5113\":17.190851219999999,\"5114\":14.05698422,\"5115\":null,\"5116\":15.63701187,\"5117\":14.95944993,\"5118\":null,\"5119\":null,\"5120\":null,\"5121\":null,\"5122\":null,\"5123\":null,\"5124\":null,\"5125\":null,\"5126\":14.656395440000001,\"5127\":15.081023999999999,\"5128\":null,\"5129\":null,\"5130\":null,\"5131\":16.373800880000001,\"5132\":15.318797200000001,\"5133\":null,\"5134\":null,\"5135\":null,\"5136\":null,\"5137\":null,\"5138\":19.116686600000001,\"5139\":null,\"5140\":null,\"5141\":null,\"5142\":14.75489116,\"5143\":null,\"5144\":11.18907403,\"5145\":17.953550809999999,\"5146\":14.19896263,\"5147\":null,\"5148\":13.77423016,\"5149\":13.43684371,\"5150\":15.14680847,\"5151\":14.128052479999999,\"5152\":14.314544250000001,\"5153\":11.44413376,\"5154\":null,\"5155\":14.00376713,\"5156\":null,\"5157\":15.004224069999999,\"5158\":null,\"5159\":15.687367460000001,\"5160\":null,\"5161\":null,\"5162\":null,\"5163\":15.02108642,\"5164\":20.905573319999998,\"5165\":null,\"5166\":14.47246516,\"5167\":null,\"5168\":null,\"5169\":null,\"5170\":null,\"5171\":15.805646810000001,\"5172\":null,\"5173\":null,\"5174\":15.38604503,\"5175\":null,\"5176\":null,\"5177\":null,\"5178\":14.65661873,\"5179\":null,\"5180\":null,\"5181\":null,\"5182\":null,\"5183\":null,\"5184\":null,\"5185\":null,\"5186\":12.75538147,\"5187\":16.97545439,\"5188\":15.77629428,\"5189\":15.129103450000001,\"5190\":13.24801478,\"5191\":null,\"5192\":null,\"5193\":20.066368690000001,\"5194\":15.56828606,\"5195\":null,\"5196\":null,\"5197\":13.004542219999999,\"5198\":16.419815759999999,\"5199\":17.90205855,\"5200\":null,\"5201\":15.13213011,\"5202\":null,\"5203\":16.467538279999999,\"5204\":null,\"5205\":16.78696386,\"5206\":19.12772193,\"5207\":16.223941010000001,\"5208\":14.442638029999999,\"5209\":16.008787720000001,\"5210\":null,\"5211\":18.232343119999999,\"5212\":16.774379159999999,\"5213\":15.52330643,\"5214\":15.04759275,\"5215\":null,\"5216\":16.993200890000001,\"5217\":null,\"5218\":15.53837349,\"5219\":14.7968087,\"5220\":14.761372590000001,\"5221\":15.66326815,\"5222\":19.047997509999998,\"5223\":19.228592379999998,\"5224\":20.788888570000001,\"5225\":20.863845520000002,\"5226\":null,\"5227\":20.31990373,\"5228\":18.46995428,\"5229\":15.93123095,\"5230\":20.283462570000001,\"5231\":16.417488030000001,\"5232\":16.37337389,\"5233\":17.878360090000001,\"5234\":null,\"5235\":null,\"5236\":16.37871629,\"5237\":19.76588976,\"5238\":17.542704010000001,\"5239\":15.84321192,\"5240\":14.959452369999999,\"5241\":16.616080109999999,\"5242\":17.6364254,\"5243\":16.382226469999999,\"5244\":14.777217739999999,\"5245\":19.51595069,\"5246\":18.09421558,\"5247\":19.095805779999999,\"5248\":19.57345505,\"5249\":16.109892640000002,\"5250\":17.64305238,\"5251\":null,\"5252\":12.74152028,\"5253\":19.029032579999999,\"5254\":17.772326509999999,\"5255\":null,\"5256\":18.900969750000002,\"5257\":17.230570499999999,\"5258\":19.59113232,\"5259\":18.60747748,\"5260\":20.85378072,\"5261\":13.306678720000001,\"5262\":16.360996230000001,\"5263\":16.881748259999998,\"5264\":18.701538670000002,\"5265\":19.36353209,\"5266\":20.778182990000001,\"5267\":19.058824560000001,\"5268\":17.12825892,\"5269\":15.58576972,\"5270\":null,\"5271\":16.77513458,\"5272\":15.40918767,\"5273\":19.45337606,\"5274\":17.633953569999999,\"5275\":15.94287265,\"5276\":19.280352830000002,\"5277\":18.686265630000001,\"5278\":15.80562654,\"5279\":17.379003139999998,\"5280\":19.6723231,\"5281\":19.329585649999998,\"5282\":18.934882429999998,\"5283\":17.665714130000001,\"5284\":19.050437209999998,\"5285\":19.553029410000001,\"5286\":17.735863179999999,\"5287\":18.65228806,\"5288\":18.901158800000001,\"5289\":null,\"5290\":18.635523379999999,\"5291\":17.620045650000002,\"5292\":14.63968349,\"5293\":20.023629939999999,\"5294\":18.591787100000001,\"5295\":19.99620436,\"5296\":13.827127750000001,\"5297\":17.508529459999998,\"5298\":15.47868448,\"5299\":18.001618700000002,\"5300\":14.50278905,\"5301\":18.535045419999999,\"5302\":17.73778566,\"5303\":19.016451549999999,\"5304\":16.329447089999999,\"5305\":17.257929180000001,\"5306\":19.76573291,\"5307\":15.041277409999999,\"5308\":null,\"5309\":15.89162132,\"5310\":15.572504970000001,\"5311\":null,\"5312\":null,\"5313\":19.060593300000001,\"5314\":21.209829410000001,\"5315\":19.98783907,\"5316\":19.80354458,\"5317\":16.703145500000002,\"5318\":14.143576830000001,\"5319\":null,\"5320\":null,\"5321\":12.63321756,\"5322\":14.664295879999999,\"5323\":16.223002139999998,\"5324\":16.824830760000001,\"5325\":15.77977825,\"5326\":null,\"5327\":17.855205730000002,\"5328\":18.143711769999999,\"5329\":null,\"5330\":null,\"5331\":14.077924680000001,\"5332\":15.64457225,\"5333\":15.80881947,\"5334\":15.508265440000001,\"5335\":null,\"5336\":null,\"5337\":null,\"5338\":15.708287520000001,\"5339\":null,\"5340\":null,\"5341\":null,\"5342\":null,\"5343\":15.277908549999999,\"5344\":15.38440424,\"5345\":null,\"5346\":14.99202873,\"5347\":null,\"5348\":null,\"5349\":null,\"5350\":16.361058740000001,\"5351\":14.75194183,\"5352\":17.322708819999999,\"5353\":13.07570162,\"5354\":17.370906900000001,\"5355\":13.89429597,\"5356\":17.64997718,\"5357\":15.340716370000001,\"5358\":16.329775300000001,\"5359\":17.093844910000001,\"5360\":23.008723870000001,\"5361\":null,\"5362\":15.36417896,\"5363\":null,\"5364\":19.15715367,\"5365\":16.07006938,\"5366\":null,\"5367\":null,\"5368\":17.93087848,\"5369\":19.273672569999999,\"5370\":19.57876418,\"5371\":null,\"5372\":null,\"5373\":null,\"5374\":14.76389571,\"5375\":null,\"5376\":null,\"5377\":19.94311618,\"5378\":14.323366500000001,\"5379\":16.342182229999999,\"5380\":null,\"5381\":15.23928755,\"5382\":14.2062381,\"5383\":15.510594530000001,\"5384\":14.63932776,\"5385\":null,\"5386\":null,\"5387\":15.896385029999999,\"5388\":13.90875642,\"5389\":null,\"5390\":15.5746357,\"5391\":null,\"5392\":14.262575610000001,\"5393\":17.072826110000001,\"5394\":16.78643456,\"5395\":null,\"5396\":null,\"5397\":12.82583423,\"5398\":13.574545840000001,\"5399\":17.16425748,\"5400\":14.61309659,\"5401\":14.14474757,\"5402\":null,\"5403\":null,\"5404\":null,\"5405\":17.605289089999999,\"5406\":null,\"5407\":18.49668806,\"5408\":17.32331739,\"5409\":null,\"5410\":15.56619098,\"5411\":14.87086483,\"5412\":null,\"5413\":19.033505730000002,\"5414\":null,\"5415\":null,\"5416\":null,\"5417\":16.603959540000002,\"5418\":null,\"5419\":15.657304249999999,\"5420\":null,\"5421\":null,\"5422\":null,\"5423\":null,\"5424\":15.40879558,\"5425\":null,\"5426\":15.22990658,\"5427\":14.23676004,\"5428\":19.153034380000001,\"5429\":null,\"5430\":null,\"5431\":null,\"5432\":null,\"5433\":null,\"5434\":18.871553540000001,\"5435\":16.134301900000001,\"5436\":19.42188938,\"5437\":17.41662346,\"5438\":17.327085060000002,\"5439\":13.7029227,\"5440\":null,\"5441\":null,\"5442\":null,\"5443\":null,\"5444\":null,\"5445\":null,\"5446\":null,\"5447\":22.5721977,\"5448\":17.824225649999999,\"5449\":18.63510239,\"5450\":12.86411897,\"5451\":null,\"5452\":null,\"5453\":16.939111709999999,\"5454\":15.66719715,\"5455\":15.533354360000001,\"5456\":null,\"5457\":15.74104022,\"5458\":12.179568679999999,\"5459\":17.272590940000001,\"5460\":14.7761861,\"5461\":17.16280746,\"5462\":18.034011530000001,\"5463\":21.79207881,\"5464\":18.009565800000001,\"5465\":14.16899016,\"5466\":null,\"5467\":null,\"5468\":14.281238,\"5469\":null,\"5470\":null,\"5471\":15.863205539999999,\"5472\":13.91695752,\"5473\":15.378023499999999,\"5474\":null,\"5475\":18.83511704,\"5476\":18.521160250000001,\"5477\":17.27289713,\"5478\":18.301150140000001,\"5479\":21.21020609,\"5480\":17.730335610000001,\"5481\":19.48020841,\"5482\":19.552876269999999,\"5483\":20.064595730000001,\"5484\":21.38799908,\"5485\":21.639935489999999,\"5486\":18.50421008,\"5487\":14.35393457,\"5488\":15.679714049999999,\"5489\":14.286205669999999,\"5490\":12.927718560000001,\"5491\":14.40615025,\"5492\":null,\"5493\":16.143727080000001,\"5494\":null,\"5495\":14.4286738,\"5496\":18.92833765,\"5497\":15.508832610000001,\"5498\":14.34229232,\"5499\":null,\"5500\":18.35484542,\"5501\":13.423107079999999,\"5502\":null,\"5503\":null,\"5504\":18.555881500000002,\"5505\":11.895033659999999,\"5506\":15.98483733,\"5507\":null,\"5508\":null,\"5509\":null,\"5510\":null,\"5511\":null,\"5512\":null,\"5513\":17.933228440000001,\"5514\":14.72772741,\"5515\":null,\"5516\":13.11536497,\"5517\":13.475720430000001,\"5518\":17.92176868,\"5519\":null,\"5520\":14.280398,\"5521\":15.72882999,\"5522\":null,\"5523\":16.436061840000001,\"5524\":15.81740538,\"5525\":15.375664479999999,\"5526\":14.76122554,\"5527\":null,\"5528\":null,\"5529\":16.429765020000001,\"5530\":18.796419,\"5531\":null,\"5532\":14.46565655,\"5533\":25.381659030000002,\"5534\":19.43908545,\"5535\":null,\"5536\":15.258853330000001,\"5537\":null,\"5538\":null,\"5539\":null,\"5540\":17.772283000000002,\"5541\":13.877473009999999,\"5542\":15.6567609,\"5543\":null,\"5544\":13.04546339,\"5545\":16.596035189999998,\"5546\":17.89245433,\"5547\":17.721481749999999,\"5548\":15.074221420000001,\"5549\":17.450859510000001,\"5550\":16.553699699999999,\"5551\":18.641154650000001,\"5552\":19.898263180000001,\"5553\":16.96127572,\"5554\":11.96223239,\"5555\":17.113086970000001,\"5556\":16.314473289999999,\"5557\":15.59364805,\"5558\":null,\"5559\":null,\"5560\":13.815791689999999,\"5561\":16.472833099999999,\"5562\":null,\"5563\":15.22957983,\"5564\":null,\"5565\":null,\"5566\":null,\"5567\":null,\"5568\":null,\"5569\":12.213278450000001,\"5570\":null,\"5571\":18.724342830000001,\"5572\":17.869287499999999,\"5573\":14.039817640000001,\"5574\":13.23898475,\"5575\":14.96542153,\"5576\":14.994885,\"5577\":12.622431389999999,\"5578\":16.647466789999999,\"5579\":13.33753359,\"5580\":null,\"5581\":null,\"5582\":15.94033645,\"5583\":14.462840290000001,\"5584\":18.525971909999999,\"5585\":18.39181718,\"5586\":null,\"5587\":null,\"5588\":null,\"5589\":12.098615410000001,\"5590\":14.905335020000001,\"5591\":14.86410442,\"5592\":null,\"5593\":null,\"5594\":19.07226099,\"5595\":14.270621630000001,\"5596\":null,\"5597\":null,\"5598\":null,\"5599\":16.173671769999999,\"5600\":17.54273045,\"5601\":null,\"5602\":17.8048635,\"5603\":12.54487271,\"5604\":13.041703,\"5605\":20.759632880000002,\"5606\":13.56305212,\"5607\":null,\"5608\":null,\"5609\":12.408564739999999,\"5610\":null,\"5611\":null,\"5612\":16.035051580000001,\"5613\":16.913996619999999,\"5614\":null,\"5615\":null,\"5616\":null,\"5617\":null,\"5618\":null,\"5619\":null,\"5620\":17.408954300000001,\"5621\":18.492254840000001,\"5622\":16.800231960000001,\"5623\":null,\"5624\":null,\"5625\":16.603661420000002,\"5626\":15.1937961,\"5627\":null,\"5628\":14.728421880000001,\"5629\":null,\"5630\":null,\"5631\":16.635347060000001,\"5632\":19.24928169,\"5633\":14.74782375,\"5634\":null,\"5635\":null,\"5636\":null,\"5637\":null,\"5638\":15.62322795,\"5639\":14.29314074,\"5640\":19.952248130000001,\"5641\":null,\"5642\":null,\"5643\":15.338597030000001,\"5644\":null,\"5645\":null,\"5646\":null,\"5647\":15.328857879999999,\"5648\":null,\"5649\":15.765614040000001,\"5650\":null,\"5651\":null,\"5652\":null,\"5653\":null,\"5654\":null,\"5655\":null,\"5656\":null,\"5657\":null,\"5658\":19.667388949999999,\"5659\":null,\"5660\":null,\"5661\":null,\"5662\":17.162417529999999,\"5663\":null,\"5664\":null,\"5665\":null,\"5666\":null,\"5667\":null,\"5668\":null,\"5669\":null,\"5670\":null,\"5671\":null,\"5672\":null,\"5673\":null,\"5674\":18.53309981,\"5675\":null,\"5676\":16.971729549999999,\"5677\":15.29130687,\"5678\":null,\"5679\":17.481465570000001,\"5680\":13.3093471,\"5681\":16.225201599999998,\"5682\":14.496292820000001,\"5683\":17.54654279,\"5684\":null,\"5685\":null,\"5686\":null,\"5687\":19.58727498,\"5688\":17.58233658,\"5689\":null,\"5690\":null,\"5691\":null,\"5692\":null,\"5693\":null,\"5694\":null,\"5695\":15.15192448,\"5696\":null,\"5697\":17.250814940000002,\"5698\":15.486137960000001,\"5699\":null,\"5700\":null,\"5701\":null,\"5702\":null,\"5703\":15.32067056,\"5704\":null,\"5705\":14.842929290000001,\"5706\":15.92883922,\"5707\":null,\"5708\":null,\"5709\":14.42892485,\"5710\":15.50196285,\"5711\":14.12270163,\"5712\":null,\"5713\":16.92615056,\"5714\":null,\"5715\":21.023491400000001,\"5716\":null,\"5717\":null,\"5718\":15.73238548,\"5719\":null,\"5720\":null,\"5721\":14.833655609999999,\"5722\":17.798725390000001,\"5723\":null,\"5724\":13.56313737,\"5725\":null,\"5726\":null,\"5727\":15.08689766,\"5728\":null,\"5729\":null,\"5730\":13.591396639999999,\"5731\":17.44810858,\"5732\":13.67613324,\"5733\":17.88590503,\"5734\":19.41103876,\"5735\":12.3305422,\"5736\":null,\"5737\":null,\"5738\":19.22768645,\"5739\":16.264930450000001,\"5740\":null,\"5741\":null,\"5742\":null,\"5743\":null,\"5744\":null,\"5745\":16.070415029999999,\"5746\":14.34615603,\"5747\":null,\"5748\":14.823813319999999,\"5749\":null,\"5750\":17.091896550000001,\"5751\":15.07969771,\"5752\":14.670532680000001,\"5753\":15.876534299999999,\"5754\":null,\"5755\":14.21158539,\"5756\":null,\"5757\":null,\"5758\":13.904351849999999,\"5759\":16.664547899999999,\"5760\":16.0984798,\"5761\":15.256555860000001,\"5762\":11.44742872,\"5763\":16.544077080000001,\"5764\":17.181141629999999,\"5765\":null,\"5766\":15.069601349999999,\"5767\":16.0906615,\"5768\":12.7319338,\"5769\":null,\"5770\":null,\"5771\":null,\"5772\":null,\"5773\":15.61861751,\"5774\":16.61375679,\"5775\":15.61094947,\"5776\":16.01017315,\"5777\":null,\"5778\":null,\"5779\":12.213278450000001,\"5780\":null,\"5781\":14.86748695,\"5782\":null,\"5783\":14.660469000000001,\"5784\":null,\"5785\":null,\"5786\":null,\"5787\":12.213278450000001,\"5788\":null,\"5789\":null,\"5790\":null,\"5791\":16.574983169999999,\"5792\":null,\"5793\":15.641667010000001,\"5794\":16.577305509999999,\"5795\":null,\"5796\":13.49070826,\"5797\":14.61062224,\"5798\":null,\"5799\":16.806639100000002,\"5800\":null,\"5801\":15.781231010000001,\"5802\":null,\"5803\":13.20379977,\"5804\":17.489491139999998,\"5805\":null,\"5806\":18.053735710000002,\"5807\":22.099234039999999,\"5808\":12.213278450000001,\"5809\":null,\"5810\":null,\"5811\":17.444866900000001,\"5812\":17.961306239999999,\"5813\":18.484918279999999,\"5814\":18.26715682,\"5815\":16.058956290000001,\"5816\":null,\"5817\":18.83526071,\"5818\":null,\"5819\":16.160323120000001,\"5820\":null,\"5821\":16.034186380000001,\"5822\":16.42971562,\"5823\":19.08955259,\"5824\":null,\"5825\":12.41185248,\"5826\":13.69255274,\"5827\":17.142620399999998,\"5828\":18.945719780000001,\"5829\":18.35338093,\"5830\":18.77574589,\"5831\":16.69539374,\"5832\":null,\"5833\":14.402257690000001,\"5834\":18.295539399999999,\"5835\":16.142803990000001,\"5836\":15.988393179999999,\"5837\":18.828993220000001,\"5838\":16.483117480000001,\"5839\":17.916015999999999,\"5840\":16.764586470000001,\"5841\":15.27624889,\"5842\":14.136259150000001,\"5843\":15.8690433,\"5844\":20.84975756,\"5845\":null,\"5846\":null,\"5847\":13.134945289999999,\"5848\":19.395964759999998,\"5849\":18.210840149999999,\"5850\":13.815334200000001,\"5851\":18.38727922,\"5852\":19.18400806,\"5853\":20.832936499999999,\"5854\":17.12983092,\"5855\":null,\"5856\":17.2838089,\"5857\":13.46787,\"5858\":17.844908830000001,\"5859\":17.717797659999999,\"5860\":15.319252029999999,\"5861\":null,\"5862\":15.23928755,\"5863\":null,\"5864\":12.723068550000001,\"5865\":null,\"5866\":null,\"5867\":14.5114771,\"5868\":13.88628276,\"5869\":null,\"5870\":null,\"5871\":null,\"5872\":null,\"5873\":13.678663090000001,\"5874\":14.224878070000001,\"5875\":16.8667576,\"5876\":19.074562839999999,\"5877\":null,\"5878\":null,\"5879\":null,\"5880\":15.03571307,\"5881\":15.336012950000001,\"5882\":14.59383077,\"5883\":null,\"5884\":null,\"5885\":14.495362160000001,\"5886\":null,\"5887\":15.018665739999999,\"5888\":18.89988859,\"5889\":18.86047666,\"5890\":18.684947579999999,\"5891\":15.82516049,\"5892\":14.620634389999999,\"5893\":14.672869800000001,\"5894\":17.90926314,\"5895\":null,\"5896\":13.579563520000001,\"5897\":13.60988304,\"5898\":null,\"5899\":null,\"5900\":null,\"5901\":11.56327559,\"5902\":null,\"5903\":15.692081140000001,\"5904\":17.555250269999998,\"5905\":null,\"5906\":null,\"5907\":15.05829179,\"5908\":null,\"5909\":15.628784939999999,\"5910\":null,\"5911\":14.92397179,\"5912\":12.07843454,\"5913\":18.18890262,\"5914\":17.259593890000001,\"5915\":16.097518010000002,\"5916\":19.858276360000001,\"5917\":18.82948772,\"5918\":13.827761580000001,\"5919\":12.213278450000001,\"5920\":19.32143585,\"5921\":null,\"5922\":18.070385890000001,\"5923\":13.366354149999999,\"5924\":null,\"5925\":13.60990795,\"5926\":null,\"5927\":13.68023194,\"5928\":null,\"5929\":15.12134026,\"5930\":null,\"5931\":15.437374009999999,\"5932\":16.443243890000002,\"5933\":null,\"5934\":14.45369548,\"5935\":17.758010970000001,\"5936\":18.286745020000001,\"5937\":null,\"5938\":17.460630479999999,\"5939\":17.721824139999999,\"5940\":17.898600309999999,\"5941\":17.579366579999998,\"5942\":14.260681140000001,\"5943\":12.74382752,\"5944\":17.166913260000001,\"5945\":15.405227849999999,\"5946\":13.006648759999999,\"5947\":14.234328570000001,\"5948\":17.86529823,\"5949\":18.0445742,\"5950\":null,\"5951\":16.528561109999998,\"5952\":18.890445509999999,\"5953\":18.60083676,\"5954\":null,\"5955\":16.913109110000001,\"5956\":14.96224799,\"5957\":18.2387458,\"5958\":null,\"5959\":17.393905490000002,\"5960\":null,\"5961\":19.60126416,\"5962\":18.313837589999999,\"5963\":13.0833469,\"5964\":null,\"5965\":12.69514603,\"5966\":null,\"5967\":18.222043710000001,\"5968\":null,\"5969\":16.29047869,\"5970\":17.746387800000001,\"5971\":21.052049060000002,\"5972\":12.986288350000001,\"5973\":17.501525269999998,\"5974\":null,\"5975\":null,\"5976\":null,\"5977\":null,\"5978\":16.03515668,\"5979\":13.99523742,\"5980\":15.50600777,\"5981\":null,\"5982\":14.6511818,\"5983\":18.809158279999998,\"5984\":17.393385819999999,\"5985\":16.052882830000001,\"5986\":null,\"5987\":null,\"5988\":null,\"5989\":null,\"5990\":18.571000940000001,\"5991\":16.719951949999999,\"5992\":null,\"5993\":14.994712120000001,\"5994\":12.324422739999999,\"5995\":13.96310474,\"5996\":11.32983441,\"5997\":15.25639771,\"5998\":11.02841162,\"5999\":15.834156650000001,\"6000\":null,\"6001\":null,\"6002\":null,\"6003\":19.46046338,\"6004\":15.42796901,\"6005\":13.330520630000001,\"6006\":null,\"6007\":null,\"6008\":null,\"6009\":13.74997463,\"6010\":15.14468168,\"6011\":17.276946240000001,\"6012\":14.103789470000001,\"6013\":null,\"6014\":11.392000599999999,\"6015\":14.451424340000001,\"6016\":17.915459299999998,\"6017\":19.586056599999999,\"6018\":15.86907044,\"6019\":null,\"6020\":null,\"6021\":18.387440009999999,\"6022\":13.75112287,\"6023\":15.63162567,\"6024\":16.105508740000001,\"6025\":16.119052780000001,\"6026\":14.45503676,\"6027\":19.2055592,\"6028\":14.052891109999999,\"6029\":14.50927868,\"6030\":17.344819699999999,\"6031\":16.99998553,\"6032\":15.847285619999999,\"6033\":15.192964679999999,\"6034\":12.92321813,\"6035\":15.754413380000001,\"6036\":null,\"6037\":15.095012029999999,\"6038\":17.073333250000001,\"6039\":14.886662210000001,\"6040\":14.16210571,\"6041\":13.86619557,\"6042\":15.241428109999999,\"6043\":14.65021102,\"6044\":16.494605480000001,\"6045\":null,\"6046\":14.03233696,\"6047\":null,\"6048\":18.526929190000001,\"6049\":12.78200545,\"6050\":16.430764740000001,\"6051\":16.98492736,\"6052\":13.11912789,\"6053\":13.690937119999999,\"6054\":14.395958909999999,\"6055\":null,\"6056\":18.08099107,\"6057\":16.0132765,\"6058\":12.157694729999999,\"6059\":19.701590419999999,\"6060\":22.118457119999999,\"6061\":13.63347368,\"6062\":null,\"6063\":null,\"6064\":null,\"6065\":17.712133600000001,\"6066\":21.175056090000002,\"6067\":null,\"6068\":null,\"6069\":14.845564080000001,\"6070\":17.34052002,\"6071\":18.177657610000001,\"6072\":null,\"6073\":16.198332919999999,\"6074\":null,\"6075\":16.542966029999999,\"6076\":null,\"6077\":null,\"6078\":null,\"6079\":null,\"6080\":15.34738205,\"6081\":15.701683879999999,\"6082\":null,\"6083\":15.84499154,\"6084\":15.1951108,\"6085\":18.934132829999999,\"6086\":null,\"6087\":null,\"6088\":null,\"6089\":14.54175247,\"6090\":null,\"6091\":19.298189799999999,\"6092\":14.47176515,\"6093\":12.511518519999999,\"6094\":16.364963450000001,\"6095\":14.00644748,\"6096\":null,\"6097\":15.00038648,\"6098\":12.62638196,\"6099\":15.233229740000001,\"6100\":18.175703290000001,\"6101\":null,\"6102\":null,\"6103\":13.23949196,\"6104\":null,\"6105\":14.388722230000001,\"6106\":null,\"6107\":19.634678529999999,\"6108\":null,\"6109\":14.22863972,\"6110\":null,\"6111\":null,\"6112\":null,\"6113\":null,\"6114\":null,\"6115\":null,\"6116\":null,\"6117\":null,\"6118\":17.137541209999998,\"6119\":null,\"6120\":null,\"6121\":null,\"6122\":null,\"6123\":null,\"6124\":null,\"6125\":null,\"6126\":null,\"6127\":null,\"6128\":13.3894473,\"6129\":13.79644307,\"6130\":null,\"6131\":15.49230953,\"6132\":14.807344560000001,\"6133\":null,\"6134\":18.103934559999999,\"6135\":17.245844640000001,\"6136\":12.733034869999999,\"6137\":12.213278450000001,\"6138\":null,\"6139\":14.34941847,\"6140\":13.62743497,\"6141\":null,\"6142\":11.838493850000001,\"6143\":14.358581170000001,\"6144\":12.6112386,\"6145\":16.141208779999999,\"6146\":null,\"6147\":13.52822282,\"6148\":null,\"6149\":20.154791880000001,\"6150\":18.267508039999999,\"6151\":15.37562543,\"6152\":null,\"6153\":14.652389100000001,\"6154\":15.991611560000001,\"6155\":null,\"6156\":12.256906450000001,\"6157\":null,\"6158\":16.209261529999999,\"6159\":null,\"6160\":11.400537720000001,\"6161\":null,\"6162\":null,\"6163\":null,\"6164\":14.21278246,\"6165\":null,\"6166\":null,\"6167\":15.500276100000001,\"6168\":16.604615299999999,\"6169\":16.099919459999999,\"6170\":17.02579012,\"6171\":14.75222924,\"6172\":null,\"6173\":15.23051691,\"6174\":14.360236199999999,\"6175\":null,\"6176\":null,\"6177\":15.36136086,\"6178\":18.89213286,\"6179\":14.61469977,\"6180\":16.233484700000002,\"6181\":null,\"6182\":null,\"6183\":15.732661070000001,\"6184\":null,\"6185\":16.872721890000001,\"6186\":14.204053200000001,\"6187\":null,\"6188\":16.014681320000001,\"6189\":null,\"6190\":14.542395300000001,\"6191\":16.46929037,\"6192\":null,\"6193\":13.885436390000001,\"6194\":12.684571999999999,\"6195\":14.740505239999999,\"6196\":16.420238699999999,\"6197\":18.78945478,\"6198\":12.485127820000001,\"6199\":16.348513409999999,\"6200\":null,\"6201\":null,\"6202\":13.616708640000001,\"6203\":13.13050441,\"6204\":null,\"6205\":null,\"6206\":null,\"6207\":15.460118380000001,\"6208\":null,\"6209\":null,\"6210\":16.047884740000001,\"6211\":null,\"6212\":null,\"6213\":17.119890009999999,\"6214\":null,\"6215\":null,\"6216\":12.47586693,\"6217\":15.42582623,\"6218\":null,\"6219\":null,\"6220\":null,\"6221\":17.380461990000001,\"6222\":15.72246356,\"6223\":null,\"6224\":15.055272990000001,\"6225\":null,\"6226\":null,\"6227\":null,\"6228\":14.91352627,\"6229\":15.607776729999999,\"6230\":16.40095414,\"6231\":null,\"6232\":null,\"6233\":16.312431799999999,\"6234\":11.869641680000001,\"6235\":17.098082219999998,\"6236\":null,\"6237\":20.83174416,\"6238\":18.337901240000001,\"6239\":16.297879729999998,\"6240\":18.209531070000001,\"6241\":15.219984650000001,\"6242\":null,\"6243\":17.127735810000001,\"6244\":null,\"6245\":17.00050018,\"6246\":11.77241338,\"6247\":14.746123089999999,\"6248\":13.37517581,\"6249\":18.93529517,\"6250\":18.464117689999998,\"6251\":15.571072689999999,\"6252\":16.720914130000001,\"6253\":null,\"6254\":16.347249269999999,\"6255\":14.864823250000001,\"6256\":13.07485662,\"6257\":13.01696274,\"6258\":null,\"6259\":13.941148030000001,\"6260\":null,\"6261\":15.53142074,\"6262\":14.21602929,\"6263\":null,\"6264\":13.646594459999999,\"6265\":12.98705745,\"6266\":null,\"6267\":15.50905687,\"6268\":17.407240560000002,\"6269\":13.37251889,\"6270\":null,\"6271\":16.04903148,\"6272\":15.338725030000001,\"6273\":14.230529730000001,\"6274\":17.203163320000002,\"6275\":null,\"6276\":null,\"6277\":15.40125462,\"6278\":null,\"6279\":null,\"6280\":null,\"6281\":17.493822959999999,\"6282\":12.5847351,\"6283\":17.83235857,\"6284\":16.924827990000001,\"6285\":null,\"6286\":null,\"6287\":19.149333030000001,\"6288\":16.596515230000001,\"6289\":null,\"6290\":null,\"6291\":14.597349749999999,\"6292\":null,\"6293\":14.80594185,\"6294\":null,\"6295\":null,\"6296\":null,\"6297\":13.928474659999999,\"6298\":18.416201579999999,\"6299\":null,\"6300\":10.95332065,\"6301\":18.315651620000001,\"6302\":null,\"6303\":null,\"6304\":16.91689177,\"6305\":18.380085749999999,\"6306\":15.776208410000001,\"6307\":16.64157831,\"6308\":null,\"6309\":18.665529459999998,\"6310\":14.65242626,\"6311\":16.151981840000001,\"6312\":null,\"6313\":13.0796186,\"6314\":null,\"6315\":15.257814740000001,\"6316\":15.975062749999999,\"6317\":18.50394387,\"6318\":14.206898880000001,\"6319\":14.702059909999999,\"6320\":15.75070958,\"6321\":18.17745291,\"6322\":15.56084184,\"6323\":null,\"6324\":19.043622760000002,\"6325\":null,\"6326\":16.515340439999999,\"6327\":20.421394920000001,\"6328\":null,\"6329\":null,\"6330\":null,\"6331\":13.99143347,\"6332\":14.14640133,\"6333\":null,\"6334\":null,\"6335\":null,\"6336\":null,\"6337\":13.9583928,\"6338\":null,\"6339\":null,\"6340\":null,\"6341\":null,\"6342\":16.859042070000001,\"6343\":16.479345909999999,\"6344\":null,\"6345\":null,\"6346\":null,\"6347\":14.176460909999999,\"6348\":12.213278450000001,\"6349\":12.923846210000001,\"6350\":15.297356880000001,\"6351\":null,\"6352\":null,\"6353\":14.364802859999999,\"6354\":null,\"6355\":null,\"6356\":17.44733123,\"6357\":null,\"6358\":null,\"6359\":null,\"6360\":14.175999940000001,\"6361\":null,\"6362\":null,\"6363\":null,\"6364\":null,\"6365\":14.850198819999999,\"6366\":null,\"6367\":19.514012739999998,\"6368\":14.57873539,\"6369\":19.44333537,\"6370\":null,\"6371\":12.852996579999999,\"6372\":12.387112650000001,\"6373\":17.149941250000001,\"6374\":null,\"6375\":null,\"6376\":null,\"6377\":null,\"6378\":null,\"6379\":null,\"6380\":null,\"6381\":18.291782959999999,\"6382\":null,\"6383\":14.28519157,\"6384\":null,\"6385\":null,\"6386\":null,\"6387\":18.778774769999998,\"6388\":null,\"6389\":null,\"6390\":15.949365889999999,\"6391\":19.337894769999998,\"6392\":13.460171430000001,\"6393\":17.618526169999999,\"6394\":null,\"6395\":null,\"6396\":null,\"6397\":21.99866565,\"6398\":16.734487430000002,\"6399\":18.198067810000001,\"6400\":19.645361659999999,\"6401\":15.193484270000001,\"6402\":13.600553850000001,\"6403\":16.51684216,\"6404\":16.135169309999998,\"6405\":14.81111606,\"6406\":10.410826999999999,\"6407\":null,\"6408\":13.432466460000001,\"6409\":14.599215129999999,\"6410\":18.007566529999998,\"6411\":null,\"6412\":14.551389820000001,\"6413\":null,\"6414\":null,\"6415\":18.731073550000001,\"6416\":null,\"6417\":18.205848549999999,\"6418\":17.189376190000001,\"6419\":17.407038010000001,\"6420\":15.454209479999999,\"6421\":15.94990127,\"6422\":null,\"6423\":13.692520200000001,\"6424\":14.561747069999999,\"6425\":16.339462919999999,\"6426\":null,\"6427\":null,\"6428\":null,\"6429\":14.95394559,\"6430\":14.73263818,\"6431\":12.857298180000001,\"6432\":16.002247369999999,\"6433\":15.94648705,\"6434\":null,\"6435\":18.11934067,\"6436\":17.72691816,\"6437\":21.19224887,\"6438\":17.470023940000001,\"6439\":14.97759604,\"6440\":20.269605590000001,\"6441\":17.852582609999999,\"6442\":19.852375590000001,\"6443\":17.620889989999998,\"6444\":null,\"6445\":16.561623650000001,\"6446\":16.78192091,\"6447\":16.244495440000001,\"6448\":null,\"6449\":null,\"6450\":13.06716568,\"6451\":14.158527550000001,\"6452\":18.80095756,\"6453\":20.03127735,\"6454\":23.589007930000001,\"6455\":null,\"6456\":19.247773519999999,\"6457\":17.17591998,\"6458\":null,\"6459\":19.278488459999998,\"6460\":19.783073649999999,\"6461\":null,\"6462\":17.634930529999998,\"6463\":15.29552808,\"6464\":18.06167597,\"6465\":16.911140249999999,\"6466\":14.63159229,\"6467\":13.10974923,\"6468\":null,\"6469\":15.861916839999999,\"6470\":12.850965199999999,\"6471\":15.800374290000001,\"6472\":null,\"6473\":19.409723530000001,\"6474\":17.445703009999999,\"6475\":null,\"6476\":null,\"6477\":null,\"6478\":null,\"6479\":null,\"6480\":null,\"6481\":null,\"6482\":null,\"6483\":18.544300289999999,\"6484\":15.446879320000001,\"6485\":16.945734649999999,\"6486\":17.548950789999999,\"6487\":14.762120790000001,\"6488\":16.494857509999999,\"6489\":13.273091259999999,\"6490\":17.131849320000001,\"6491\":18.050003839999999,\"6492\":16.206278749999999,\"6493\":16.332480690000001,\"6494\":null,\"6495\":null,\"6496\":null,\"6497\":null,\"6498\":15.464798760000001,\"6499\":20.06354485,\"6500\":null,\"6501\":12.54021326,\"6502\":16.819938319999998,\"6503\":16.431865909999999,\"6504\":15.09878593,\"6505\":12.213278450000001,\"6506\":22.213799609999999,\"6507\":null,\"6508\":19.10883244,\"6509\":16.998969989999999,\"6510\":18.53609457,\"6511\":null,\"6512\":15.069936370000001,\"6513\":null,\"6514\":null,\"6515\":null,\"6516\":19.497290929999998,\"6517\":12.94925585,\"6518\":null,\"6519\":14.86307718,\"6520\":20.550998199999999,\"6521\":15.0604312,\"6522\":17.138170599999999,\"6523\":null,\"6524\":15.72416845,\"6525\":null,\"6526\":null,\"6527\":15.97181233,\"6528\":null,\"6529\":17.093896319999999,\"6530\":11.387517239999999,\"6531\":17.592561719999999,\"6532\":16.178626900000001,\"6533\":14.53237189,\"6534\":null,\"6535\":null,\"6536\":14.63928834,\"6537\":13.95558037,\"6538\":14.36857762,\"6539\":null,\"6540\":null,\"6541\":null,\"6542\":14.335056310000001,\"6543\":17.191122579999998,\"6544\":null,\"6545\":null,\"6546\":15.08573505,\"6547\":12.71385534,\"6548\":13.42608053,\"6549\":null,\"6550\":null,\"6551\":13.58464246,\"6552\":null,\"6553\":null,\"6554\":null,\"6555\":13.86864759,\"6556\":15.50965031,\"6557\":12.213278450000001,\"6558\":16.50551583,\"6559\":17.77791255,\"6560\":16.98092536,\"6561\":15.61435664,\"6562\":null,\"6563\":null,\"6564\":14.05046361,\"6565\":null,\"6566\":15.34785677,\"6567\":17.243617929999999,\"6568\":null,\"6569\":null,\"6570\":null,\"6571\":16.36714104,\"6572\":14.466552269999999,\"6573\":null,\"6574\":19.059187470000001,\"6575\":16.7678756,\"6576\":16.73182383,\"6577\":18.127168340000001,\"6578\":null,\"6579\":16.013560819999999,\"6580\":null,\"6581\":15.290877160000001,\"6582\":14.459942460000001,\"6583\":null,\"6584\":null,\"6585\":14.138410009999999,\"6586\":15.465095010000001,\"6587\":null,\"6588\":null,\"6589\":null,\"6590\":18.078728810000001,\"6591\":16.37198471,\"6592\":17.108467619999999,\"6593\":null,\"6594\":15.545472670000001,\"6595\":null,\"6596\":null,\"6597\":14.33584682,\"6598\":null,\"6599\":18.191228379999998,\"6600\":20.059192750000001,\"6601\":17.832706160000001,\"6602\":13.80127038,\"6603\":16.29275208,\"6604\":18.381758000000001,\"6605\":16.938120810000001,\"6606\":null,\"6607\":15.523648789999999,\"6608\":10.924704220000001,\"6609\":13.99074122,\"6610\":11.46598646,\"6611\":null,\"6612\":19.951844919999999,\"6613\":null,\"6614\":12.8861477,\"6615\":16.89924268,\"6616\":null,\"6617\":14.342052539999999,\"6618\":13.272952849999999,\"6619\":16.561494069999998,\"6620\":null,\"6621\":null,\"6622\":null,\"6623\":null,\"6624\":14.00594173,\"6625\":null,\"6626\":18.085305460000001,\"6627\":null,\"6628\":17.773729150000001,\"6629\":22.19329462,\"6630\":14.70313331,\"6631\":18.556902860000001,\"6632\":null,\"6633\":25.78816745,\"6634\":13.8377371,\"6635\":15.83316769,\"6636\":18.09650796,\"6637\":14.71960953,\"6638\":null,\"6639\":15.88893949,\"6640\":15.30947924,\"6641\":17.103622640000001,\"6642\":15.47340397,\"6643\":null,\"6644\":20.032496030000001,\"6645\":13.81279868,\"6646\":null,\"6647\":20.22859377,\"6648\":18.613791169999999,\"6649\":17.553988830000002,\"6650\":null,\"6651\":15.21768756,\"6652\":null,\"6653\":17.950111580000002,\"6654\":13.62710459,\"6655\":null,\"6656\":13.99332549,\"6657\":18.351915980000001,\"6658\":14.503508439999999,\"6659\":17.148761090000001,\"6660\":16.190982219999999,\"6661\":null,\"6662\":16.84817215,\"6663\":null,\"6664\":12.09089547,\"6665\":null,\"6666\":null,\"6667\":null,\"6668\":null,\"6669\":14.60059865,\"6670\":15.77319453,\"6671\":11.99308933,\"6672\":null,\"6673\":14.45350764,\"6674\":12.761276179999999,\"6675\":15.73623733,\"6676\":15.23928755,\"6677\":18.61714418,\"6678\":null,\"6679\":13.705402830000001,\"6680\":null,\"6681\":13.985640119999999,\"6682\":14.344118610000001,\"6683\":10.850478750000001,\"6684\":14.93669642,\"6685\":null,\"6686\":17.453391849999999,\"6687\":17.67423776,\"6688\":17.89055093,\"6689\":16.644998279999999,\"6690\":17.51367802,\"6691\":15.90832823,\"6692\":17.458824570000001,\"6693\":null,\"6694\":null,\"6695\":null,\"6696\":17.290146230000001,\"6697\":17.536253590000001,\"6698\":17.60487341,\"6699\":12.61082047,\"6700\":null,\"6701\":16.394109839999999,\"6702\":20.186356849999999,\"6703\":11.20180586,\"6704\":null,\"6705\":15.1664964,\"6706\":15.675169909999999,\"6707\":17.182925390000001,\"6708\":14.33960474,\"6709\":17.113689040000001,\"6710\":null,\"6711\":16.029363360000001,\"6712\":20.126913739999999,\"6713\":null,\"6714\":16.166837189999999,\"6715\":13.257490349999999,\"6716\":null,\"6717\":15.05300089,\"6718\":18.79057001,\"6719\":16.20708969,\"6720\":16.41747019,\"6721\":17.26136649,\"6722\":16.011235039999999,\"6723\":22.947725250000001,\"6724\":19.59816416,\"6725\":17.311505279999999,\"6726\":16.749847370000001,\"6727\":15.076189530000001,\"6728\":13.572094460000001,\"6729\":13.33205581,\"6730\":null,\"6731\":12.37049959,\"6732\":15.95587754,\"6733\":null,\"6734\":null,\"6735\":null,\"6736\":12.175068660000001,\"6737\":15.4689877,\"6738\":13.964822229999999,\"6739\":null,\"6740\":16.232012409999999,\"6741\":16.24399056,\"6742\":16.0976353,\"6743\":14.30584316,\"6744\":13.91815287,\"6745\":17.024790320000001,\"6746\":22.111749400000001,\"6747\":null,\"6748\":null,\"6749\":null,\"6750\":13.554436470000001,\"6751\":14.11025017,\"6752\":null,\"6753\":null,\"6754\":null,\"6755\":null,\"6756\":15.280160309999999,\"6757\":15.78673373,\"6758\":14.981523640000001,\"6759\":null,\"6760\":14.940120800000001,\"6761\":null,\"6762\":14.41651594,\"6763\":null,\"6764\":13.840726500000001,\"6765\":null,\"6766\":13.78047682,\"6767\":null,\"6768\":null,\"6769\":null,\"6770\":20.833606419999999,\"6771\":null,\"6772\":17.397425680000001,\"6773\":15.585731300000001,\"6774\":13.265637979999999,\"6775\":18.33145115,\"6776\":17.53277705,\"6777\":17.206419199999999,\"6778\":null,\"6779\":null,\"6780\":16.00824871,\"6781\":null,\"6782\":17.554817979999999,\"6783\":null,\"6784\":14.878604490000001,\"6785\":17.668008780000001,\"6786\":17.679616429999999,\"6787\":null,\"6788\":null,\"6789\":null,\"6790\":null,\"6791\":null,\"6792\":12.501756090000001,\"6793\":14.81769688,\"6794\":16.72754814,\"6795\":13.49555232,\"6796\":18.463887060000001,\"6797\":14.005971819999999,\"6798\":15.166355940000001,\"6799\":null,\"6800\":null,\"6801\":15.108347289999999,\"6802\":null,\"6803\":13.980639289999999,\"6804\":13.363954680000001,\"6805\":null,\"6806\":null,\"6807\":null,\"6808\":14.76820073,\"6809\":15.073582979999999,\"6810\":14.88661712,\"6811\":13.745553210000001,\"6812\":16.072354529999998,\"6813\":14.25450785,\"6814\":12.30734942,\"6815\":null,\"6816\":17.267977250000001,\"6817\":null,\"6818\":16.35213315,\"6819\":16.955260859999999,\"6820\":16.72380811,\"6821\":17.234684640000001,\"6822\":null,\"6823\":17.33109516,\"6824\":15.61113316,\"6825\":21.707232619999999,\"6826\":null,\"6827\":null,\"6828\":15.9379936,\"6829\":17.468398969999999,\"6830\":23.686640480000001,\"6831\":14.23545032,\"6832\":17.98908093,\"6833\":17.412590439999999,\"6834\":15.45667873,\"6835\":null,\"6836\":null,\"6837\":null,\"6838\":21.520025820000001,\"6839\":14.655827090000001,\"6840\":14.60597462,\"6841\":null,\"6842\":13.776587320000001,\"6843\":null,\"6844\":null,\"6845\":12.417980910000001,\"6846\":17.656206390000001,\"6847\":16.857420990000001,\"6848\":16.403844889999998,\"6849\":15.30694151,\"6850\":null,\"6851\":15.16301236,\"6852\":20.304041170000001,\"6853\":17.21325599,\"6854\":14.390342670000001,\"6855\":19.467536339999999,\"6856\":12.24266955,\"6857\":null,\"6858\":20.006707129999999,\"6859\":14.00875199,\"6860\":15.56955172,\"6861\":null,\"6862\":null,\"6863\":14.59676007,\"6864\":16.321881350000002,\"6865\":null,\"6866\":11.928603020000001,\"6867\":14.09384129,\"6868\":16.263174039999999,\"6869\":13.96935403,\"6870\":14.71667016,\"6871\":null,\"6872\":null,\"6873\":null,\"6874\":15.38645342,\"6875\":null,\"6876\":null,\"6877\":14.54815001,\"6878\":null,\"6879\":15.042251159999999,\"6880\":14.83616876,\"6881\":17.333414999999999,\"6882\":null,\"6883\":16.009220639999999,\"6884\":16.155733779999998,\"6885\":null,\"6886\":null,\"6887\":15.419971779999999,\"6888\":null,\"6889\":12.48670729,\"6890\":12.91993811,\"6891\":12.86856205,\"6892\":16.131783380000002,\"6893\":17.278425410000001,\"6894\":13.395325039999999,\"6895\":15.905614849999999,\"6896\":null,\"6897\":null,\"6898\":15.615579650000001,\"6899\":null,\"6900\":18.1257886,\"6901\":18.6880545,\"6902\":15.84869308,\"6903\":15.962694689999999,\"6904\":null,\"6905\":15.67443527,\"6906\":null,\"6907\":16.707965269999999,\"6908\":13.79184044,\"6909\":null,\"6910\":null,\"6911\":null,\"6912\":14.50379467,\"6913\":13.814517349999999,\"6914\":16.04170104,\"6915\":18.629963480000001,\"6916\":17.38682888,\"6917\":13.22491606,\"6918\":15.383643490000001,\"6919\":null,\"6920\":null,\"6921\":15.380339230000001,\"6922\":18.64610321,\"6923\":null,\"6924\":16.03194895,\"6925\":null,\"6926\":14.08623734,\"6927\":15.90331065,\"6928\":null,\"6929\":null,\"6930\":17.021589899999999,\"6931\":12.58845691,\"6932\":13.9860235,\"6933\":13.41020558,\"6934\":null,\"6935\":18.068051310000001,\"6936\":14.11550722,\"6937\":null,\"6938\":19.48269938,\"6939\":null,\"6940\":12.486460360000001,\"6941\":null,\"6942\":null,\"6943\":12.987303969999999,\"6944\":18.745782850000001,\"6945\":13.742995130000001,\"6946\":14.578129130000001,\"6947\":null,\"6948\":16.26575016,\"6949\":15.17214538,\"6950\":null,\"6951\":null,\"6952\":null,\"6953\":null,\"6954\":17.93205408,\"6955\":15.14832305,\"6956\":null,\"6957\":null,\"6958\":null,\"6959\":15.64248643,\"6960\":null,\"6961\":13.746986700000001,\"6962\":null,\"6963\":13.96772567,\"6964\":null,\"6965\":18.632283860000001,\"6966\":17.610766940000001,\"6967\":17.095916710000001,\"6968\":null,\"6969\":15.734629099999999,\"6970\":15.244668600000001,\"6971\":null,\"6972\":16.62119809,\"6973\":null,\"6974\":16.427283849999998,\"6975\":17.76967771,\"6976\":19.173112509999999,\"6977\":16.576693330000001,\"6978\":16.337740320000002,\"6979\":15.7521114,\"6980\":14.73128354,\"6981\":null,\"6982\":14.24283146,\"6983\":15.81569706,\"6984\":16.542281190000001,\"6985\":16.011295570000001,\"6986\":null,\"6987\":20.53381207,\"6988\":18.622615450000001,\"6989\":null,\"6990\":null,\"6991\":15.61418263,\"6992\":17.232871119999999,\"6993\":14.391528750000001,\"6994\":11.71678124,\"6995\":null,\"6996\":null,\"6997\":15.4321114,\"6998\":16.176560240000001,\"6999\":13.51517188,\"7000\":14.319221669999999,\"7001\":15.267137910000001,\"7002\":12.26355395,\"7003\":17.303760459999999,\"7004\":13.395656109999999,\"7005\":19.02108891,\"7006\":15.519560930000001,\"7007\":14.86213319,\"7008\":13.65747002,\"7009\":14.98110625,\"7010\":15.51069539,\"7011\":20.512599460000001,\"7012\":20.24148851,\"7013\":20.60686965,\"7014\":18.025800570000001,\"7015\":18.971284839999999,\"7016\":21.49629359,\"7017\":12.886874150000001,\"7018\":null,\"7019\":18.39833664,\"7020\":16.4433957,\"7021\":null,\"7022\":null,\"7023\":null,\"7024\":14.94351299,\"7025\":14.249375819999999,\"7026\":null,\"7027\":null,\"7028\":null,\"7029\":11.96309731,\"7030\":null,\"7031\":14.979473199999999,\"7032\":13.43519626,\"7033\":15.544594500000001,\"7034\":15.958273500000001,\"7035\":15.60570951,\"7036\":null,\"7037\":null,\"7038\":14.1712817,\"7039\":null,\"7040\":13.10260858,\"7041\":16.987415200000001,\"7042\":17.023697210000002,\"7043\":null,\"7044\":null,\"7045\":null,\"7046\":null,\"7047\":17.43515403,\"7048\":null,\"7049\":14.536652139999999,\"7050\":null,\"7051\":14.001883080000001,\"7052\":null,\"7053\":15.19817984,\"7054\":null,\"7055\":null,\"7056\":null,\"7057\":null,\"7058\":null,\"7059\":null,\"7060\":14.406052150000001,\"7061\":null,\"7062\":15.368484970000001,\"7063\":null,\"7064\":16.261199770000001,\"7065\":14.34910412,\"7066\":13.33420637,\"7067\":null,\"7068\":16.356335949999998,\"7069\":15.4713394,\"7070\":null,\"7071\":null,\"7072\":null,\"7073\":null,\"7074\":null,\"7075\":null,\"7076\":15.444802429999999,\"7077\":null,\"7078\":null,\"7079\":null,\"7080\":13.677796320000001,\"7081\":null,\"7082\":null,\"7083\":null,\"7084\":18.669791310000001,\"7085\":13.55278242,\"7086\":null,\"7087\":null,\"7088\":17.74276008,\"7089\":null,\"7090\":null,\"7091\":null,\"7092\":null,\"7093\":null,\"7094\":null,\"7095\":14.524710130000001,\"7096\":null,\"7097\":null,\"7098\":null,\"7099\":null,\"7100\":null,\"7101\":null,\"7102\":null,\"7103\":null,\"7104\":null,\"7105\":null,\"7106\":14.24829486,\"7107\":null,\"7108\":null,\"7109\":null,\"7110\":null,\"7111\":null,\"7112\":12.12257947,\"7113\":null,\"7114\":null,\"7115\":16.435530060000001,\"7116\":null,\"7117\":null,\"7118\":null,\"7119\":null,\"7120\":null,\"7121\":null,\"7122\":null,\"7123\":15.527572190000001,\"7124\":12.213278450000001,\"7125\":null,\"7126\":12.70080113,\"7127\":12.26318573,\"7128\":null,\"7129\":15.92035233,\"7130\":null,\"7131\":null,\"7132\":16.020643079999999,\"7133\":12.04807647,\"7134\":null,\"7135\":15.87941938,\"7136\":null,\"7137\":13.0579652,\"7138\":null,\"7139\":17.908880440000001,\"7140\":null,\"7141\":null},\"EGF_CTRL_FR3_Rep3\":{\"0\":17.185161860000001,\"1\":null,\"2\":null,\"3\":14.589408949999999,\"4\":null,\"5\":14.34607385,\"6\":15.95961164,\"7\":17.15040986,\"8\":15.17936261,\"9\":15.3138077,\"10\":15.27045586,\"11\":13.62019769,\"12\":null,\"13\":null,\"14\":15.12833693,\"15\":null,\"16\":null,\"17\":13.5699167,\"18\":null,\"19\":13.729495269999999,\"20\":null,\"21\":11.63397155,\"22\":14.79917395,\"23\":17.783931469999999,\"24\":16.9119043,\"25\":16.97648512,\"26\":15.762688799999999,\"27\":null,\"28\":14.788079420000001,\"29\":14.193705120000001,\"30\":13.27068776,\"31\":null,\"32\":16.151470270000001,\"33\":null,\"34\":null,\"35\":null,\"36\":null,\"37\":null,\"38\":18.51064259,\"39\":17.469415640000001,\"40\":19.074645279999999,\"41\":15.941746780000001,\"42\":16.988085680000001,\"43\":16.511174530000002,\"44\":null,\"45\":null,\"46\":null,\"47\":null,\"48\":null,\"49\":null,\"50\":15.44544376,\"51\":null,\"52\":null,\"53\":22.54740241,\"54\":16.981074029999998,\"55\":18.708389350000001,\"56\":null,\"57\":15.52197235,\"58\":null,\"59\":16.002750930000001,\"60\":18.322299009999998,\"61\":14.548487809999999,\"62\":13.98893288,\"63\":16.876894239999999,\"64\":15.0774752,\"65\":null,\"66\":null,\"67\":17.430200809999999,\"68\":16.01294802,\"69\":16.807517829999998,\"70\":12.282559689999999,\"71\":13.64219743,\"72\":null,\"73\":15.82869185,\"74\":20.43088303,\"75\":16.309628620000002,\"76\":17.415241460000001,\"77\":null,\"78\":17.452720679999999,\"79\":13.9526302,\"80\":17.52806086,\"81\":17.304313560000001,\"82\":14.082913960000001,\"83\":22.135432819999998,\"84\":19.978838069999998,\"85\":14.652754890000001,\"86\":16.70842596,\"87\":16.075955610000001,\"88\":null,\"89\":13.93994713,\"90\":19.020966949999998,\"91\":18.39694879,\"92\":20.669488489999999,\"93\":null,\"94\":null,\"95\":23.05785676,\"96\":null,\"97\":13.115857739999999,\"98\":14.48305992,\"99\":null,\"100\":18.332597589999999,\"101\":17.030066170000001,\"102\":21.86856319,\"103\":15.7302,\"104\":17.42256347,\"105\":13.653539370000001,\"106\":17.463500190000001,\"107\":17.540624959999999,\"108\":null,\"109\":13.92802915,\"110\":null,\"111\":null,\"112\":null,\"113\":null,\"114\":null,\"115\":null,\"116\":null,\"117\":14.62756686,\"118\":14.74670295,\"119\":17.082518669999999,\"120\":null,\"121\":13.414429139999999,\"122\":15.86267294,\"123\":null,\"124\":null,\"125\":12.609567029999999,\"126\":null,\"127\":null,\"128\":12.44528508,\"129\":12.93845941,\"130\":null,\"131\":15.88203173,\"132\":14.693411579999999,\"133\":15.857488930000001,\"134\":null,\"135\":16.325605410000001,\"136\":12.196394440000001,\"137\":null,\"138\":15.79598013,\"139\":14.210362290000001,\"140\":null,\"141\":18.669702350000002,\"142\":null,\"143\":17.458957229999999,\"144\":16.56930509,\"145\":18.461003689999998,\"146\":null,\"147\":14.833982219999999,\"148\":18.112048640000001,\"149\":14.26598531,\"150\":null,\"151\":13.68589776,\"152\":null,\"153\":14.709258889999999,\"154\":null,\"155\":18.014121209999999,\"156\":13.843294650000001,\"157\":16.640509789999999,\"158\":18.958421529999999,\"159\":null,\"160\":14.02100158,\"161\":15.898246540000001,\"162\":14.112804300000001,\"163\":null,\"164\":15.27817413,\"165\":null,\"166\":null,\"167\":null,\"168\":21.393606470000002,\"169\":16.361947900000001,\"170\":17.811906579999999,\"171\":null,\"172\":14.20059798,\"173\":19.067023320000001,\"174\":13.93815803,\"175\":null,\"176\":null,\"177\":null,\"178\":20.4469843,\"179\":19.289311810000001,\"180\":18.881484749999998,\"181\":13.87519341,\"182\":null,\"183\":20.171107190000001,\"184\":17.832431920000001,\"185\":16.34726071,\"186\":17.518489779999999,\"187\":16.953653719999998,\"188\":16.145148389999999,\"189\":24.386834990000001,\"190\":15.36604178,\"191\":15.24519738,\"192\":null,\"193\":14.0374771,\"194\":null,\"195\":null,\"196\":14.370753219999999,\"197\":17.598906410000002,\"198\":null,\"199\":13.760382440000001,\"200\":15.75297685,\"201\":17.45525297,\"202\":17.34414189,\"203\":17.546499650000001,\"204\":17.059008500000001,\"205\":null,\"206\":13.80859937,\"207\":15.226682520000001,\"208\":null,\"209\":18.689379899999999,\"210\":null,\"211\":13.032614329999999,\"212\":null,\"213\":16.804948750000001,\"214\":15.95210603,\"215\":15.90326288,\"216\":null,\"217\":17.141951240000001,\"218\":14.83142116,\"219\":16.116438120000002,\"220\":null,\"221\":18.78802065,\"222\":null,\"223\":null,\"224\":13.268178499999999,\"225\":13.478672599999999,\"226\":18.000016970000001,\"227\":16.888405349999999,\"228\":21.222815489999999,\"229\":18.565813030000001,\"230\":17.900413589999999,\"231\":null,\"232\":17.581736280000001,\"233\":15.680024639999999,\"234\":17.350913640000002,\"235\":14.072519379999999,\"236\":null,\"237\":17.623436569999999,\"238\":null,\"239\":null,\"240\":null,\"241\":12.87672169,\"242\":null,\"243\":12.44528508,\"244\":null,\"245\":12.5507288,\"246\":14.81114938,\"247\":20.400159840000001,\"248\":20.747606489999999,\"249\":15.42591532,\"250\":null,\"251\":16.366137420000001,\"252\":21.20730507,\"253\":15.984365159999999,\"254\":null,\"255\":null,\"256\":null,\"257\":null,\"258\":null,\"259\":null,\"260\":null,\"261\":null,\"262\":null,\"263\":11.49838394,\"264\":null,\"265\":15.83941098,\"266\":null,\"267\":13.91166307,\"268\":13.836146680000001,\"269\":14.58673499,\"270\":15.134190139999999,\"271\":15.63676227,\"272\":13.02987677,\"273\":null,\"274\":17.581127030000001,\"275\":null,\"276\":17.697546729999999,\"277\":null,\"278\":null,\"279\":12.44528508,\"280\":null,\"281\":14.19261509,\"282\":15.61204102,\"283\":16.049325809999999,\"284\":null,\"285\":13.15032439,\"286\":null,\"287\":null,\"288\":14.786773370000001,\"289\":12.7314109,\"290\":null,\"291\":null,\"292\":13.503178800000001,\"293\":13.310830080000001,\"294\":13.80381525,\"295\":null,\"296\":null,\"297\":15.11944083,\"298\":13.1624307,\"299\":16.205012230000001,\"300\":16.673048519999998,\"301\":15.754465529999999,\"302\":18.628574929999999,\"303\":16.805188749999999,\"304\":21.1753316,\"305\":17.79909193,\"306\":17.166328579999998,\"307\":19.87451355,\"308\":19.63854027,\"309\":15.23668915,\"310\":null,\"311\":18.062387739999998,\"312\":16.43480482,\"313\":13.566448769999999,\"314\":18.258586040000001,\"315\":16.179325559999999,\"316\":null,\"317\":17.382266309999999,\"318\":12.98755633,\"319\":17.468471600000001,\"320\":16.51299057,\"321\":17.266892630000001,\"322\":17.840144030000001,\"323\":17.456995330000002,\"324\":17.117922060000002,\"325\":null,\"326\":15.28468299,\"327\":13.88509474,\"328\":15.265473439999999,\"329\":14.07767467,\"330\":null,\"331\":13.04189004,\"332\":null,\"333\":null,\"334\":14.69975988,\"335\":18.602498499999999,\"336\":17.67460999,\"337\":17.50056957,\"338\":null,\"339\":16.882531759999999,\"340\":14.16531895,\"341\":null,\"342\":21.23904366,\"343\":null,\"344\":null,\"345\":17.745788350000002,\"346\":null,\"347\":null,\"348\":12.991095570000001,\"349\":14.86837646,\"350\":null,\"351\":18.38256222,\"352\":13.06945348,\"353\":19.08251946,\"354\":14.24235623,\"355\":15.860757380000001,\"356\":null,\"357\":20.0771078,\"358\":15.410980670000001,\"359\":21.343374709999999,\"360\":18.750759819999999,\"361\":19.130892289999998,\"362\":20.690969540000001,\"363\":16.698197839999999,\"364\":15.39009476,\"365\":null,\"366\":14.03844344,\"367\":15.942743480000001,\"368\":18.278774510000002,\"369\":14.56804339,\"370\":20.64565799,\"371\":null,\"372\":17.793777760000001,\"373\":null,\"374\":null,\"375\":null,\"376\":15.56513546,\"377\":14.232736109999999,\"378\":null,\"379\":null,\"380\":null,\"381\":13.944060670000001,\"382\":14.6093206,\"383\":null,\"384\":null,\"385\":17.842231460000001,\"386\":16.093048570000001,\"387\":13.449025260000001,\"388\":null,\"389\":null,\"390\":15.233527349999999,\"391\":null,\"392\":13.91537187,\"393\":14.157322949999999,\"394\":null,\"395\":13.77855244,\"396\":12.44528508,\"397\":null,\"398\":13.87802155,\"399\":null,\"400\":null,\"401\":16.975386310000001,\"402\":null,\"403\":12.749007130000001,\"404\":13.769166630000001,\"405\":null,\"406\":20.41037077,\"407\":13.367272079999999,\"408\":null,\"409\":17.807253620000001,\"410\":20.770322409999999,\"411\":15.64687222,\"412\":null,\"413\":20.925787320000001,\"414\":null,\"415\":15.78307373,\"416\":18.672311879999999,\"417\":16.476252079999998,\"418\":null,\"419\":13.59897481,\"420\":15.92932648,\"421\":13.04537697,\"422\":15.427425660000001,\"423\":12.523886539999999,\"424\":13.98538914,\"425\":13.328895449999999,\"426\":16.289582540000001,\"427\":16.367429810000001,\"428\":16.222002889999999,\"429\":15.441918190000001,\"430\":15.72894913,\"431\":17.808418660000001,\"432\":null,\"433\":null,\"434\":17.511467020000001,\"435\":15.84442819,\"436\":17.770340919999999,\"437\":null,\"438\":17.501086730000001,\"439\":null,\"440\":17.353516020000001,\"441\":null,\"442\":14.196895469999999,\"443\":14.91276351,\"444\":15.47583105,\"445\":null,\"446\":14.55733187,\"447\":14.894394610000001,\"448\":null,\"449\":15.90758419,\"450\":null,\"451\":13.368192199999999,\"452\":20.144115119999999,\"453\":17.63341367,\"454\":null,\"455\":18.230323080000002,\"456\":null,\"457\":null,\"458\":12.49288417,\"459\":null,\"460\":18.42106678,\"461\":null,\"462\":null,\"463\":13.337271919999999,\"464\":null,\"465\":null,\"466\":12.658341269999999,\"467\":13.016203900000001,\"468\":null,\"469\":null,\"470\":null,\"471\":null,\"472\":null,\"473\":null,\"474\":16.971707909999999,\"475\":16.621340109999998,\"476\":13.62938044,\"477\":null,\"478\":19.27009176,\"479\":16.712827699999998,\"480\":null,\"481\":null,\"482\":null,\"483\":13.68348406,\"484\":14.72069875,\"485\":15.79957682,\"486\":17.258196529999999,\"487\":18.72490513,\"488\":20.889384849999999,\"489\":14.87468041,\"490\":15.248755490000001,\"491\":null,\"492\":null,\"493\":null,\"494\":null,\"495\":null,\"496\":null,\"497\":null,\"498\":18.7554792,\"499\":18.392327739999999,\"500\":19.119364189999999,\"501\":17.02274482,\"502\":null,\"503\":15.418777199999999,\"504\":14.531528359999999,\"505\":14.931853350000001,\"506\":18.87988211,\"507\":18.882678070000001,\"508\":15.53291069,\"509\":13.732914149999999,\"510\":null,\"511\":15.016243380000001,\"512\":null,\"513\":15.89444312,\"514\":11.54973075,\"515\":13.52392109,\"516\":null,\"517\":14.92025087,\"518\":18.293849720000001,\"519\":20.072354990000001,\"520\":14.95671289,\"521\":16.09598016,\"522\":15.005543790000001,\"523\":16.82320022,\"524\":17.598393099999999,\"525\":15.44105457,\"526\":13.048860100000001,\"527\":17.25105125,\"528\":15.70357793,\"529\":14.44288794,\"530\":16.881748049999999,\"531\":15.08811429,\"532\":null,\"533\":null,\"534\":17.312403840000002,\"535\":13.56351508,\"536\":19.059367850000001,\"537\":null,\"538\":15.0797797,\"539\":10.194975449999999,\"540\":16.263455759999999,\"541\":14.08791141,\"542\":15.11702629,\"543\":null,\"544\":null,\"545\":null,\"546\":13.60542822,\"547\":null,\"548\":15.66535232,\"549\":16.577993930000002,\"550\":15.28921143,\"551\":null,\"552\":15.63949637,\"553\":18.028818210000001,\"554\":14.284734520000001,\"555\":null,\"556\":null,\"557\":14.59478901,\"558\":17.394222970000001,\"559\":17.845641109999999,\"560\":null,\"561\":18.51283085,\"562\":null,\"563\":null,\"564\":14.727554810000001,\"565\":12.369118739999999,\"566\":15.733087530000001,\"567\":17.37971323,\"568\":15.611760179999999,\"569\":18.29009761,\"570\":17.65052043,\"571\":15.25714146,\"572\":17.142537579999999,\"573\":19.310289139999998,\"574\":null,\"575\":17.418133149999999,\"576\":16.32767728,\"577\":null,\"578\":17.075129530000002,\"579\":null,\"580\":null,\"581\":null,\"582\":null,\"583\":null,\"584\":22.71637106,\"585\":19.539917089999999,\"586\":null,\"587\":13.95500962,\"588\":null,\"589\":null,\"590\":null,\"591\":null,\"592\":15.206805210000001,\"593\":20.022114259999999,\"594\":15.63751021,\"595\":13.935994539999999,\"596\":15.872098579999999,\"597\":null,\"598\":15.9110671,\"599\":16.129255650000001,\"600\":null,\"601\":16.910133779999999,\"602\":null,\"603\":null,\"604\":null,\"605\":null,\"606\":null,\"607\":14.71453019,\"608\":null,\"609\":null,\"610\":null,\"611\":16.542701220000001,\"612\":null,\"613\":null,\"614\":14.326545660000001,\"615\":null,\"616\":null,\"617\":null,\"618\":null,\"619\":null,\"620\":null,\"621\":null,\"622\":null,\"623\":16.666024149999998,\"624\":null,\"625\":null,\"626\":null,\"627\":15.556409889999999,\"628\":null,\"629\":16.780105630000001,\"630\":16.029812880000001,\"631\":12.332511500000001,\"632\":14.37852118,\"633\":null,\"634\":null,\"635\":19.138418009999999,\"636\":16.75973596,\"637\":17.09152207,\"638\":13.36780852,\"639\":15.22731331,\"640\":null,\"641\":14.12554793,\"642\":16.736001999999999,\"643\":16.175660610000001,\"644\":17.998714119999999,\"645\":null,\"646\":null,\"647\":null,\"648\":11.141322949999999,\"649\":15.747388239999999,\"650\":16.850828,\"651\":null,\"652\":null,\"653\":null,\"654\":11.610553060000001,\"655\":16.273474319999998,\"656\":null,\"657\":16.606912900000001,\"658\":18.78614962,\"659\":18.17510004,\"660\":null,\"661\":14.53612996,\"662\":13.28766746,\"663\":12.29000497,\"664\":null,\"665\":16.18526744,\"666\":null,\"667\":null,\"668\":11.55630635,\"669\":null,\"670\":null,\"671\":null,\"672\":null,\"673\":null,\"674\":null,\"675\":null,\"676\":null,\"677\":null,\"678\":18.294689439999999,\"679\":15.26381379,\"680\":null,\"681\":13.03163651,\"682\":null,\"683\":null,\"684\":null,\"685\":13.5096334,\"686\":17.240454840000002,\"687\":19.56306103,\"688\":14.89267196,\"689\":15.9389471,\"690\":null,\"691\":18.555479630000001,\"692\":19.9374577,\"693\":18.559865739999999,\"694\":null,\"695\":null,\"696\":null,\"697\":null,\"698\":14.64046639,\"699\":19.292320409999999,\"700\":null,\"701\":17.19369532,\"702\":null,\"703\":16.228553389999998,\"704\":18.493464100000001,\"705\":18.729473070000001,\"706\":null,\"707\":15.665503040000001,\"708\":16.541965309999998,\"709\":null,\"710\":null,\"711\":13.42949031,\"712\":null,\"713\":null,\"714\":null,\"715\":null,\"716\":14.04427722,\"717\":null,\"718\":null,\"719\":14.300009169999999,\"720\":null,\"721\":null,\"722\":13.08483902,\"723\":null,\"724\":null,\"725\":null,\"726\":null,\"727\":null,\"728\":15.8497868,\"729\":14.1657735,\"730\":null,\"731\":null,\"732\":null,\"733\":16.78106318,\"734\":null,\"735\":null,\"736\":15.471856409999999,\"737\":15.157926939999999,\"738\":19.834616860000001,\"739\":15.97562621,\"740\":14.726174390000001,\"741\":13.376760539999999,\"742\":null,\"743\":null,\"744\":null,\"745\":null,\"746\":null,\"747\":18.787233140000002,\"748\":null,\"749\":14.83595684,\"750\":16.771355109999998,\"751\":null,\"752\":null,\"753\":null,\"754\":15.74014274,\"755\":null,\"756\":null,\"757\":null,\"758\":null,\"759\":null,\"760\":15.804198850000001,\"761\":15.472447109999999,\"762\":12.44528508,\"763\":null,\"764\":13.9942908,\"765\":null,\"766\":14.688565280000001,\"767\":12.60800184,\"768\":null,\"769\":13.216099010000001,\"770\":17.860500250000001,\"771\":null,\"772\":17.927195659999999,\"773\":21.317526099999998,\"774\":null,\"775\":16.311067340000001,\"776\":18.817761109999999,\"777\":17.722351320000001,\"778\":13.20133789,\"779\":null,\"780\":14.02110231,\"781\":17.931915979999999,\"782\":22.712389139999999,\"783\":16.97195588,\"784\":15.669876329999999,\"785\":27.13942647,\"786\":23.782265689999999,\"787\":12.945566169999999,\"788\":null,\"789\":null,\"790\":null,\"791\":13.822939999999999,\"792\":null,\"793\":null,\"794\":null,\"795\":18.885709859999999,\"796\":14.03462802,\"797\":20.30736825,\"798\":20.310322790000001,\"799\":null,\"800\":16.20823962,\"801\":16.930114289999999,\"802\":null,\"803\":15.23581457,\"804\":null,\"805\":16.466703410000001,\"806\":17.834449419999998,\"807\":18.361914469999999,\"808\":13.78944392,\"809\":17.50508103,\"810\":null,\"811\":null,\"812\":null,\"813\":null,\"814\":null,\"815\":15.98630852,\"816\":null,\"817\":15.71665963,\"818\":17.103150719999999,\"819\":14.347979499999999,\"820\":null,\"821\":15.314150079999999,\"822\":15.847294740000001,\"823\":null,\"824\":12.67080992,\"825\":null,\"826\":12.362755229999999,\"827\":null,\"828\":null,\"829\":15.42895423,\"830\":null,\"831\":null,\"832\":16.441322750000001,\"833\":null,\"834\":null,\"835\":23.40742582,\"836\":11.53614237,\"837\":16.38789268,\"838\":14.79624986,\"839\":16.82071689,\"840\":null,\"841\":null,\"842\":null,\"843\":17.549316770000001,\"844\":null,\"845\":14.27939061,\"846\":13.457032030000001,\"847\":null,\"848\":null,\"849\":null,\"850\":20.587776510000001,\"851\":null,\"852\":16.781051000000002,\"853\":null,\"854\":12.350702,\"855\":15.10502454,\"856\":15.4088619,\"857\":21.55195642,\"858\":null,\"859\":13.16070143,\"860\":null,\"861\":14.362188659999999,\"862\":null,\"863\":15.07784285,\"864\":null,\"865\":18.34743692,\"866\":null,\"867\":null,\"868\":null,\"869\":null,\"870\":null,\"871\":null,\"872\":16.722743040000001,\"873\":null,\"874\":null,\"875\":null,\"876\":null,\"877\":null,\"878\":13.90603872,\"879\":null,\"880\":null,\"881\":18.72831588,\"882\":null,\"883\":16.46704502,\"884\":null,\"885\":null,\"886\":null,\"887\":null,\"888\":null,\"889\":14.24194335,\"890\":14.27213839,\"891\":null,\"892\":null,\"893\":null,\"894\":12.58017158,\"895\":17.23799185,\"896\":null,\"897\":13.51121528,\"898\":14.81939521,\"899\":12.49615794,\"900\":null,\"901\":null,\"902\":null,\"903\":null,\"904\":null,\"905\":null,\"906\":13.57135079,\"907\":null,\"908\":14.191325900000001,\"909\":null,\"910\":null,\"911\":14.41631263,\"912\":null,\"913\":14.89924096,\"914\":20.042197909999999,\"915\":20.768818469999999,\"916\":20.415209189999999,\"917\":18.772409150000001,\"918\":20.17809841,\"919\":19.989877150000002,\"920\":18.175201609999998,\"921\":13.67568033,\"922\":16.87607298,\"923\":13.222665900000001,\"924\":14.144918560000001,\"925\":14.50650821,\"926\":14.070722930000001,\"927\":17.38216246,\"928\":13.21533518,\"929\":null,\"930\":19.686209210000001,\"931\":null,\"932\":19.03734949,\"933\":null,\"934\":null,\"935\":15.842458540000001,\"936\":null,\"937\":null,\"938\":17.88028186,\"939\":15.8989721,\"940\":null,\"941\":null,\"942\":17.623270810000001,\"943\":15.268776280000001,\"944\":13.771471010000001,\"945\":14.40519151,\"946\":null,\"947\":12.83495645,\"948\":13.96874502,\"949\":14.46837708,\"950\":18.443063120000002,\"951\":14.60236441,\"952\":19.962598629999999,\"953\":14.70469129,\"954\":15.85189016,\"955\":16.88656679,\"956\":null,\"957\":17.28269495,\"958\":null,\"959\":null,\"960\":null,\"961\":12.327045549999999,\"962\":null,\"963\":null,\"964\":17.187858349999999,\"965\":16.370728759999999,\"966\":null,\"967\":null,\"968\":null,\"969\":null,\"970\":17.953833360000001,\"971\":14.6982538,\"972\":null,\"973\":16.71008827,\"974\":null,\"975\":15.54725474,\"976\":15.784827999999999,\"977\":null,\"978\":null,\"979\":null,\"980\":13.61899684,\"981\":null,\"982\":17.328367369999999,\"983\":null,\"984\":16.326911840000001,\"985\":15.79425251,\"986\":13.31186864,\"987\":14.21014723,\"988\":15.724555519999999,\"989\":16.562457370000001,\"990\":14.34300116,\"991\":null,\"992\":16.808268569999999,\"993\":16.038146640000001,\"994\":13.99631799,\"995\":17.76364366,\"996\":14.22864861,\"997\":null,\"998\":null,\"999\":null,\"1000\":11.706934670000001,\"1001\":null,\"1002\":null,\"1003\":null,\"1004\":null,\"1005\":null,\"1006\":14.006074160000001,\"1007\":null,\"1008\":null,\"1009\":null,\"1010\":null,\"1011\":null,\"1012\":13.19986652,\"1013\":null,\"1014\":null,\"1015\":null,\"1016\":null,\"1017\":null,\"1018\":null,\"1019\":null,\"1020\":null,\"1021\":null,\"1022\":null,\"1023\":null,\"1024\":null,\"1025\":null,\"1026\":null,\"1027\":null,\"1028\":null,\"1029\":null,\"1030\":null,\"1031\":15.76627817,\"1032\":null,\"1033\":null,\"1034\":null,\"1035\":null,\"1036\":null,\"1037\":null,\"1038\":null,\"1039\":14.79428778,\"1040\":null,\"1041\":null,\"1042\":null,\"1043\":null,\"1044\":15.86330697,\"1045\":null,\"1046\":15.56905184,\"1047\":null,\"1048\":14.6182905,\"1049\":18.84925767,\"1050\":null,\"1051\":14.583817890000001,\"1052\":19.562514159999999,\"1053\":18.141560599999998,\"1054\":15.04859366,\"1055\":null,\"1056\":14.408032029999999,\"1057\":null,\"1058\":null,\"1059\":15.46842784,\"1060\":21.3757649,\"1061\":15.91326637,\"1062\":18.57802856,\"1063\":null,\"1064\":null,\"1065\":null,\"1066\":15.04173274,\"1067\":null,\"1068\":null,\"1069\":null,\"1070\":15.707123360000001,\"1071\":14.90889477,\"1072\":null,\"1073\":16.277548620000001,\"1074\":16.14151944,\"1075\":17.660926539999998,\"1076\":16.420495670000001,\"1077\":null,\"1078\":15.36036002,\"1079\":null,\"1080\":null,\"1081\":null,\"1082\":15.4538458,\"1083\":null,\"1084\":null,\"1085\":14.137086419999999,\"1086\":13.06925652,\"1087\":null,\"1088\":15.47654157,\"1089\":null,\"1090\":14.36357115,\"1091\":16.594906900000002,\"1092\":15.27672753,\"1093\":null,\"1094\":null,\"1095\":13.84769932,\"1096\":15.048702779999999,\"1097\":null,\"1098\":null,\"1099\":18.246525439999999,\"1100\":null,\"1101\":14.91795776,\"1102\":16.381007090000001,\"1103\":15.22013767,\"1104\":15.98807049,\"1105\":18.614125309999999,\"1106\":16.18737406,\"1107\":17.36864718,\"1108\":14.91205304,\"1109\":15.59871006,\"1110\":17.560533679999999,\"1111\":null,\"1112\":null,\"1113\":13.168465980000001,\"1114\":15.65849959,\"1115\":13.9835064,\"1116\":15.058035589999999,\"1117\":null,\"1118\":11.533548189999999,\"1119\":15.238560680000001,\"1120\":12.348507939999999,\"1121\":12.821399749999999,\"1122\":null,\"1123\":16.94169956,\"1124\":13.65688471,\"1125\":null,\"1126\":15.340854650000001,\"1127\":14.146834520000001,\"1128\":16.504465880000002,\"1129\":null,\"1130\":14.656346470000001,\"1131\":null,\"1132\":14.01696875,\"1133\":null,\"1134\":16.504128470000001,\"1135\":null,\"1136\":null,\"1137\":null,\"1138\":null,\"1139\":11.987957979999999,\"1140\":15.90451444,\"1141\":19.811311929999999,\"1142\":null,\"1143\":null,\"1144\":14.52059865,\"1145\":13.61883583,\"1146\":14.423517199999999,\"1147\":null,\"1148\":null,\"1149\":16.430703510000001,\"1150\":null,\"1151\":null,\"1152\":null,\"1153\":null,\"1154\":null,\"1155\":13.80477739,\"1156\":null,\"1157\":null,\"1158\":14.51358761,\"1159\":19.835475939999998,\"1160\":16.78460385,\"1161\":17.235386609999999,\"1162\":19.394146599999999,\"1163\":15.345145090000001,\"1164\":null,\"1165\":null,\"1166\":null,\"1167\":null,\"1168\":null,\"1169\":13.45614338,\"1170\":12.812855239999999,\"1171\":15.76134581,\"1172\":null,\"1173\":19.076526319999999,\"1174\":null,\"1175\":15.07646358,\"1176\":19.278848679999999,\"1177\":17.00857997,\"1178\":17.49377621,\"1179\":16.73131489,\"1180\":17.429299570000001,\"1181\":16.24876063,\"1182\":null,\"1183\":11.6070326,\"1184\":16.754137069999999,\"1185\":23.431394109999999,\"1186\":20.558911009999999,\"1187\":24.730253529999999,\"1188\":17.70147455,\"1189\":null,\"1190\":12.693793339999999,\"1191\":16.039621149999999,\"1192\":17.264338339999998,\"1193\":14.023112100000001,\"1194\":null,\"1195\":17.611620680000002,\"1196\":14.77424575,\"1197\":null,\"1198\":15.12745151,\"1199\":14.26812129,\"1200\":null,\"1201\":15.97923156,\"1202\":14.008317679999999,\"1203\":15.937511649999999,\"1204\":16.02251832,\"1205\":15.51107113,\"1206\":null,\"1207\":null,\"1208\":16.194684949999999,\"1209\":13.465264039999999,\"1210\":13.54343984,\"1211\":null,\"1212\":14.304519620000001,\"1213\":14.049381,\"1214\":null,\"1215\":null,\"1216\":14.23158806,\"1217\":null,\"1218\":15.571048429999999,\"1219\":19.76223761,\"1220\":21.424797510000001,\"1221\":21.272794309999998,\"1222\":14.95960488,\"1223\":null,\"1224\":14.560347800000001,\"1225\":null,\"1226\":null,\"1227\":null,\"1228\":null,\"1229\":21.132815919999999,\"1230\":17.7232615,\"1231\":18.344902080000001,\"1232\":16.499972509999999,\"1233\":null,\"1234\":null,\"1235\":17.532512950000001,\"1236\":16.987018039999999,\"1237\":16.950236759999999,\"1238\":21.505967930000001,\"1239\":17.28222843,\"1240\":18.60856339,\"1241\":16.590398400000002,\"1242\":15.569890300000001,\"1243\":13.96520531,\"1244\":18.614252359999998,\"1245\":15.96845078,\"1246\":13.772988890000001,\"1247\":14.763284130000001,\"1248\":15.828220590000001,\"1249\":null,\"1250\":15.97363882,\"1251\":12.44528508,\"1252\":18.529497979999999,\"1253\":16.94604782,\"1254\":14.12246118,\"1255\":16.023729710000001,\"1256\":17.073870200000002,\"1257\":14.6822848,\"1258\":16.162012220000001,\"1259\":17.454767839999999,\"1260\":16.887441089999999,\"1261\":20.7418391,\"1262\":14.56655742,\"1263\":16.347778219999999,\"1264\":14.803310639999999,\"1265\":14.21349055,\"1266\":15.50824145,\"1267\":12.90556651,\"1268\":null,\"1269\":null,\"1270\":12.917733999999999,\"1271\":15.14225126,\"1272\":14.07926267,\"1273\":null,\"1274\":null,\"1275\":21.730899740000002,\"1276\":21.5170362,\"1277\":20.314289030000001,\"1278\":19.11939692,\"1279\":20.252919240000001,\"1280\":19.225770929999999,\"1281\":null,\"1282\":19.081588310000001,\"1283\":18.422321780000001,\"1284\":18.634895749999998,\"1285\":17.72234044,\"1286\":17.878028369999999,\"1287\":17.57786566,\"1288\":16.87260294,\"1289\":18.763942,\"1290\":12.820845139999999,\"1291\":20.760865859999999,\"1292\":null,\"1293\":null,\"1294\":null,\"1295\":null,\"1296\":null,\"1297\":null,\"1298\":null,\"1299\":null,\"1300\":14.11691147,\"1301\":13.89967386,\"1302\":14.460450379999999,\"1303\":null,\"1304\":14.548434540000001,\"1305\":15.388581390000001,\"1306\":null,\"1307\":null,\"1308\":20.082598829999998,\"1309\":null,\"1310\":13.784783409999999,\"1311\":15.523148880000001,\"1312\":null,\"1313\":15.881622309999999,\"1314\":14.142464390000001,\"1315\":14.119343519999999,\"1316\":null,\"1317\":20.338422860000001,\"1318\":15.57155024,\"1319\":15.34578475,\"1320\":null,\"1321\":null,\"1322\":16.466143939999998,\"1323\":17.881613040000001,\"1324\":17.70765149,\"1325\":18.119136780000002,\"1326\":null,\"1327\":null,\"1328\":17.89782189,\"1329\":null,\"1330\":21.534033659999999,\"1331\":15.16844547,\"1332\":15.79722729,\"1333\":16.74981244,\"1334\":null,\"1335\":16.43322075,\"1336\":15.044872160000001,\"1337\":15.77472347,\"1338\":16.536711560000001,\"1339\":null,\"1340\":16.699604659999998,\"1341\":17.31932608,\"1342\":null,\"1343\":null,\"1344\":12.95312917,\"1345\":13.63667736,\"1346\":null,\"1347\":16.780848079999998,\"1348\":null,\"1349\":19.517725479999999,\"1350\":null,\"1351\":15.383329529999999,\"1352\":14.63240055,\"1353\":15.93837965,\"1354\":15.19874182,\"1355\":null,\"1356\":null,\"1357\":null,\"1358\":18.44912455,\"1359\":20.575212990000001,\"1360\":12.44544011,\"1361\":null,\"1362\":12.166763120000001,\"1363\":null,\"1364\":16.826077389999998,\"1365\":null,\"1366\":19.59485999,\"1367\":null,\"1368\":17.807212249999999,\"1369\":17.748546950000002,\"1370\":null,\"1371\":15.95515677,\"1372\":14.3317193,\"1373\":15.024396319999999,\"1374\":null,\"1375\":null,\"1376\":null,\"1377\":12.6034775,\"1378\":16.291812749999998,\"1379\":16.075146879999998,\"1380\":null,\"1381\":null,\"1382\":17.608445199999998,\"1383\":13.202546979999999,\"1384\":18.134995929999999,\"1385\":13.745174370000001,\"1386\":16.69721359,\"1387\":16.610580970000001,\"1388\":15.362019760000001,\"1389\":15.82481027,\"1390\":null,\"1391\":12.41702768,\"1392\":17.772732529999999,\"1393\":17.092638300000001,\"1394\":14.279965969999999,\"1395\":null,\"1396\":14.62902946,\"1397\":15.896123080000001,\"1398\":null,\"1399\":12.44528508,\"1400\":15.766907,\"1401\":17.719577650000002,\"1402\":15.912049229999999,\"1403\":15.610614569999999,\"1404\":14.99739711,\"1405\":17.295110510000001,\"1406\":14.930606879999999,\"1407\":17.139519369999999,\"1408\":18.578182730000002,\"1409\":16.358452830000001,\"1410\":19.41656107,\"1411\":16.460700450000001,\"1412\":21.474752479999999,\"1413\":17.301406,\"1414\":20.240491909999999,\"1415\":15.872024400000001,\"1416\":16.43404847,\"1417\":17.00587153,\"1418\":9.562401745000001,\"1419\":null,\"1420\":13.17877036,\"1421\":null,\"1422\":null,\"1423\":16.71624005,\"1424\":16.395940670000002,\"1425\":17.369553190000001,\"1426\":17.223428219999999,\"1427\":16.858698759999999,\"1428\":14.57496134,\"1429\":13.88025683,\"1430\":19.179796249999999,\"1431\":15.16548783,\"1432\":null,\"1433\":16.13762024,\"1434\":13.49956744,\"1435\":null,\"1436\":16.060573689999998,\"1437\":16.100612000000002,\"1438\":null,\"1439\":12.46792703,\"1440\":null,\"1441\":12.74769092,\"1442\":15.38175655,\"1443\":null,\"1444\":16.764946550000001,\"1445\":16.87264219,\"1446\":null,\"1447\":null,\"1448\":17.086221309999999,\"1449\":null,\"1450\":18.228096879999999,\"1451\":null,\"1452\":null,\"1453\":15.29426438,\"1454\":20.977074269999999,\"1455\":14.649730760000001,\"1456\":16.806307759999999,\"1457\":13.55636509,\"1458\":null,\"1459\":15.14156974,\"1460\":14.43808952,\"1461\":18.974355169999999,\"1462\":null,\"1463\":null,\"1464\":null,\"1465\":14.302436139999999,\"1466\":18.08508586,\"1467\":null,\"1468\":15.93433089,\"1469\":16.647351520000001,\"1470\":17.399751899999998,\"1471\":null,\"1472\":12.7526753,\"1473\":null,\"1474\":15.28862021,\"1475\":16.704898660000001,\"1476\":11.18359764,\"1477\":18.461071220000001,\"1478\":15.61762,\"1479\":17.92037848,\"1480\":15.010332890000001,\"1481\":13.98182909,\"1482\":null,\"1483\":17.71427302,\"1484\":14.69939385,\"1485\":14.61314988,\"1486\":14.98865309,\"1487\":null,\"1488\":14.511683079999999,\"1489\":17.54944751,\"1490\":15.97643559,\"1491\":null,\"1492\":null,\"1493\":16.756489739999999,\"1494\":null,\"1495\":13.4539697,\"1496\":null,\"1497\":16.372517599999998,\"1498\":17.158125210000001,\"1499\":15.29580578,\"1500\":14.515890410000001,\"1501\":null,\"1502\":null,\"1503\":17.183952900000001,\"1504\":13.87893571,\"1505\":null,\"1506\":14.8045034,\"1507\":12.194006460000001,\"1508\":15.11559973,\"1509\":16.810602339999999,\"1510\":14.325803240000001,\"1511\":19.64326282,\"1512\":17.06016322,\"1513\":13.69071757,\"1514\":15.178168919999999,\"1515\":16.024294090000001,\"1516\":15.03542496,\"1517\":16.970942269999998,\"1518\":14.793148950000001,\"1519\":16.782033640000002,\"1520\":16.89406555,\"1521\":null,\"1522\":null,\"1523\":null,\"1524\":16.51194185,\"1525\":18.56457185,\"1526\":13.496977660000001,\"1527\":null,\"1528\":15.98821598,\"1529\":17.105867409999998,\"1530\":11.75351818,\"1531\":15.544275989999999,\"1532\":14.491134000000001,\"1533\":13.19555431,\"1534\":null,\"1535\":21.40552563,\"1536\":20.580260299999999,\"1537\":19.89554678,\"1538\":null,\"1539\":16.902137110000002,\"1540\":16.266618139999998,\"1541\":16.957913730000001,\"1542\":14.693007659999999,\"1543\":18.42541293,\"1544\":13.67064558,\"1545\":14.852058749999999,\"1546\":null,\"1547\":15.955929080000001,\"1548\":13.69415543,\"1549\":12.837877860000001,\"1550\":13.3986169,\"1551\":16.684776169999999,\"1552\":null,\"1553\":16.121869400000001,\"1554\":18.45708724,\"1555\":null,\"1556\":16.077344629999999,\"1557\":null,\"1558\":16.385645839999999,\"1559\":null,\"1560\":11.865215879999999,\"1561\":null,\"1562\":16.148261560000002,\"1563\":17.27075335,\"1564\":17.6610403,\"1565\":15.471099199999999,\"1566\":14.74010884,\"1567\":15.7430799,\"1568\":null,\"1569\":null,\"1570\":13.65111855,\"1571\":null,\"1572\":18.610502310000001,\"1573\":16.844437580000001,\"1574\":17.354880640000001,\"1575\":14.870329030000001,\"1576\":14.015320300000001,\"1577\":14.33496008,\"1578\":19.714721749999999,\"1579\":null,\"1580\":14.77424147,\"1581\":15.957584880000001,\"1582\":14.228601189999999,\"1583\":15.77709505,\"1584\":14.748536939999999,\"1585\":17.376596429999999,\"1586\":16.57230788,\"1587\":13.64653191,\"1588\":15.22342218,\"1589\":null,\"1590\":13.934134159999999,\"1591\":null,\"1592\":16.29889562,\"1593\":14.62540782,\"1594\":18.56969432,\"1595\":15.25921035,\"1596\":12.824055250000001,\"1597\":17.070421570000001,\"1598\":17.23301506,\"1599\":21.28946053,\"1600\":18.506321499999999,\"1601\":12.08784299,\"1602\":null,\"1603\":null,\"1604\":15.64198888,\"1605\":15.045440960000001,\"1606\":16.02481143,\"1607\":16.837293330000001,\"1608\":16.436421079999999,\"1609\":null,\"1610\":null,\"1611\":null,\"1612\":14.97319147,\"1613\":15.97024637,\"1614\":18.72581005,\"1615\":14.07148424,\"1616\":13.241391370000001,\"1617\":14.35930029,\"1618\":16.681541190000001,\"1619\":18.12307384,\"1620\":null,\"1621\":null,\"1622\":null,\"1623\":13.779873609999999,\"1624\":15.200929199999999,\"1625\":null,\"1626\":null,\"1627\":null,\"1628\":15.10645813,\"1629\":15.57044719,\"1630\":19.824831249999999,\"1631\":18.459637650000001,\"1632\":14.09671224,\"1633\":17.177046220000001,\"1634\":18.02807967,\"1635\":19.208805909999999,\"1636\":15.63302408,\"1637\":13.713671980000001,\"1638\":18.143587799999999,\"1639\":14.32637216,\"1640\":null,\"1641\":15.610048280000001,\"1642\":18.497827780000002,\"1643\":20.087013429999999,\"1644\":null,\"1645\":null,\"1646\":16.332277950000002,\"1647\":null,\"1648\":null,\"1649\":13.537169260000001,\"1650\":null,\"1651\":13.98286502,\"1652\":13.79278455,\"1653\":null,\"1654\":18.460582980000002,\"1655\":null,\"1656\":null,\"1657\":18.1082161,\"1658\":12.62638239,\"1659\":15.95565379,\"1660\":null,\"1661\":18.91551466,\"1662\":null,\"1663\":null,\"1664\":15.89399575,\"1665\":16.991093800000002,\"1666\":16.571283229999999,\"1667\":null,\"1668\":15.431456320000001,\"1669\":15.07652961,\"1670\":15.050487240000001,\"1671\":null,\"1672\":15.86874999,\"1673\":15.3562794,\"1674\":14.75680052,\"1675\":12.827208349999999,\"1676\":null,\"1677\":null,\"1678\":14.46010931,\"1679\":14.133686340000001,\"1680\":null,\"1681\":12.97322031,\"1682\":null,\"1683\":13.615498369999999,\"1684\":null,\"1685\":null,\"1686\":null,\"1687\":null,\"1688\":16.30526674,\"1689\":13.15326791,\"1690\":13.07110102,\"1691\":15.135844110000001,\"1692\":null,\"1693\":15.552791600000001,\"1694\":null,\"1695\":15.21318217,\"1696\":19.304669369999999,\"1697\":null,\"1698\":15.131156349999999,\"1699\":null,\"1700\":null,\"1701\":15.64426082,\"1702\":null,\"1703\":17.703989419999999,\"1704\":14.904217750000001,\"1705\":null,\"1706\":16.466143939999998,\"1707\":15.095528549999999,\"1708\":17.04001581,\"1709\":14.044086180000001,\"1710\":null,\"1711\":13.630785749999999,\"1712\":null,\"1713\":null,\"1714\":null,\"1715\":null,\"1716\":17.167044539999999,\"1717\":13.73071571,\"1718\":14.082514120000001,\"1719\":17.722458830000001,\"1720\":18.146930810000001,\"1721\":null,\"1722\":13.366479030000001,\"1723\":null,\"1724\":null,\"1725\":13.482747590000001,\"1726\":null,\"1727\":14.033537900000001,\"1728\":16.8463165,\"1729\":null,\"1730\":null,\"1731\":16.886370039999999,\"1732\":null,\"1733\":15.55615156,\"1734\":null,\"1735\":16.64968343,\"1736\":null,\"1737\":16.861039139999999,\"1738\":null,\"1739\":null,\"1740\":17.68225765,\"1741\":17.904600850000001,\"1742\":16.091856239999998,\"1743\":13.786219150000001,\"1744\":16.669845299999999,\"1745\":null,\"1746\":null,\"1747\":null,\"1748\":null,\"1749\":null,\"1750\":null,\"1751\":null,\"1752\":null,\"1753\":null,\"1754\":null,\"1755\":null,\"1756\":15.54428103,\"1757\":13.999809259999999,\"1758\":14.60320624,\"1759\":16.214418269999999,\"1760\":13.208555609999999,\"1761\":16.049387159999998,\"1762\":14.75683424,\"1763\":18.486626990000001,\"1764\":16.345207729999998,\"1765\":null,\"1766\":18.586983920000002,\"1767\":18.26019578,\"1768\":20.434742400000001,\"1769\":18.525140189999998,\"1770\":null,\"1771\":12.83156681,\"1772\":14.74060003,\"1773\":18.117634580000001,\"1774\":18.23591914,\"1775\":16.51102595,\"1776\":20.356517530000001,\"1777\":13.58764618,\"1778\":13.15326791,\"1779\":19.93084224,\"1780\":15.31934536,\"1781\":null,\"1782\":17.517331410000001,\"1783\":null,\"1784\":19.315607140000001,\"1785\":18.420402729999999,\"1786\":null,\"1787\":19.790607550000001,\"1788\":20.398432719999999,\"1789\":17.19891758,\"1790\":15.18146059,\"1791\":null,\"1792\":18.315629390000002,\"1793\":15.136643299999999,\"1794\":15.64453144,\"1795\":14.354948889999999,\"1796\":13.792739040000001,\"1797\":17.572628139999999,\"1798\":16.444135939999999,\"1799\":17.112321659999999,\"1800\":13.31395536,\"1801\":null,\"1802\":14.643619559999999,\"1803\":17.48118448,\"1804\":16.51586167,\"1805\":17.40668161,\"1806\":16.905997719999998,\"1807\":null,\"1808\":null,\"1809\":null,\"1810\":14.22115992,\"1811\":15.424332339999999,\"1812\":null,\"1813\":18.496004460000002,\"1814\":15.800926240000001,\"1815\":null,\"1816\":16.457286020000002,\"1817\":null,\"1818\":null,\"1819\":13.747630020000001,\"1820\":14.72398095,\"1821\":15.929610889999999,\"1822\":13.98434058,\"1823\":12.7777222,\"1824\":13.852489909999999,\"1825\":18.397596549999999,\"1826\":16.320415659999998,\"1827\":14.77319797,\"1828\":19.44728555,\"1829\":18.41472152,\"1830\":18.02358967,\"1831\":16.81502682,\"1832\":18.169719010000001,\"1833\":19.25115435,\"1834\":18.44404273,\"1835\":19.192681830000002,\"1836\":16.895082009999999,\"1837\":18.10049283,\"1838\":18.173459520000002,\"1839\":19.220028589999998,\"1840\":17.218536539999999,\"1841\":20.21090865,\"1842\":null,\"1843\":14.82421158,\"1844\":16.70811613,\"1845\":13.00112369,\"1846\":16.518578300000002,\"1847\":15.712179239999999,\"1848\":null,\"1849\":18.428613630000001,\"1850\":16.427457390000001,\"1851\":12.970820270000001,\"1852\":19.466290099999998,\"1853\":18.256576150000001,\"1854\":19.823669550000002,\"1855\":16.984100560000002,\"1856\":null,\"1857\":13.664709179999999,\"1858\":16.472044520000001,\"1859\":17.618848239999998,\"1860\":null,\"1861\":null,\"1862\":13.780524229999999,\"1863\":12.44528508,\"1864\":null,\"1865\":18.143959049999999,\"1866\":null,\"1867\":13.35736114,\"1868\":16.892883229999999,\"1869\":16.166790429999999,\"1870\":null,\"1871\":14.11456576,\"1872\":16.446453160000001,\"1873\":14.195484759999999,\"1874\":16.550410759999998,\"1875\":null,\"1876\":15.761600079999999,\"1877\":null,\"1878\":18.188318590000002,\"1879\":null,\"1880\":null,\"1881\":null,\"1882\":null,\"1883\":null,\"1884\":null,\"1885\":null,\"1886\":16.037073970000002,\"1887\":12.033806589999999,\"1888\":17.22649681,\"1889\":null,\"1890\":14.39621007,\"1891\":17.398383500000001,\"1892\":null,\"1893\":null,\"1894\":14.32040707,\"1895\":16.145274409999999,\"1896\":16.2747058,\"1897\":13.744195749999999,\"1898\":null,\"1899\":21.901056539999999,\"1900\":null,\"1901\":15.86552065,\"1902\":16.371865929999998,\"1903\":null,\"1904\":null,\"1905\":13.38064005,\"1906\":15.39458018,\"1907\":17.176532850000001,\"1908\":13.878367969999999,\"1909\":null,\"1910\":19.519487850000001,\"1911\":null,\"1912\":null,\"1913\":null,\"1914\":14.457432280000001,\"1915\":15.122616900000001,\"1916\":19.14975815,\"1917\":null,\"1918\":null,\"1919\":null,\"1920\":null,\"1921\":16.288818190000001,\"1922\":12.993738260000001,\"1923\":null,\"1924\":14.737006259999999,\"1925\":14.77065704,\"1926\":16.18345562,\"1927\":20.51449916,\"1928\":15.774604480000001,\"1929\":null,\"1930\":18.103189329999999,\"1931\":17.42575441,\"1932\":17.367581340000001,\"1933\":16.067565519999999,\"1934\":null,\"1935\":16.063712240000001,\"1936\":14.43709462,\"1937\":21.821824500000002,\"1938\":15.558937500000001,\"1939\":null,\"1940\":null,\"1941\":14.409173819999999,\"1942\":null,\"1943\":11.24616777,\"1944\":17.116428809999999,\"1945\":12.86512153,\"1946\":12.44528508,\"1947\":null,\"1948\":null,\"1949\":18.881317370000001,\"1950\":13.20249469,\"1951\":15.824530899999999,\"1952\":12.56259436,\"1953\":15.20460798,\"1954\":null,\"1955\":17.41906475,\"1956\":14.700471950000001,\"1957\":14.833663100000001,\"1958\":16.051057019999998,\"1959\":24.081342329999998,\"1960\":24.902823980000001,\"1961\":22.690159269999999,\"1962\":null,\"1963\":16.85624018,\"1964\":13.04178748,\"1965\":11.10608933,\"1966\":null,\"1967\":14.009348109999999,\"1968\":null,\"1969\":18.80146821,\"1970\":17.65493558,\"1971\":17.939207400000001,\"1972\":17.126704409999999,\"1973\":18.184184309999999,\"1974\":null,\"1975\":14.68338737,\"1976\":null,\"1977\":14.72183765,\"1978\":null,\"1979\":null,\"1980\":null,\"1981\":null,\"1982\":15.969189269999999,\"1983\":null,\"1984\":null,\"1985\":13.989956579999999,\"1986\":15.68793211,\"1987\":15.585890170000001,\"1988\":14.22524205,\"1989\":15.76464859,\"1990\":13.061697049999999,\"1991\":null,\"1992\":15.950889849999999,\"1993\":14.367419290000001,\"1994\":null,\"1995\":13.20645657,\"1996\":15.72382631,\"1997\":17.130117179999999,\"1998\":15.46828485,\"1999\":17.494862090000002,\"2000\":14.26587601,\"2001\":16.29740528,\"2002\":16.832880849999999,\"2003\":null,\"2004\":14.46179074,\"2005\":null,\"2006\":null,\"2007\":14.34839429,\"2008\":null,\"2009\":15.69979112,\"2010\":13.94393769,\"2011\":null,\"2012\":19.365875419999998,\"2013\":null,\"2014\":15.2621001,\"2015\":null,\"2016\":null,\"2017\":15.63346834,\"2018\":null,\"2019\":17.9660546,\"2020\":15.2523854,\"2021\":16.89390341,\"2022\":14.37426151,\"2023\":null,\"2024\":14.954750219999999,\"2025\":12.989632520000001,\"2026\":11.12907373,\"2027\":null,\"2028\":null,\"2029\":13.777355460000001,\"2030\":14.09197758,\"2031\":16.015647120000001,\"2032\":18.414877520000001,\"2033\":null,\"2034\":null,\"2035\":17.48648043,\"2036\":14.12762015,\"2037\":null,\"2038\":null,\"2039\":null,\"2040\":13.22924209,\"2041\":19.186982319999998,\"2042\":18.855675600000001,\"2043\":null,\"2044\":15.850649219999999,\"2045\":13.296438759999999,\"2046\":null,\"2047\":14.83039993,\"2048\":null,\"2049\":20.480979980000001,\"2050\":null,\"2051\":16.462800340000001,\"2052\":null,\"2053\":null,\"2054\":15.66278073,\"2055\":null,\"2056\":null,\"2057\":14.42239118,\"2058\":null,\"2059\":null,\"2060\":null,\"2061\":null,\"2062\":null,\"2063\":16.013988659999999,\"2064\":null,\"2065\":16.823418579999998,\"2066\":null,\"2067\":18.65041137,\"2068\":14.560994819999999,\"2069\":null,\"2070\":null,\"2071\":17.427456459999998,\"2072\":null,\"2073\":12.44528508,\"2074\":null,\"2075\":13.34462036,\"2076\":14.98226889,\"2077\":15.421599479999999,\"2078\":12.988067170000001,\"2079\":14.415201079999999,\"2080\":14.75504203,\"2081\":null,\"2082\":null,\"2083\":15.76214229,\"2084\":null,\"2085\":null,\"2086\":16.130568,\"2087\":14.695737360000001,\"2088\":null,\"2089\":16.170771869999999,\"2090\":17.007061149999998,\"2091\":16.173224520000002,\"2092\":null,\"2093\":21.433275609999999,\"2094\":null,\"2095\":14.65572429,\"2096\":null,\"2097\":null,\"2098\":16.93252893,\"2099\":null,\"2100\":null,\"2101\":16.733668779999999,\"2102\":11.85613291,\"2103\":17.557317569999999,\"2104\":18.5913383,\"2105\":17.31504378,\"2106\":null,\"2107\":13.81251541,\"2108\":null,\"2109\":12.76655195,\"2110\":null,\"2111\":null,\"2112\":null,\"2113\":15.4022457,\"2114\":null,\"2115\":null,\"2116\":14.7240073,\"2117\":15.22246927,\"2118\":13.48769287,\"2119\":null,\"2120\":16.465353069999999,\"2121\":null,\"2122\":null,\"2123\":null,\"2124\":null,\"2125\":null,\"2126\":16.602487180000001,\"2127\":null,\"2128\":null,\"2129\":18.369189420000001,\"2130\":18.517999710000002,\"2131\":null,\"2132\":null,\"2133\":null,\"2134\":12.44528508,\"2135\":15.697800259999999,\"2136\":null,\"2137\":null,\"2138\":18.53671241,\"2139\":null,\"2140\":14.74164517,\"2141\":14.72929515,\"2142\":12.44528508,\"2143\":14.699074789999999,\"2144\":18.409100380000002,\"2145\":14.92879471,\"2146\":14.144918560000001,\"2147\":14.69257225,\"2148\":16.05895885,\"2149\":16.756152490000002,\"2150\":12.44528508,\"2151\":15.570489930000001,\"2152\":14.48328966,\"2153\":19.856293770000001,\"2154\":null,\"2155\":23.801166309999999,\"2156\":16.423535019999999,\"2157\":20.27789413,\"2158\":14.19145561,\"2159\":14.97044386,\"2160\":23.683452249999998,\"2161\":14.7862232,\"2162\":19.286375970000002,\"2163\":17.763661519999999,\"2164\":20.73728354,\"2165\":18.210507209999999,\"2166\":20.045487569999999,\"2167\":null,\"2168\":null,\"2169\":null,\"2170\":13.54523373,\"2171\":null,\"2172\":16.981767390000002,\"2173\":20.081526069999999,\"2174\":18.327369829999998,\"2175\":19.852018579999999,\"2176\":15.252989660000001,\"2177\":13.12467841,\"2178\":null,\"2179\":15.227134830000001,\"2180\":14.944830720000001,\"2181\":null,\"2182\":11.12713069,\"2183\":15.46506694,\"2184\":17.84091549,\"2185\":null,\"2186\":14.74962779,\"2187\":null,\"2188\":null,\"2189\":null,\"2190\":null,\"2191\":13.64831377,\"2192\":12.44528508,\"2193\":null,\"2194\":15.520530259999999,\"2195\":13.93763579,\"2196\":null,\"2197\":null,\"2198\":null,\"2199\":14.85526686,\"2200\":15.03176601,\"2201\":13.378818539999999,\"2202\":null,\"2203\":null,\"2204\":null,\"2205\":null,\"2206\":14.79327765,\"2207\":17.998240330000002,\"2208\":14.47364406,\"2209\":null,\"2210\":14.438444029999999,\"2211\":13.421645659999999,\"2212\":19.329570520000001,\"2213\":null,\"2214\":18.835824809999998,\"2215\":19.763410929999999,\"2216\":16.520260499999999,\"2217\":13.06806465,\"2218\":15.826115489999999,\"2219\":null,\"2220\":12.81404847,\"2221\":16.89579547,\"2222\":15.41838781,\"2223\":16.415149799999998,\"2224\":18.915163459999999,\"2225\":null,\"2226\":13.79364041,\"2227\":19.713369199999999,\"2228\":null,\"2229\":null,\"2230\":18.36357611,\"2231\":17.403087970000001,\"2232\":null,\"2233\":15.45009069,\"2234\":14.585465340000001,\"2235\":15.12719588,\"2236\":16.272827070000002,\"2237\":14.891696550000001,\"2238\":13.73050403,\"2239\":19.26678308,\"2240\":17.11269446,\"2241\":20.657569250000002,\"2242\":16.886367759999999,\"2243\":13.303483610000001,\"2244\":null,\"2245\":null,\"2246\":16.185410900000001,\"2247\":14.093003789999999,\"2248\":null,\"2249\":18.19443454,\"2250\":16.989900540000001,\"2251\":14.73022591,\"2252\":15.73779989,\"2253\":13.496977660000001,\"2254\":null,\"2255\":18.31760629,\"2256\":17.791229529999999,\"2257\":18.364560489999999,\"2258\":null,\"2259\":null,\"2260\":15.221797520000001,\"2261\":null,\"2262\":null,\"2263\":25.567844409999999,\"2264\":15.97117493,\"2265\":22.642446490000001,\"2266\":18.02069685,\"2267\":12.939929469999999,\"2268\":18.71290226,\"2269\":18.29051059,\"2270\":null,\"2271\":null,\"2272\":null,\"2273\":15.48112135,\"2274\":12.628650820000001,\"2275\":null,\"2276\":null,\"2277\":20.683452389999999,\"2278\":13.334794970000001,\"2279\":18.312359560000001,\"2280\":null,\"2281\":null,\"2282\":13.705261180000001,\"2283\":null,\"2284\":15.179100310000001,\"2285\":17.979122910000001,\"2286\":13.34823645,\"2287\":13.567027700000001,\"2288\":null,\"2289\":15.26024737,\"2290\":17.039426250000002,\"2291\":17.011511039999998,\"2292\":null,\"2293\":null,\"2294\":16.082823489999999,\"2295\":null,\"2296\":17.020078689999998,\"2297\":17.341731729999999,\"2298\":14.59894753,\"2299\":null,\"2300\":18.92975775,\"2301\":15.79831014,\"2302\":14.60735227,\"2303\":null,\"2304\":null,\"2305\":16.259803590000001,\"2306\":16.817875999999998,\"2307\":11.96541964,\"2308\":null,\"2309\":13.596455199999999,\"2310\":18.403542600000002,\"2311\":17.73720544,\"2312\":18.15353335,\"2313\":12.934738230000001,\"2314\":null,\"2315\":null,\"2316\":16.374437319999998,\"2317\":null,\"2318\":13.83355504,\"2319\":13.014419330000001,\"2320\":null,\"2321\":13.737675469999999,\"2322\":20.17518012,\"2323\":null,\"2324\":null,\"2325\":15.01990266,\"2326\":14.42931997,\"2327\":17.4909879,\"2328\":14.060289279999999,\"2329\":null,\"2330\":null,\"2331\":13.41806478,\"2332\":null,\"2333\":17.20253795,\"2334\":null,\"2335\":null,\"2336\":14.294103270000001,\"2337\":null,\"2338\":null,\"2339\":14.66843862,\"2340\":20.155733269999999,\"2341\":20.382669870000001,\"2342\":null,\"2343\":null,\"2344\":null,\"2345\":16.995724259999999,\"2346\":13.82864719,\"2347\":null,\"2348\":17.200839760000001,\"2349\":12.69699256,\"2350\":17.861119410000001,\"2351\":17.086985420000001,\"2352\":null,\"2353\":14.34040094,\"2354\":18.275053880000002,\"2355\":15.225827539999999,\"2356\":16.622971150000002,\"2357\":14.12644072,\"2358\":null,\"2359\":null,\"2360\":16.556637160000001,\"2361\":null,\"2362\":null,\"2363\":null,\"2364\":null,\"2365\":14.30634534,\"2366\":null,\"2367\":null,\"2368\":null,\"2369\":13.95144866,\"2370\":15.876100129999999,\"2371\":16.262368510000002,\"2372\":null,\"2373\":17.86371183,\"2374\":16.46642774,\"2375\":15.723282429999999,\"2376\":16.958798600000002,\"2377\":17.122779699999999,\"2378\":14.15968986,\"2379\":null,\"2380\":14.384400039999999,\"2381\":17.51562345,\"2382\":14.77326283,\"2383\":null,\"2384\":null,\"2385\":13.86801167,\"2386\":16.755514789999999,\"2387\":16.048071520000001,\"2388\":null,\"2389\":12.33450056,\"2390\":13.682776949999999,\"2391\":15.34035523,\"2392\":13.732448079999999,\"2393\":19.904057770000001,\"2394\":16.90364448,\"2395\":15.97481851,\"2396\":15.439089409999999,\"2397\":null,\"2398\":18.339407120000001,\"2399\":18.007103919999999,\"2400\":16.24413784,\"2401\":16.404527980000001,\"2402\":17.736725799999998,\"2403\":17.038635840000001,\"2404\":17.102831439999999,\"2405\":null,\"2406\":15.001983129999999,\"2407\":15.65001034,\"2408\":15.917551,\"2409\":20.945397010000001,\"2410\":19.158684180000002,\"2411\":17.938804709999999,\"2412\":null,\"2413\":null,\"2414\":16.577821700000001,\"2415\":14.735580219999999,\"2416\":null,\"2417\":18.054881139999999,\"2418\":14.760122900000001,\"2419\":15.67054003,\"2420\":15.74382896,\"2421\":19.716692349999999,\"2422\":15.76868283,\"2423\":15.81763995,\"2424\":null,\"2425\":null,\"2426\":16.177187660000001,\"2427\":16.968806310000002,\"2428\":null,\"2429\":null,\"2430\":null,\"2431\":12.9492347,\"2432\":null,\"2433\":null,\"2434\":18.31046533,\"2435\":13.997309980000001,\"2436\":18.023934499999999,\"2437\":17.0584235,\"2438\":15.11119373,\"2439\":18.897700489999998,\"2440\":18.325216900000001,\"2441\":13.492726940000001,\"2442\":null,\"2443\":null,\"2444\":15.69562857,\"2445\":null,\"2446\":15.60159608,\"2447\":13.76337901,\"2448\":null,\"2449\":null,\"2450\":15.227176419999999,\"2451\":17.665526830000001,\"2452\":15.40600613,\"2453\":null,\"2454\":13.84048179,\"2455\":null,\"2456\":17.521860700000001,\"2457\":null,\"2458\":null,\"2459\":null,\"2460\":14.029859849999999,\"2461\":16.6945817,\"2462\":null,\"2463\":15.025958299999999,\"2464\":14.831432469999999,\"2465\":null,\"2466\":null,\"2467\":19.701300679999999,\"2468\":17.271360319999999,\"2469\":13.97698857,\"2470\":16.983541819999999,\"2471\":null,\"2472\":18.112658079999999,\"2473\":null,\"2474\":14.063294369999999,\"2475\":12.15174741,\"2476\":null,\"2477\":null,\"2478\":null,\"2479\":16.147844079999999,\"2480\":13.48637402,\"2481\":17.607261309999998,\"2482\":16.399148790000002,\"2483\":null,\"2484\":21.64680057,\"2485\":17.815862129999999,\"2486\":null,\"2487\":18.219888520000001,\"2488\":19.141317730000001,\"2489\":null,\"2490\":null,\"2491\":null,\"2492\":null,\"2493\":17.024261930000002,\"2494\":15.18506066,\"2495\":null,\"2496\":16.202029509999999,\"2497\":18.822433950000001,\"2498\":16.242807030000002,\"2499\":null,\"2500\":null,\"2501\":null,\"2502\":12.94861626,\"2503\":null,\"2504\":17.02272812,\"2505\":null,\"2506\":15.50151792,\"2507\":15.7571539,\"2508\":16.576696030000001,\"2509\":16.054459099999999,\"2510\":15.558597600000001,\"2511\":null,\"2512\":null,\"2513\":11.95586606,\"2514\":13.94776223,\"2515\":13.54293324,\"2516\":null,\"2517\":null,\"2518\":null,\"2519\":null,\"2520\":13.96093651,\"2521\":13.846809070000001,\"2522\":19.173946740000002,\"2523\":16.94229803,\"2524\":16.013917849999999,\"2525\":16.24185611,\"2526\":null,\"2527\":null,\"2528\":15.673564089999999,\"2529\":14.80903438,\"2530\":null,\"2531\":17.79634982,\"2532\":null,\"2533\":null,\"2534\":12.31034022,\"2535\":19.235293599999999,\"2536\":18.47942012,\"2537\":15.443107789999999,\"2538\":15.8012183,\"2539\":13.243828880000001,\"2540\":16.511760899999999,\"2541\":14.76715714,\"2542\":null,\"2543\":17.087075070000001,\"2544\":null,\"2545\":null,\"2546\":null,\"2547\":13.838718310000001,\"2548\":13.329892490000001,\"2549\":null,\"2550\":null,\"2551\":null,\"2552\":19.212606789999999,\"2553\":14.616833829999999,\"2554\":14.03899829,\"2555\":15.924432060000001,\"2556\":null,\"2557\":15.18814308,\"2558\":15.52792058,\"2559\":13.78131297,\"2560\":null,\"2561\":12.415468969999999,\"2562\":null,\"2563\":18.746289579999999,\"2564\":17.323578390000002,\"2565\":13.207969159999999,\"2566\":null,\"2567\":19.94777036,\"2568\":16.505843479999999,\"2569\":15.640060699999999,\"2570\":16.426282100000002,\"2571\":13.726129670000001,\"2572\":12.74032951,\"2573\":13.50765399,\"2574\":19.520571109999999,\"2575\":null,\"2576\":null,\"2577\":16.729139969999998,\"2578\":15.71488989,\"2579\":null,\"2580\":13.43792013,\"2581\":null,\"2582\":null,\"2583\":null,\"2584\":19.632001549999998,\"2585\":13.84779968,\"2586\":9.863922075,\"2587\":13.42590425,\"2588\":15.46921116,\"2589\":20.17919689,\"2590\":20.169393060000001,\"2591\":17.13965086,\"2592\":null,\"2593\":null,\"2594\":16.837053439999998,\"2595\":19.48193938,\"2596\":null,\"2597\":16.050337299999999,\"2598\":16.31783454,\"2599\":null,\"2600\":13.037389340000001,\"2601\":null,\"2602\":null,\"2603\":15.24595375,\"2604\":null,\"2605\":18.14543282,\"2606\":null,\"2607\":13.58382778,\"2608\":null,\"2609\":18.107379810000001,\"2610\":15.994029019999999,\"2611\":16.218301839999999,\"2612\":null,\"2613\":13.3469754,\"2614\":null,\"2615\":22.534166119999998,\"2616\":14.349362770000001,\"2617\":14.79647284,\"2618\":19.787193070000001,\"2619\":15.047311629999999,\"2620\":15.081109039999999,\"2621\":null,\"2622\":null,\"2623\":21.754014080000001,\"2624\":19.08522683,\"2625\":19.57438076,\"2626\":16.305623279999999,\"2627\":12.502258169999999,\"2628\":16.135431499999999,\"2629\":null,\"2630\":null,\"2631\":13.091789289999999,\"2632\":18.276366159999998,\"2633\":null,\"2634\":null,\"2635\":null,\"2636\":null,\"2637\":null,\"2638\":16.617792009999999,\"2639\":16.097374370000001,\"2640\":16.551786490000001,\"2641\":16.862317019999999,\"2642\":18.528743890000001,\"2643\":null,\"2644\":17.98364381,\"2645\":null,\"2646\":null,\"2647\":18.674736190000001,\"2648\":null,\"2649\":null,\"2650\":17.346911049999999,\"2651\":16.937929239999999,\"2652\":null,\"2653\":18.587211570000001,\"2654\":null,\"2655\":20.419817940000002,\"2656\":16.865699920000001,\"2657\":19.650274830000001,\"2658\":19.549198409999999,\"2659\":null,\"2660\":20.902705820000001,\"2661\":18.643448379999999,\"2662\":21.056208009999999,\"2663\":17.717476949999998,\"2664\":15.049147809999999,\"2665\":16.382361970000002,\"2666\":23.396766100000001,\"2667\":15.683696149999999,\"2668\":null,\"2669\":19.66082922,\"2670\":18.246902030000001,\"2671\":20.37258344,\"2672\":18.071828020000002,\"2673\":13.52064289,\"2674\":null,\"2675\":12.89527927,\"2676\":null,\"2677\":null,\"2678\":14.339521980000001,\"2679\":15.753608959999999,\"2680\":null,\"2681\":null,\"2682\":null,\"2683\":12.292052460000001,\"2684\":14.55941297,\"2685\":16.733540519999998,\"2686\":null,\"2687\":17.783603979999999,\"2688\":15.55763885,\"2689\":null,\"2690\":14.8959472,\"2691\":14.40582698,\"2692\":14.30881675,\"2693\":13.32958683,\"2694\":15.25148021,\"2695\":null,\"2696\":15.20227227,\"2697\":null,\"2698\":17.439337210000002,\"2699\":15.305935229999999,\"2700\":17.618120149999999,\"2701\":23.922693590000002,\"2702\":18.754374240000001,\"2703\":null,\"2704\":18.904205300000001,\"2705\":18.561805329999999,\"2706\":14.83245384,\"2707\":20.938281440000001,\"2708\":17.654722419999999,\"2709\":19.438146509999999,\"2710\":23.683829530000001,\"2711\":null,\"2712\":26.880373800000001,\"2713\":20.03647767,\"2714\":15.759926910000001,\"2715\":22.30277229,\"2716\":20.22807109,\"2717\":19.502201150000001,\"2718\":20.955273569999999,\"2719\":19.47088557,\"2720\":28.06287571,\"2721\":18.524529189999999,\"2722\":22.880534260000001,\"2723\":21.99154206,\"2724\":19.856074679999999,\"2725\":16.97949741,\"2726\":18.091383130000001,\"2727\":23.18152976,\"2728\":18.44678828,\"2729\":16.82555399,\"2730\":20.183617430000002,\"2731\":18.890167250000001,\"2732\":13.72422222,\"2733\":null,\"2734\":19.49586678,\"2735\":15.03198559,\"2736\":15.103718020000001,\"2737\":19.038807169999998,\"2738\":18.1443026,\"2739\":13.28313479,\"2740\":null,\"2741\":24.579020960000001,\"2742\":16.29681253,\"2743\":null,\"2744\":17.557307130000002,\"2745\":16.63890263,\"2746\":null,\"2747\":null,\"2748\":null,\"2749\":null,\"2750\":null,\"2751\":null,\"2752\":15.01205575,\"2753\":18.519744280000001,\"2754\":19.151720090000001,\"2755\":16.107574580000001,\"2756\":17.56309534,\"2757\":15.33570353,\"2758\":18.47587949,\"2759\":18.140157129999999,\"2760\":13.80368715,\"2761\":14.009221030000001,\"2762\":null,\"2763\":13.70716957,\"2764\":null,\"2765\":null,\"2766\":null,\"2767\":null,\"2768\":null,\"2769\":null,\"2770\":15.235324289999999,\"2771\":null,\"2772\":15.515557429999999,\"2773\":13.76337901,\"2774\":null,\"2775\":10.63798543,\"2776\":null,\"2777\":null,\"2778\":15.3782779,\"2779\":null,\"2780\":null,\"2781\":null,\"2782\":null,\"2783\":null,\"2784\":16.349559710000001,\"2785\":13.97775472,\"2786\":17.64264635,\"2787\":null,\"2788\":16.510271580000001,\"2789\":17.40674598,\"2790\":null,\"2791\":null,\"2792\":null,\"2793\":14.831352839999999,\"2794\":14.2895539,\"2795\":14.11205505,\"2796\":13.19425549,\"2797\":15.35646783,\"2798\":14.853624290000001,\"2799\":16.725698699999999,\"2800\":null,\"2801\":17.263038989999998,\"2802\":17.427148809999998,\"2803\":16.48204763,\"2804\":13.67014301,\"2805\":25.838917129999999,\"2806\":null,\"2807\":14.22155353,\"2808\":13.38999677,\"2809\":null,\"2810\":15.96467943,\"2811\":15.3237769,\"2812\":null,\"2813\":15.540106229999999,\"2814\":16.49360093,\"2815\":16.87779316,\"2816\":12.782324879999999,\"2817\":null,\"2818\":20.812183430000001,\"2819\":null,\"2820\":null,\"2821\":null,\"2822\":null,\"2823\":null,\"2824\":null,\"2825\":null,\"2826\":18.795431789999998,\"2827\":13.37904356,\"2828\":15.72201505,\"2829\":16.080191710000001,\"2830\":null,\"2831\":14.55733773,\"2832\":null,\"2833\":18.405690979999999,\"2834\":null,\"2835\":15.382135760000001,\"2836\":16.00091355,\"2837\":null,\"2838\":11.849203599999999,\"2839\":14.1281047,\"2840\":13.016203900000001,\"2841\":null,\"2842\":null,\"2843\":null,\"2844\":15.036474930000001,\"2845\":15.42330658,\"2846\":null,\"2847\":null,\"2848\":null,\"2849\":17.576876049999999,\"2850\":18.201474309999998,\"2851\":17.962991299999999,\"2852\":15.80087895,\"2853\":15.479372489999999,\"2854\":20.20333553,\"2855\":15.93513613,\"2856\":16.803576970000002,\"2857\":null,\"2858\":14.80008671,\"2859\":null,\"2860\":15.1377468,\"2861\":16.257526590000001,\"2862\":17.508935040000001,\"2863\":16.97681708,\"2864\":null,\"2865\":null,\"2866\":null,\"2867\":14.201882299999999,\"2868\":null,\"2869\":null,\"2870\":null,\"2871\":null,\"2872\":null,\"2873\":19.04009855,\"2874\":15.10915147,\"2875\":15.02425214,\"2876\":14.82393654,\"2877\":16.671343350000001,\"2878\":null,\"2879\":16.350720720000002,\"2880\":16.07737247,\"2881\":18.136537130000001,\"2882\":17.60444893,\"2883\":11.461464769999999,\"2884\":16.9741164,\"2885\":18.530750250000001,\"2886\":null,\"2887\":12.44528508,\"2888\":null,\"2889\":null,\"2890\":null,\"2891\":null,\"2892\":null,\"2893\":16.289088939999999,\"2894\":null,\"2895\":null,\"2896\":13.47436149,\"2897\":17.982389019999999,\"2898\":14.66016228,\"2899\":null,\"2900\":15.23048107,\"2901\":null,\"2902\":17.57290531,\"2903\":null,\"2904\":14.919801379999999,\"2905\":null,\"2906\":null,\"2907\":null,\"2908\":12.57925704,\"2909\":18.078297339999999,\"2910\":null,\"2911\":null,\"2912\":null,\"2913\":null,\"2914\":14.805272110000001,\"2915\":14.46726305,\"2916\":null,\"2917\":null,\"2918\":null,\"2919\":12.44528508,\"2920\":null,\"2921\":16.16248212,\"2922\":null,\"2923\":12.772384840000001,\"2924\":16.709585019999999,\"2925\":null,\"2926\":null,\"2927\":null,\"2928\":17.968694289999998,\"2929\":null,\"2930\":null,\"2931\":null,\"2932\":null,\"2933\":null,\"2934\":null,\"2935\":null,\"2936\":null,\"2937\":null,\"2938\":null,\"2939\":13.8804645,\"2940\":null,\"2941\":null,\"2942\":null,\"2943\":15.67560009,\"2944\":null,\"2945\":null,\"2946\":null,\"2947\":null,\"2948\":null,\"2949\":null,\"2950\":16.761777420000001,\"2951\":15.701117549999999,\"2952\":20.22623553,\"2953\":20.122699279999999,\"2954\":null,\"2955\":null,\"2956\":16.74118335,\"2957\":13.38074714,\"2958\":13.19230862,\"2959\":17.436468479999998,\"2960\":null,\"2961\":17.61619984,\"2962\":null,\"2963\":null,\"2964\":null,\"2965\":null,\"2966\":13.198118409999999,\"2967\":null,\"2968\":null,\"2969\":17.42130431,\"2970\":16.722976679999999,\"2971\":16.450856349999999,\"2972\":null,\"2973\":null,\"2974\":18.748348320000002,\"2975\":16.563541449999999,\"2976\":14.252188050000001,\"2977\":null,\"2978\":14.024958059999999,\"2979\":null,\"2980\":null,\"2981\":null,\"2982\":null,\"2983\":15.65234888,\"2984\":15.17654918,\"2985\":null,\"2986\":null,\"2987\":15.55000501,\"2988\":14.92066161,\"2989\":null,\"2990\":null,\"2991\":null,\"2992\":14.39255168,\"2993\":null,\"2994\":null,\"2995\":null,\"2996\":13.35151157,\"2997\":14.217463950000001,\"2998\":null,\"2999\":null,\"3000\":12.44528508,\"3001\":null,\"3002\":13.63905963,\"3003\":13.1424456,\"3004\":null,\"3005\":14.99723423,\"3006\":13.67672067,\"3007\":14.77770623,\"3008\":null,\"3009\":14.965946730000001,\"3010\":18.446599129999999,\"3011\":null,\"3012\":null,\"3013\":null,\"3014\":null,\"3015\":null,\"3016\":null,\"3017\":13.13662287,\"3018\":13.0217908,\"3019\":13.340214319999999,\"3020\":14.03351301,\"3021\":null,\"3022\":13.63077878,\"3023\":null,\"3024\":13.9167389,\"3025\":null,\"3026\":null,\"3027\":null,\"3028\":null,\"3029\":null,\"3030\":null,\"3031\":null,\"3032\":null,\"3033\":null,\"3034\":null,\"3035\":null,\"3036\":13.49722139,\"3037\":13.305624890000001,\"3038\":19.508150059999998,\"3039\":15.597011930000001,\"3040\":15.54463601,\"3041\":18.463562230000001,\"3042\":20.49476284,\"3043\":null,\"3044\":14.41189938,\"3045\":15.798737490000001,\"3046\":null,\"3047\":null,\"3048\":16.441009749999999,\"3049\":15.85343546,\"3050\":16.781410690000001,\"3051\":null,\"3052\":18.484305750000001,\"3053\":20.14258431,\"3054\":null,\"3055\":14.611181739999999,\"3056\":16.278915820000002,\"3057\":18.154624070000001,\"3058\":null,\"3059\":null,\"3060\":19.159368539999999,\"3061\":15.26004844,\"3062\":14.91057589,\"3063\":16.124664330000002,\"3064\":null,\"3065\":17.84362252,\"3066\":13.878804629999999,\"3067\":15.03158144,\"3068\":17.63463411,\"3069\":14.15193288,\"3070\":15.349762159999999,\"3071\":17.446613070000002,\"3072\":18.400004679999999,\"3073\":12.653203250000001,\"3074\":15.68420248,\"3075\":null,\"3076\":null,\"3077\":null,\"3078\":null,\"3079\":16.917046339999999,\"3080\":14.77198357,\"3081\":14.82124101,\"3082\":14.60757787,\"3083\":18.393094860000002,\"3084\":21.195411140000001,\"3085\":17.993586780000001,\"3086\":11.41914463,\"3087\":21.8879579,\"3088\":18.618113409999999,\"3089\":17.776447449999999,\"3090\":17.27314604,\"3091\":16.809353290000001,\"3092\":null,\"3093\":12.38130737,\"3094\":null,\"3095\":null,\"3096\":16.083861649999999,\"3097\":16.308878669999999,\"3098\":17.40837994,\"3099\":17.413896090000002,\"3100\":null,\"3101\":16.282650759999999,\"3102\":16.103689549999999,\"3103\":17.73631572,\"3104\":18.971880800000001,\"3105\":14.123170180000001,\"3106\":16.31279447,\"3107\":18.232854240000002,\"3108\":null,\"3109\":14.248613430000001,\"3110\":15.681970270000001,\"3111\":13.909378179999999,\"3112\":null,\"3113\":20.913341209999999,\"3114\":16.440361150000001,\"3115\":23.862210999999998,\"3116\":14.573254090000001,\"3117\":21.96640202,\"3118\":16.46269148,\"3119\":13.773989009999999,\"3120\":null,\"3121\":12.556653969999999,\"3122\":13.677986649999999,\"3123\":null,\"3124\":null,\"3125\":null,\"3126\":15.8091399,\"3127\":13.93404625,\"3128\":null,\"3129\":18.09715344,\"3130\":14.31218726,\"3131\":21.777907989999999,\"3132\":13.9050108,\"3133\":null,\"3134\":19.388558140000001,\"3135\":null,\"3136\":null,\"3137\":null,\"3138\":15.9295486,\"3139\":15.013156070000001,\"3140\":17.5871818,\"3141\":15.345947669999999,\"3142\":14.89721116,\"3143\":null,\"3144\":16.50537593,\"3145\":null,\"3146\":null,\"3147\":12.44528508,\"3148\":null,\"3149\":null,\"3150\":17.81965567,\"3151\":null,\"3152\":16.657576939999998,\"3153\":null,\"3154\":19.468593380000002,\"3155\":18.763319020000001,\"3156\":14.25575341,\"3157\":null,\"3158\":null,\"3159\":null,\"3160\":15.93461698,\"3161\":16.737299149999998,\"3162\":18.222945899999999,\"3163\":16.234107269999999,\"3164\":10.32818086,\"3165\":null,\"3166\":15.061506870000001,\"3167\":17.337553199999999,\"3168\":null,\"3169\":17.228235219999998,\"3170\":17.58776812,\"3171\":15.781643860000001,\"3172\":17.181355190000001,\"3173\":17.23327007,\"3174\":14.81757489,\"3175\":14.57061071,\"3176\":15.60413059,\"3177\":null,\"3178\":19.027997339999999,\"3179\":14.10556317,\"3180\":16.793876600000001,\"3181\":null,\"3182\":null,\"3183\":null,\"3184\":null,\"3185\":null,\"3186\":15.190596620000001,\"3187\":15.25432327,\"3188\":null,\"3189\":null,\"3190\":12.948991619999999,\"3191\":19.587724730000002,\"3192\":18.83746168,\"3193\":null,\"3194\":13.560901360000001,\"3195\":13.8554805,\"3196\":14.59040957,\"3197\":14.06587107,\"3198\":16.886762489999999,\"3199\":15.350967280000001,\"3200\":19.021443730000001,\"3201\":null,\"3202\":null,\"3203\":null,\"3204\":13.76049166,\"3205\":16.505120860000002,\"3206\":14.48162503,\"3207\":null,\"3208\":15.39795565,\"3209\":18.32692587,\"3210\":14.98773529,\"3211\":12.89176664,\"3212\":14.14028779,\"3213\":null,\"3214\":16.373007430000001,\"3215\":12.699949289999999,\"3216\":null,\"3217\":17.976496640000001,\"3218\":18.546584280000001,\"3219\":14.410526320000001,\"3220\":16.215944969999999,\"3221\":17.625767759999999,\"3222\":14.22087688,\"3223\":18.08087785,\"3224\":21.377552189999999,\"3225\":16.891988820000002,\"3226\":14.88227084,\"3227\":15.06307103,\"3228\":null,\"3229\":13.933543759999999,\"3230\":null,\"3231\":13.65196431,\"3232\":12.634813579999999,\"3233\":15.80607232,\"3234\":15.65657605,\"3235\":18.887178890000001,\"3236\":15.078730119999999,\"3237\":13.60967091,\"3238\":13.60148184,\"3239\":17.203191369999999,\"3240\":16.239529210000001,\"3241\":13.20327492,\"3242\":13.967584520000001,\"3243\":null,\"3244\":null,\"3245\":14.40424773,\"3246\":null,\"3247\":14.31132283,\"3248\":null,\"3249\":16.908025030000001,\"3250\":14.24406301,\"3251\":null,\"3252\":15.32097121,\"3253\":17.395806060000002,\"3254\":17.14187746,\"3255\":null,\"3256\":15.03944811,\"3257\":11.84495533,\"3258\":14.03877595,\"3259\":null,\"3260\":14.396126519999999,\"3261\":12.31678163,\"3262\":null,\"3263\":13.56461651,\"3264\":16.78996845,\"3265\":13.38646629,\"3266\":14.970833799999999,\"3267\":null,\"3268\":13.68106931,\"3269\":15.28252492,\"3270\":null,\"3271\":null,\"3272\":null,\"3273\":null,\"3274\":null,\"3275\":15.11346161,\"3276\":15.625391670000001,\"3277\":17.329760530000002,\"3278\":16.686124039999999,\"3279\":18.264373689999999,\"3280\":null,\"3281\":18.49532657,\"3282\":null,\"3283\":14.76161482,\"3284\":null,\"3285\":null,\"3286\":14.90213921,\"3287\":15.35763498,\"3288\":null,\"3289\":null,\"3290\":null,\"3291\":14.624738260000001,\"3292\":null,\"3293\":null,\"3294\":14.99479696,\"3295\":17.59352341,\"3296\":null,\"3297\":null,\"3298\":14.16878644,\"3299\":null,\"3300\":13.9279241,\"3301\":13.72393331,\"3302\":14.68886885,\"3303\":14.6110858,\"3304\":12.937253889999999,\"3305\":null,\"3306\":15.206181620000001,\"3307\":null,\"3308\":15.066578489999999,\"3309\":null,\"3310\":null,\"3311\":13.62938044,\"3312\":18.151572099999999,\"3313\":null,\"3314\":null,\"3315\":null,\"3316\":14.60347348,\"3317\":null,\"3318\":18.50123571,\"3319\":null,\"3320\":20.12217356,\"3321\":18.601149929999998,\"3322\":null,\"3323\":null,\"3324\":13.047886849999999,\"3325\":null,\"3326\":16.491943419999998,\"3327\":12.867682629999999,\"3328\":null,\"3329\":null,\"3330\":13.446637450000001,\"3331\":18.974813309999998,\"3332\":18.202529850000001,\"3333\":null,\"3334\":16.829443529999999,\"3335\":13.6824625,\"3336\":13.886654589999999,\"3337\":12.44528508,\"3338\":null,\"3339\":null,\"3340\":null,\"3341\":null,\"3342\":16.069752860000001,\"3343\":12.44528508,\"3344\":15.476166279999999,\"3345\":14.7285717,\"3346\":13.57786018,\"3347\":null,\"3348\":13.34896927,\"3349\":15.67133579,\"3350\":12.94686078,\"3351\":19.380029830000002,\"3352\":14.80868111,\"3353\":13.23220716,\"3354\":17.110840379999999,\"3355\":null,\"3356\":13.81133765,\"3357\":20.335079029999999,\"3358\":13.83068048,\"3359\":null,\"3360\":19.99108322,\"3361\":21.560965979999999,\"3362\":null,\"3363\":20.514758329999999,\"3364\":19.426226069999998,\"3365\":20.09372535,\"3366\":21.21770029,\"3367\":null,\"3368\":13.41779736,\"3369\":12.6714805,\"3370\":null,\"3371\":16.207132250000001,\"3372\":13.3782275,\"3373\":null,\"3374\":null,\"3375\":null,\"3376\":16.91312095,\"3377\":null,\"3378\":21.995918580000002,\"3379\":21.617430079999998,\"3380\":18.690963239999998,\"3381\":16.95594664,\"3382\":17.102789619999999,\"3383\":12.44528508,\"3384\":16.562929369999999,\"3385\":null,\"3386\":13.9941315,\"3387\":null,\"3388\":null,\"3389\":null,\"3390\":null,\"3391\":null,\"3392\":null,\"3393\":null,\"3394\":null,\"3395\":null,\"3396\":null,\"3397\":null,\"3398\":null,\"3399\":null,\"3400\":null,\"3401\":null,\"3402\":12.160749060000001,\"3403\":14.17691346,\"3404\":12.96125301,\"3405\":null,\"3406\":null,\"3407\":null,\"3408\":null,\"3409\":null,\"3410\":16.005622379999998,\"3411\":null,\"3412\":null,\"3413\":null,\"3414\":15.8563683,\"3415\":null,\"3416\":null,\"3417\":null,\"3418\":null,\"3419\":15.984462499999999,\"3420\":null,\"3421\":17.224576280000001,\"3422\":19.6705255,\"3423\":16.898055429999999,\"3424\":16.006299309999999,\"3425\":15.11229294,\"3426\":null,\"3427\":16.184222949999999,\"3428\":null,\"3429\":15.43632261,\"3430\":null,\"3431\":null,\"3432\":14.285836229999999,\"3433\":null,\"3434\":14.18176981,\"3435\":null,\"3436\":null,\"3437\":13.62943287,\"3438\":null,\"3439\":null,\"3440\":19.079619770000001,\"3441\":12.53743652,\"3442\":20.77240832,\"3443\":null,\"3444\":13.899839289999999,\"3445\":14.558825929999999,\"3446\":null,\"3447\":15.0419532,\"3448\":13.96018608,\"3449\":null,\"3450\":null,\"3451\":12.80397398,\"3452\":null,\"3453\":null,\"3454\":null,\"3455\":null,\"3456\":null,\"3457\":null,\"3458\":null,\"3459\":14.68100635,\"3460\":null,\"3461\":15.90566843,\"3462\":16.331121320000001,\"3463\":null,\"3464\":null,\"3465\":14.849565500000001,\"3466\":null,\"3467\":15.274341250000001,\"3468\":12.44528508,\"3469\":17.19084922,\"3470\":19.044467940000001,\"3471\":null,\"3472\":null,\"3473\":null,\"3474\":14.544727959999999,\"3475\":14.054975049999999,\"3476\":null,\"3477\":null,\"3478\":14.554354890000001,\"3479\":15.354322959999999,\"3480\":null,\"3481\":14.082396579999999,\"3482\":15.382190659999999,\"3483\":14.71938699,\"3484\":13.33059548,\"3485\":16.881504020000001,\"3486\":null,\"3487\":null,\"3488\":null,\"3489\":null,\"3490\":12.63603043,\"3491\":null,\"3492\":21.6467837,\"3493\":12.66908111,\"3494\":15.44268465,\"3495\":14.857256850000001,\"3496\":null,\"3497\":15.18735719,\"3498\":null,\"3499\":null,\"3500\":14.16704652,\"3501\":null,\"3502\":12.634143229999999,\"3503\":null,\"3504\":13.57957624,\"3505\":16.097761850000001,\"3506\":16.13451358,\"3507\":15.44034431,\"3508\":11.61554291,\"3509\":14.81636769,\"3510\":19.219512519999999,\"3511\":null,\"3512\":12.71600913,\"3513\":14.90309023,\"3514\":null,\"3515\":null,\"3516\":15.341307410000001,\"3517\":null,\"3518\":null,\"3519\":15.963140900000001,\"3520\":14.46246631,\"3521\":17.82339164,\"3522\":14.750854309999999,\"3523\":null,\"3524\":15.68612993,\"3525\":null,\"3526\":null,\"3527\":null,\"3528\":14.86402382,\"3529\":null,\"3530\":15.6215531,\"3531\":13.72584427,\"3532\":null,\"3533\":17.993429599999999,\"3534\":null,\"3535\":13.9050108,\"3536\":15.35123375,\"3537\":12.993738260000001,\"3538\":null,\"3539\":null,\"3540\":15.00191257,\"3541\":null,\"3542\":16.59998165,\"3543\":16.350598309999999,\"3544\":13.91333346,\"3545\":null,\"3546\":null,\"3547\":14.59557551,\"3548\":14.1044532,\"3549\":14.32076601,\"3550\":12.725605829999999,\"3551\":null,\"3552\":13.54892192,\"3553\":null,\"3554\":12.862180889999999,\"3555\":null,\"3556\":null,\"3557\":null,\"3558\":16.837506900000001,\"3559\":null,\"3560\":null,\"3561\":16.047753109999999,\"3562\":null,\"3563\":null,\"3564\":13.80862821,\"3565\":16.44208227,\"3566\":15.82826783,\"3567\":14.50866587,\"3568\":15.37261348,\"3569\":14.174840400000001,\"3570\":null,\"3571\":null,\"3572\":12.60223611,\"3573\":null,\"3574\":15.7235239,\"3575\":null,\"3576\":13.389066140000001,\"3577\":null,\"3578\":14.53044497,\"3579\":14.012718570000001,\"3580\":null,\"3581\":null,\"3582\":13.860035659999999,\"3583\":null,\"3584\":15.1566875,\"3585\":14.8601712,\"3586\":14.87784212,\"3587\":null,\"3588\":15.89180758,\"3589\":null,\"3590\":null,\"3591\":17.02215988,\"3592\":null,\"3593\":null,\"3594\":null,\"3595\":null,\"3596\":15.67948249,\"3597\":null,\"3598\":15.154924790000001,\"3599\":null,\"3600\":null,\"3601\":null,\"3602\":null,\"3603\":null,\"3604\":14.234945890000001,\"3605\":14.38581862,\"3606\":13.660346949999999,\"3607\":14.484409019999999,\"3608\":13.81395388,\"3609\":12.81657426,\"3610\":null,\"3611\":null,\"3612\":null,\"3613\":null,\"3614\":null,\"3615\":null,\"3616\":null,\"3617\":null,\"3618\":null,\"3619\":null,\"3620\":null,\"3621\":null,\"3622\":null,\"3623\":null,\"3624\":13.43786834,\"3625\":null,\"3626\":null,\"3627\":null,\"3628\":13.14309091,\"3629\":null,\"3630\":14.1384437,\"3631\":15.290585780000001,\"3632\":null,\"3633\":13.97859131,\"3634\":16.10955547,\"3635\":15.01408168,\"3636\":16.445518740000001,\"3637\":13.59179114,\"3638\":null,\"3639\":null,\"3640\":12.20964092,\"3641\":14.24996355,\"3642\":null,\"3643\":null,\"3644\":null,\"3645\":null,\"3646\":15.00081271,\"3647\":null,\"3648\":null,\"3649\":null,\"3650\":14.21742154,\"3651\":15.92915243,\"3652\":18.860731770000001,\"3653\":13.71086008,\"3654\":17.616210030000001,\"3655\":17.465048370000002,\"3656\":null,\"3657\":15.41520476,\"3658\":20.28823057,\"3659\":null,\"3660\":15.97795533,\"3661\":null,\"3662\":null,\"3663\":null,\"3664\":null,\"3665\":null,\"3666\":null,\"3667\":null,\"3668\":null,\"3669\":null,\"3670\":null,\"3671\":11.55660817,\"3672\":17.355208229999999,\"3673\":null,\"3674\":15.7755264,\"3675\":null,\"3676\":14.00530032,\"3677\":14.77075335,\"3678\":14.86181535,\"3679\":15.716017409999999,\"3680\":null,\"3681\":null,\"3682\":null,\"3683\":null,\"3684\":null,\"3685\":null,\"3686\":12.003763380000001,\"3687\":null,\"3688\":null,\"3689\":null,\"3690\":null,\"3691\":18.248703930000001,\"3692\":15.34602025,\"3693\":18.307215939999999,\"3694\":null,\"3695\":null,\"3696\":null,\"3697\":null,\"3698\":null,\"3699\":null,\"3700\":null,\"3701\":null,\"3702\":18.489114229999998,\"3703\":15.34171317,\"3704\":17.329617580000001,\"3705\":15.82014375,\"3706\":18.899971650000001,\"3707\":17.006975359999998,\"3708\":null,\"3709\":16.018343210000001,\"3710\":null,\"3711\":15.965714480000001,\"3712\":13.514466479999999,\"3713\":15.74495025,\"3714\":null,\"3715\":15.20659875,\"3716\":null,\"3717\":null,\"3718\":14.83836288,\"3719\":null,\"3720\":null,\"3721\":null,\"3722\":null,\"3723\":13.179172489999999,\"3724\":null,\"3725\":17.006315480000001,\"3726\":null,\"3727\":null,\"3728\":17.193854720000001,\"3729\":14.51462757,\"3730\":14.598629320000001,\"3731\":14.229883729999999,\"3732\":null,\"3733\":null,\"3734\":18.141625470000001,\"3735\":13.89913722,\"3736\":null,\"3737\":23.355790549999998,\"3738\":14.56881282,\"3739\":19.685092000000001,\"3740\":18.052293639999998,\"3741\":18.501142430000002,\"3742\":13.486233540000001,\"3743\":null,\"3744\":13.99249131,\"3745\":null,\"3746\":16.504961990000002,\"3747\":null,\"3748\":17.901154510000001,\"3749\":16.93341096,\"3750\":17.83823297,\"3751\":14.75930707,\"3752\":15.44617231,\"3753\":16.46470858,\"3754\":14.23508582,\"3755\":null,\"3756\":null,\"3757\":null,\"3758\":null,\"3759\":null,\"3760\":null,\"3761\":null,\"3762\":null,\"3763\":16.26690438,\"3764\":null,\"3765\":16.89291532,\"3766\":null,\"3767\":null,\"3768\":14.06341735,\"3769\":null,\"3770\":13.19321858,\"3771\":null,\"3772\":null,\"3773\":15.62599674,\"3774\":17.01269374,\"3775\":null,\"3776\":null,\"3777\":null,\"3778\":21.023221960000001,\"3779\":18.44017977,\"3780\":17.680048320000001,\"3781\":23.80243364,\"3782\":13.326783320000001,\"3783\":15.580622269999999,\"3784\":15.04616519,\"3785\":17.557723459999998,\"3786\":13.58117305,\"3787\":19.050792479999998,\"3788\":null,\"3789\":15.60923951,\"3790\":null,\"3791\":15.967708160000001,\"3792\":20.392013510000002,\"3793\":18.63761732,\"3794\":15.11124839,\"3795\":20.078245370000001,\"3796\":16.241112439999998,\"3797\":16.13486748,\"3798\":18.1275683,\"3799\":13.46235901,\"3800\":18.741965499999999,\"3801\":null,\"3802\":15.75430366,\"3803\":18.82722691,\"3804\":null,\"3805\":null,\"3806\":20.1711153,\"3807\":12.96976973,\"3808\":null,\"3809\":null,\"3810\":null,\"3811\":null,\"3812\":16.118501330000001,\"3813\":13.08446915,\"3814\":16.32243953,\"3815\":null,\"3816\":14.713102299999999,\"3817\":null,\"3818\":18.278578509999999,\"3819\":15.345161770000001,\"3820\":15.508257070000001,\"3821\":null,\"3822\":21.562124820000001,\"3823\":13.84375485,\"3824\":16.51169836,\"3825\":null,\"3826\":15.28235505,\"3827\":21.782521540000001,\"3828\":12.520151050000001,\"3829\":13.95283965,\"3830\":14.79635946,\"3831\":null,\"3832\":13.420011710000001,\"3833\":null,\"3834\":16.236961269999998,\"3835\":16.130959409999999,\"3836\":null,\"3837\":15.58260177,\"3838\":17.78051863,\"3839\":14.87758678,\"3840\":null,\"3841\":13.62963734,\"3842\":null,\"3843\":null,\"3844\":null,\"3845\":null,\"3846\":null,\"3847\":14.465791380000001,\"3848\":null,\"3849\":null,\"3850\":null,\"3851\":null,\"3852\":null,\"3853\":null,\"3854\":null,\"3855\":null,\"3856\":null,\"3857\":null,\"3858\":17.870349139999998,\"3859\":14.326311520000001,\"3860\":null,\"3861\":16.58239232,\"3862\":null,\"3863\":14.16811766,\"3864\":null,\"3865\":null,\"3866\":13.342230499999999,\"3867\":13.89823956,\"3868\":null,\"3869\":null,\"3870\":14.93883522,\"3871\":null,\"3872\":null,\"3873\":null,\"3874\":null,\"3875\":null,\"3876\":null,\"3877\":null,\"3878\":null,\"3879\":null,\"3880\":null,\"3881\":null,\"3882\":15.84966483,\"3883\":15.285099860000001,\"3884\":15.98675062,\"3885\":null,\"3886\":null,\"3887\":null,\"3888\":12.357970870000001,\"3889\":13.822963100000001,\"3890\":12.68356801,\"3891\":15.996974379999999,\"3892\":null,\"3893\":14.596924980000001,\"3894\":14.54665082,\"3895\":14.42531015,\"3896\":null,\"3897\":null,\"3898\":14.39292534,\"3899\":17.069097710000001,\"3900\":null,\"3901\":16.836668469999999,\"3902\":null,\"3903\":null,\"3904\":null,\"3905\":14.08248337,\"3906\":16.382208110000001,\"3907\":15.45111835,\"3908\":16.636350400000001,\"3909\":16.082252610000001,\"3910\":13.304416890000001,\"3911\":null,\"3912\":20.927022260000001,\"3913\":null,\"3914\":13.61296183,\"3915\":19.59349851,\"3916\":null,\"3917\":null,\"3918\":13.75310945,\"3919\":null,\"3920\":null,\"3921\":13.849001810000001,\"3922\":null,\"3923\":null,\"3924\":null,\"3925\":12.10234838,\"3926\":null,\"3927\":null,\"3928\":15.87862017,\"3929\":15.3313901,\"3930\":null,\"3931\":13.42362136,\"3932\":null,\"3933\":null,\"3934\":15.39469823,\"3935\":15.607548209999999,\"3936\":null,\"3937\":null,\"3938\":16.535638410000001,\"3939\":null,\"3940\":13.24913886,\"3941\":null,\"3942\":14.19227528,\"3943\":13.27172423,\"3944\":null,\"3945\":null,\"3946\":14.42870791,\"3947\":null,\"3948\":16.928398219999998,\"3949\":17.054362730000001,\"3950\":14.840378510000001,\"3951\":null,\"3952\":null,\"3953\":13.74231133,\"3954\":13.081212949999999,\"3955\":null,\"3956\":15.0018873,\"3957\":null,\"3958\":16.443182960000001,\"3959\":null,\"3960\":null,\"3961\":null,\"3962\":14.62673135,\"3963\":null,\"3964\":14.95444322,\"3965\":16.717697940000001,\"3966\":null,\"3967\":14.634136700000001,\"3968\":20.06336336,\"3969\":17.61030611,\"3970\":18.328707170000001,\"3971\":null,\"3972\":null,\"3973\":12.87672169,\"3974\":null,\"3975\":null,\"3976\":16.192206580000001,\"3977\":16.114417069999998,\"3978\":14.00010475,\"3979\":null,\"3980\":15.197758309999999,\"3981\":15.315835760000001,\"3982\":15.97609652,\"3983\":16.287119319999999,\"3984\":12.92438847,\"3985\":null,\"3986\":14.620075419999999,\"3987\":null,\"3988\":13.578019660000001,\"3989\":null,\"3990\":null,\"3991\":14.032049049999999,\"3992\":null,\"3993\":15.026825840000001,\"3994\":18.322096340000002,\"3995\":null,\"3996\":11.43687375,\"3997\":null,\"3998\":17.188390139999999,\"3999\":13.86609765,\"4000\":12.57907567,\"4001\":null,\"4002\":16.16528061,\"4003\":14.9937497,\"4004\":14.21740308,\"4005\":18.34406298,\"4006\":15.340340919999999,\"4007\":13.55612962,\"4008\":13.667859330000001,\"4009\":null,\"4010\":16.09609936,\"4011\":15.576684500000001,\"4012\":13.77924249,\"4013\":16.222041180000002,\"4014\":null,\"4015\":17.840503219999999,\"4016\":21.520495700000001,\"4017\":14.87917079,\"4018\":null,\"4019\":16.72612676,\"4020\":null,\"4021\":14.778456500000001,\"4022\":15.463202170000001,\"4023\":17.806786129999999,\"4024\":15.093759990000001,\"4025\":null,\"4026\":null,\"4027\":null,\"4028\":null,\"4029\":12.43137344,\"4030\":14.99676633,\"4031\":15.73778963,\"4032\":13.904361809999999,\"4033\":17.438766059999999,\"4034\":13.443777389999999,\"4035\":17.211401070000001,\"4036\":14.08424312,\"4037\":15.145092760000001,\"4038\":null,\"4039\":null,\"4040\":13.0911031,\"4041\":null,\"4042\":null,\"4043\":null,\"4044\":null,\"4045\":21.198698060000002,\"4046\":17.817115860000001,\"4047\":18.649112259999999,\"4048\":17.24705286,\"4049\":null,\"4050\":13.26525704,\"4051\":17.493975150000001,\"4052\":null,\"4053\":null,\"4054\":18.48220345,\"4055\":null,\"4056\":15.40886581,\"4057\":null,\"4058\":null,\"4059\":null,\"4060\":14.74257195,\"4061\":16.554932560000001,\"4062\":null,\"4063\":15.75675288,\"4064\":18.11620671,\"4065\":null,\"4066\":15.08535326,\"4067\":null,\"4068\":16.845489130000001,\"4069\":15.27887054,\"4070\":11.69935506,\"4071\":null,\"4072\":15.26970216,\"4073\":null,\"4074\":22.197078040000001,\"4075\":18.263370640000002,\"4076\":null,\"4077\":17.501770189999998,\"4078\":16.084283930000002,\"4079\":15.85556545,\"4080\":15.63071263,\"4081\":null,\"4082\":18.28992693,\"4083\":null,\"4084\":null,\"4085\":18.358985279999999,\"4086\":17.55186982,\"4087\":15.1691723,\"4088\":19.45918258,\"4089\":null,\"4090\":null,\"4091\":17.916733919999999,\"4092\":13.45795921,\"4093\":17.034523669999999,\"4094\":13.379418579999999,\"4095\":null,\"4096\":15.69526995,\"4097\":16.116900480000002,\"4098\":null,\"4099\":null,\"4100\":15.885102720000001,\"4101\":16.557793159999999,\"4102\":15.644081079999999,\"4103\":19.406403529999999,\"4104\":15.930862879999999,\"4105\":16.656140700000002,\"4106\":15.9806094,\"4107\":11.118839360000001,\"4108\":15.602325029999999,\"4109\":12.67540312,\"4110\":15.566360680000001,\"4111\":16.568580050000001,\"4112\":16.438592020000002,\"4113\":16.520878939999999,\"4114\":15.1848382,\"4115\":16.077439609999999,\"4116\":16.269309580000002,\"4117\":16.687559610000001,\"4118\":17.90147619,\"4119\":16.5619245,\"4120\":null,\"4121\":17.885146370000001,\"4122\":16.24961635,\"4123\":14.51125315,\"4124\":null,\"4125\":15.954808099999999,\"4126\":15.50811861,\"4127\":null,\"4128\":null,\"4129\":null,\"4130\":null,\"4131\":null,\"4132\":13.51015789,\"4133\":16.96123807,\"4134\":null,\"4135\":null,\"4136\":null,\"4137\":16.984223669999999,\"4138\":13.445707519999999,\"4139\":14.74934174,\"4140\":15.34475604,\"4141\":17.4202452,\"4142\":16.245832830000001,\"4143\":18.018682340000002,\"4144\":15.13226792,\"4145\":null,\"4146\":17.039065749999999,\"4147\":null,\"4148\":16.869527999999999,\"4149\":14.247186790000001,\"4150\":14.241057530000001,\"4151\":null,\"4152\":null,\"4153\":18.864201139999999,\"4154\":null,\"4155\":null,\"4156\":13.847964019999999,\"4157\":null,\"4158\":14.87391577,\"4159\":12.40642538,\"4160\":17.141953829999998,\"4161\":14.16769833,\"4162\":null,\"4163\":null,\"4164\":16.85825096,\"4165\":17.662196900000001,\"4166\":17.189980739999999,\"4167\":17.282898930000002,\"4168\":null,\"4169\":null,\"4170\":13.568665429999999,\"4171\":null,\"4172\":null,\"4173\":15.66540768,\"4174\":18.359585379999999,\"4175\":null,\"4176\":13.925096180000001,\"4177\":null,\"4178\":15.97530605,\"4179\":null,\"4180\":15.537729580000001,\"4181\":15.941978949999999,\"4182\":15.987299309999999,\"4183\":null,\"4184\":13.83402501,\"4185\":13.37906241,\"4186\":null,\"4187\":14.493638799999999,\"4188\":null,\"4189\":null,\"4190\":17.658043559999999,\"4191\":null,\"4192\":null,\"4193\":15.313331890000001,\"4194\":16.193072350000001,\"4195\":17.12791889,\"4196\":21.886605079999999,\"4197\":19.823914949999999,\"4198\":19.408396329999999,\"4199\":19.47301139,\"4200\":22.442822270000001,\"4201\":20.928141889999999,\"4202\":19.170578160000002,\"4203\":25.509150439999999,\"4204\":19.92018333,\"4205\":19.44507922,\"4206\":16.01174735,\"4207\":17.7884338,\"4208\":19.669732239999998,\"4209\":17.46171974,\"4210\":13.859157939999999,\"4211\":15.04982613,\"4212\":16.559781860000001,\"4213\":17.144109610000001,\"4214\":15.982565900000001,\"4215\":17.158416809999999,\"4216\":16.723889530000001,\"4217\":17.56401296,\"4218\":null,\"4219\":19.3170304,\"4220\":15.820172080000001,\"4221\":null,\"4222\":13.93710402,\"4223\":16.030749329999999,\"4224\":null,\"4225\":null,\"4226\":18.015301640000001,\"4227\":null,\"4228\":null,\"4229\":13.08994019,\"4230\":14.5252997,\"4231\":null,\"4232\":null,\"4233\":null,\"4234\":14.84132842,\"4235\":12.023835099999999,\"4236\":null,\"4237\":17.54582899,\"4238\":null,\"4239\":16.053068249999999,\"4240\":13.574039340000001,\"4241\":null,\"4242\":13.92685195,\"4243\":13.53202153,\"4244\":17.47647864,\"4245\":null,\"4246\":16.02471817,\"4247\":17.6982705,\"4248\":null,\"4249\":13.09120171,\"4250\":null,\"4251\":null,\"4252\":null,\"4253\":null,\"4254\":null,\"4255\":16.85463317,\"4256\":15.26424976,\"4257\":12.565361579999999,\"4258\":14.45540096,\"4259\":null,\"4260\":14.745007449999999,\"4261\":17.49679373,\"4262\":15.926648650000001,\"4263\":19.409259110000001,\"4264\":12.56213136,\"4265\":13.71271773,\"4266\":null,\"4267\":12.65911586,\"4268\":16.57232102,\"4269\":11.39402728,\"4270\":null,\"4271\":19.08703285,\"4272\":20.82316608,\"4273\":12.52615803,\"4274\":13.77069635,\"4275\":null,\"4276\":13.937602589999999,\"4277\":null,\"4278\":null,\"4279\":null,\"4280\":16.538662899999998,\"4281\":null,\"4282\":14.82659359,\"4283\":null,\"4284\":14.639660190000001,\"4285\":18.484381079999999,\"4286\":19.436580029999998,\"4287\":16.862528489999999,\"4288\":null,\"4289\":null,\"4290\":19.242208170000001,\"4291\":19.856137660000002,\"4292\":19.661943860000001,\"4293\":18.552331479999999,\"4294\":13.79240499,\"4295\":null,\"4296\":18.773411280000001,\"4297\":18.048948490000001,\"4298\":12.026858450000001,\"4299\":null,\"4300\":13.79626852,\"4301\":17.067772160000001,\"4302\":18.054748759999999,\"4303\":17.306888399999998,\"4304\":18.830527050000001,\"4305\":null,\"4306\":16.89678636,\"4307\":14.14403751,\"4308\":16.020536660000001,\"4309\":13.631538300000001,\"4310\":19.622102259999998,\"4311\":null,\"4312\":null,\"4313\":null,\"4314\":16.400919500000001,\"4315\":null,\"4316\":null,\"4317\":null,\"4318\":20.424501200000002,\"4319\":17.25371969,\"4320\":15.42301896,\"4321\":26.167318959999999,\"4322\":25.143253720000001,\"4323\":null,\"4324\":26.447408639999999,\"4325\":null,\"4326\":null,\"4327\":null,\"4328\":20.05483139,\"4329\":null,\"4330\":13.31967781,\"4331\":16.530824970000001,\"4332\":17.063594030000001,\"4333\":13.85886122,\"4334\":null,\"4335\":13.881618939999999,\"4336\":14.90324328,\"4337\":14.129451059999999,\"4338\":16.98159274,\"4339\":null,\"4340\":null,\"4341\":null,\"4342\":15.61112907,\"4343\":16.092590439999999,\"4344\":null,\"4345\":null,\"4346\":18.727784759999999,\"4347\":12.513673000000001,\"4348\":null,\"4349\":17.927457830000002,\"4350\":16.920403919999998,\"4351\":null,\"4352\":15.63262252,\"4353\":15.49507455,\"4354\":15.66458621,\"4355\":15.00756314,\"4356\":17.059447970000001,\"4357\":null,\"4358\":14.21831662,\"4359\":null,\"4360\":null,\"4361\":null,\"4362\":null,\"4363\":12.78574762,\"4364\":17.141431409999999,\"4365\":null,\"4366\":11.49947772,\"4367\":null,\"4368\":12.565361579999999,\"4369\":17.06078888,\"4370\":null,\"4371\":17.643855210000002,\"4372\":17.851491960000001,\"4373\":15.645294229999999,\"4374\":14.715517419999999,\"4375\":null,\"4376\":15.45378178,\"4377\":17.51678609,\"4378\":18.450322079999999,\"4379\":22.713283449999999,\"4380\":14.925313620000001,\"4381\":16.11385348,\"4382\":13.51506944,\"4383\":18.796760339999999,\"4384\":14.58095275,\"4385\":20.453914600000001,\"4386\":14.829420949999999,\"4387\":17.912731260000001,\"4388\":16.01779316,\"4389\":15.743300229999999,\"4390\":null,\"4391\":null,\"4392\":null,\"4393\":13.265819029999999,\"4394\":19.28884257,\"4395\":18.1129015,\"4396\":15.85784632,\"4397\":16.56822124,\"4398\":18.10045556,\"4399\":16.395798989999999,\"4400\":15.284097879999999,\"4401\":null,\"4402\":13.833752130000001,\"4403\":13.75267268,\"4404\":null,\"4405\":null,\"4406\":12.66547813,\"4407\":null,\"4408\":null,\"4409\":null,\"4410\":null,\"4411\":18.310739420000001,\"4412\":null,\"4413\":null,\"4414\":null,\"4415\":null,\"4416\":21.066408450000001,\"4417\":null,\"4418\":null,\"4419\":13.997214469999999,\"4420\":14.17184853,\"4421\":14.56925085,\"4422\":null,\"4423\":14.32640977,\"4424\":null,\"4425\":null,\"4426\":13.12650189,\"4427\":null,\"4428\":15.79699387,\"4429\":null,\"4430\":null,\"4431\":17.26081271,\"4432\":null,\"4433\":null,\"4434\":null,\"4435\":null,\"4436\":null,\"4437\":12.95207753,\"4438\":15.90053118,\"4439\":16.606759010000001,\"4440\":null,\"4441\":null,\"4442\":null,\"4443\":null,\"4444\":16.052527269999999,\"4445\":15.81968314,\"4446\":null,\"4447\":null,\"4448\":null,\"4449\":14.276357689999999,\"4450\":15.98625621,\"4451\":null,\"4452\":17.324817100000001,\"4453\":14.940924369999999,\"4454\":null,\"4455\":16.380661310000001,\"4456\":null,\"4457\":null,\"4458\":15.834447040000001,\"4459\":14.361019669999999,\"4460\":null,\"4461\":null,\"4462\":null,\"4463\":null,\"4464\":14.20932629,\"4465\":15.3906511,\"4466\":13.85182161,\"4467\":null,\"4468\":13.70703644,\"4469\":13.569942490000001,\"4470\":18.003094170000001,\"4471\":null,\"4472\":15.64552784,\"4473\":14.38331344,\"4474\":16.11646825,\"4475\":12.25498599,\"4476\":15.180199849999999,\"4477\":null,\"4478\":null,\"4479\":null,\"4480\":18.470721730000001,\"4481\":20.581756559999999,\"4482\":17.483532870000001,\"4483\":null,\"4484\":17.786830309999999,\"4485\":14.540195069999999,\"4486\":null,\"4487\":null,\"4488\":16.48076618,\"4489\":12.790471159999999,\"4490\":19.104448139999999,\"4491\":14.6226064,\"4492\":18.379399110000001,\"4493\":16.506958839999999,\"4494\":null,\"4495\":15.28946333,\"4496\":18.641342999999999,\"4497\":null,\"4498\":15.97089272,\"4499\":15.700289100000001,\"4500\":16.33475803,\"4501\":15.53359459,\"4502\":null,\"4503\":18.42261397,\"4504\":17.746536450000001,\"4505\":null,\"4506\":null,\"4507\":null,\"4508\":13.907951300000001,\"4509\":13.10587827,\"4510\":null,\"4511\":null,\"4512\":null,\"4513\":17.400534310000001,\"4514\":19.109016929999999,\"4515\":15.234057030000001,\"4516\":21.877228760000001,\"4517\":21.984504269999999,\"4518\":18.98542179,\"4519\":17.113002890000001,\"4520\":13.51955032,\"4521\":null,\"4522\":15.531588210000001,\"4523\":null,\"4524\":12.13768892,\"4525\":14.797411800000001,\"4526\":18.485933360000001,\"4527\":15.43236057,\"4528\":null,\"4529\":16.246655270000002,\"4530\":13.873556239999999,\"4531\":10.63026625,\"4532\":null,\"4533\":null,\"4534\":15.872390790000001,\"4535\":14.32310142,\"4536\":17.57785333,\"4537\":16.764599579999999,\"4538\":null,\"4539\":16.42620277,\"4540\":null,\"4541\":15.21897749,\"4542\":null,\"4543\":null,\"4544\":13.95998161,\"4545\":13.60450932,\"4546\":14.46541276,\"4547\":18.390884839999998,\"4548\":19.0798305,\"4549\":null,\"4550\":14.830767099999999,\"4551\":16.786990379999999,\"4552\":13.80818137,\"4553\":16.108924940000001,\"4554\":null,\"4555\":null,\"4556\":14.03604724,\"4557\":20.450694519999999,\"4558\":17.870290019999999,\"4559\":14.205844859999999,\"4560\":18.017376859999999,\"4561\":null,\"4562\":18.191348690000002,\"4563\":15.68705808,\"4564\":14.686486609999999,\"4565\":18.947493659999999,\"4566\":17.582893259999999,\"4567\":16.712144739999999,\"4568\":16.39755036,\"4569\":13.89788308,\"4570\":16.64652981,\"4571\":11.75170022,\"4572\":15.147686569999999,\"4573\":15.66153401,\"4574\":12.44528508,\"4575\":null,\"4576\":null,\"4577\":null,\"4578\":12.95127946,\"4579\":16.128496219999999,\"4580\":14.565388990000001,\"4581\":null,\"4582\":17.370629860000001,\"4583\":16.516814020000002,\"4584\":17.288410280000001,\"4585\":15.427884799999999,\"4586\":16.963763790000002,\"4587\":16.303902730000001,\"4588\":15.08793676,\"4589\":16.285293329999998,\"4590\":15.38281591,\"4591\":14.210252499999999,\"4592\":null,\"4593\":17.363881079999999,\"4594\":17.358501149999999,\"4595\":17.296005489999999,\"4596\":12.12062631,\"4597\":13.87499246,\"4598\":17.860701469999999,\"4599\":16.816354440000001,\"4600\":14.818413639999999,\"4601\":12.47211935,\"4602\":null,\"4603\":null,\"4604\":null,\"4605\":12.44528508,\"4606\":15.35498578,\"4607\":15.22745003,\"4608\":17.3445866,\"4609\":17.617682500000001,\"4610\":17.495906309999999,\"4611\":14.95900981,\"4612\":17.04417419,\"4613\":19.89258675,\"4614\":null,\"4615\":null,\"4616\":16.57711037,\"4617\":15.34730192,\"4618\":null,\"4619\":null,\"4620\":16.564614429999999,\"4621\":null,\"4622\":15.874609019999999,\"4623\":14.64444801,\"4624\":null,\"4625\":19.39991513,\"4626\":22.920186390000001,\"4627\":20.900866350000001,\"4628\":17.147251130000001,\"4629\":16.600281299999999,\"4630\":14.50873625,\"4631\":null,\"4632\":16.964896360000001,\"4633\":14.795252720000001,\"4634\":null,\"4635\":15.83739385,\"4636\":16.296374719999999,\"4637\":14.577954200000001,\"4638\":null,\"4639\":15.45223071,\"4640\":null,\"4641\":null,\"4642\":16.394750649999999,\"4643\":null,\"4644\":null,\"4645\":17.030837089999999,\"4646\":null,\"4647\":18.22070991,\"4648\":16.86444534,\"4649\":17.888448390000001,\"4650\":14.564288060000001,\"4651\":null,\"4652\":15.190581720000001,\"4653\":null,\"4654\":null,\"4655\":17.53281453,\"4656\":12.450129560000001,\"4657\":15.504980890000001,\"4658\":15.51766151,\"4659\":null,\"4660\":15.251600229999999,\"4661\":null,\"4662\":null,\"4663\":14.19083981,\"4664\":18.94396218,\"4665\":15.261054189999999,\"4666\":18.381046919999999,\"4667\":11.949279450000001,\"4668\":17.80497055,\"4669\":16.346518039999999,\"4670\":15.95954776,\"4671\":16.194577330000001,\"4672\":null,\"4673\":16.90009809,\"4674\":19.82382183,\"4675\":14.467131309999999,\"4676\":17.708147669999999,\"4677\":17.581866139999999,\"4678\":18.48692788,\"4679\":14.795517289999999,\"4680\":14.080507689999999,\"4681\":13.318705469999999,\"4682\":null,\"4683\":16.114916820000001,\"4684\":20.319394119999998,\"4685\":16.377278319999998,\"4686\":null,\"4687\":14.74478919,\"4688\":15.244312989999999,\"4689\":18.015976869999999,\"4690\":15.56622144,\"4691\":14.472230700000001,\"4692\":null,\"4693\":15.427566710000001,\"4694\":18.565951519999999,\"4695\":null,\"4696\":null,\"4697\":21.741054349999999,\"4698\":17.65870966,\"4699\":19.852356669999999,\"4700\":24.130040260000001,\"4701\":20.656166630000001,\"4702\":19.726960699999999,\"4703\":15.28463868,\"4704\":16.41642607,\"4705\":18.6220289,\"4706\":18.731380179999999,\"4707\":14.62987495,\"4708\":15.30822925,\"4709\":17.725010690000001,\"4710\":15.501141759999999,\"4711\":null,\"4712\":15.010860170000001,\"4713\":15.142480109999999,\"4714\":16.10230073,\"4715\":16.312735440000001,\"4716\":17.55353452,\"4717\":14.87330165,\"4718\":16.86670844,\"4719\":null,\"4720\":16.03423003,\"4721\":17.195498010000001,\"4722\":null,\"4723\":24.758813100000001,\"4724\":null,\"4725\":15.327540040000001,\"4726\":17.228643160000001,\"4727\":null,\"4728\":null,\"4729\":21.373138560000001,\"4730\":null,\"4731\":17.496315509999999,\"4732\":13.759521510000001,\"4733\":18.05688018,\"4734\":14.358082400000001,\"4735\":16.659729049999999,\"4736\":null,\"4737\":15.630593859999999,\"4738\":null,\"4739\":null,\"4740\":17.290978549999998,\"4741\":16.63866406,\"4742\":16.570566880000001,\"4743\":16.034458010000002,\"4744\":null,\"4745\":16.065059349999999,\"4746\":16.873423460000002,\"4747\":14.04893981,\"4748\":null,\"4749\":16.711297429999998,\"4750\":17.34336442,\"4751\":15.34010089,\"4752\":15.272267469999999,\"4753\":15.903900070000001,\"4754\":13.796923400000001,\"4755\":15.128742219999999,\"4756\":null,\"4757\":null,\"4758\":null,\"4759\":21.82819499,\"4760\":16.016913980000002,\"4761\":19.862059349999999,\"4762\":15.25857641,\"4763\":18.178382719999998,\"4764\":16.426923200000001,\"4765\":16.889803629999999,\"4766\":null,\"4767\":null,\"4768\":19.864817049999999,\"4769\":12.56213136,\"4770\":20.760297049999998,\"4771\":17.53987849,\"4772\":null,\"4773\":null,\"4774\":null,\"4775\":14.449475079999999,\"4776\":19.872765309999998,\"4777\":20.485490179999999,\"4778\":20.062274039999998,\"4779\":18.725133920000001,\"4780\":20.74579057,\"4781\":21.261683309999999,\"4782\":19.496409230000001,\"4783\":21.26589525,\"4784\":20.480075129999999,\"4785\":19.496065779999999,\"4786\":19.373720909999999,\"4787\":19.83234556,\"4788\":19.86283032,\"4789\":18.616402539999999,\"4790\":15.504634599999999,\"4791\":null,\"4792\":21.16517382,\"4793\":21.344404600000001,\"4794\":20.331615490000001,\"4795\":null,\"4796\":20.025063329999998,\"4797\":19.495843610000001,\"4798\":18.646673199999999,\"4799\":20.039437469999999,\"4800\":16.61294272,\"4801\":20.156718479999999,\"4802\":19.089140749999999,\"4803\":19.5003688,\"4804\":20.129798950000001,\"4805\":19.416217190000001,\"4806\":20.347091970000001,\"4807\":19.785340139999999,\"4808\":19.04688105,\"4809\":19.714548319999999,\"4810\":19.77379517,\"4811\":20.41553515,\"4812\":14.686336819999999,\"4813\":16.712282129999998,\"4814\":17.084953609999999,\"4815\":19.942749549999998,\"4816\":18.112539170000002,\"4817\":14.371507749999999,\"4818\":17.70545444,\"4819\":14.485664910000001,\"4820\":16.19507681,\"4821\":15.68036496,\"4822\":14.07472853,\"4823\":18.962747910000001,\"4824\":null,\"4825\":null,\"4826\":19.517437510000001,\"4827\":null,\"4828\":13.91508509,\"4829\":null,\"4830\":17.016897320000002,\"4831\":null,\"4832\":null,\"4833\":20.826314620000002,\"4834\":null,\"4835\":15.67466158,\"4836\":16.835870119999999,\"4837\":16.62548344,\"4838\":19.090865950000001,\"4839\":null,\"4840\":null,\"4841\":15.0876643,\"4842\":14.77933477,\"4843\":null,\"4844\":13.155635439999999,\"4845\":17.066137900000001,\"4846\":null,\"4847\":17.070337380000002,\"4848\":15.64137247,\"4849\":16.367818239999998,\"4850\":null,\"4851\":15.205641030000001,\"4852\":17.153258650000002,\"4853\":13.846361720000001,\"4854\":15.46427064,\"4855\":17.036234060000002,\"4856\":16.657881849999999,\"4857\":14.51229219,\"4858\":16.172190090000001,\"4859\":null,\"4860\":13.47824438,\"4861\":14.222552690000001,\"4862\":null,\"4863\":13.718547109999999,\"4864\":null,\"4865\":18.836251650000001,\"4866\":15.01367531,\"4867\":null,\"4868\":14.970799619999999,\"4869\":17.41527623,\"4870\":16.064771480000001,\"4871\":17.062443609999999,\"4872\":14.42548148,\"4873\":16.186164770000001,\"4874\":14.51498524,\"4875\":null,\"4876\":16.193274039999999,\"4877\":16.31328529,\"4878\":null,\"4879\":null,\"4880\":18.166204199999999,\"4881\":null,\"4882\":null,\"4883\":null,\"4884\":15.80571952,\"4885\":14.09300936,\"4886\":null,\"4887\":null,\"4888\":null,\"4889\":16.396621079999999,\"4890\":15.227621750000001,\"4891\":10.30733197,\"4892\":null,\"4893\":null,\"4894\":16.840549899999999,\"4895\":13.41417407,\"4896\":null,\"4897\":14.51297755,\"4898\":null,\"4899\":15.572052770000001,\"4900\":null,\"4901\":13.627395829999999,\"4902\":17.440652279999998,\"4903\":15.76212288,\"4904\":13.81424034,\"4905\":15.20969425,\"4906\":null,\"4907\":null,\"4908\":18.67886854,\"4909\":17.138805049999998,\"4910\":18.25010541,\"4911\":null,\"4912\":13.7895406,\"4913\":18.934389769999999,\"4914\":18.86591864,\"4915\":20.45861742,\"4916\":18.67884299,\"4917\":17.601895590000002,\"4918\":18.618672159999999,\"4919\":14.863681720000001,\"4920\":18.453332029999999,\"4921\":14.40907458,\"4922\":18.102030639999999,\"4923\":13.51346201,\"4924\":null,\"4925\":null,\"4926\":18.8948906,\"4927\":12.44528508,\"4928\":19.236357259999998,\"4929\":null,\"4930\":14.25100291,\"4931\":17.043017410000001,\"4932\":17.41734233,\"4933\":14.49306544,\"4934\":17.497478820000001,\"4935\":16.43261159,\"4936\":14.787650920000001,\"4937\":15.73698928,\"4938\":19.259801509999999,\"4939\":19.023681289999999,\"4940\":null,\"4941\":18.392138970000001,\"4942\":null,\"4943\":17.248534769999999,\"4944\":15.76178245,\"4945\":16.56745179,\"4946\":null,\"4947\":17.750724080000001,\"4948\":null,\"4949\":null,\"4950\":20.90244044,\"4951\":20.754187980000001,\"4952\":15.303077910000001,\"4953\":17.449257639999999,\"4954\":15.103393540000001,\"4955\":16.245024740000002,\"4956\":13.305323810000001,\"4957\":13.91918414,\"4958\":14.632259339999999,\"4959\":null,\"4960\":null,\"4961\":null,\"4962\":16.01275029,\"4963\":null,\"4964\":13.82447844,\"4965\":15.94282082,\"4966\":18.91059662,\"4967\":null,\"4968\":20.502681500000001,\"4969\":15.122691619999999,\"4970\":null,\"4971\":null,\"4972\":null,\"4973\":14.054816779999999,\"4974\":18.815950409999999,\"4975\":null,\"4976\":14.19523895,\"4977\":null,\"4978\":null,\"4979\":null,\"4980\":null,\"4981\":null,\"4982\":15.596353000000001,\"4983\":15.14652452,\"4984\":19.228405720000001,\"4985\":null,\"4986\":null,\"4987\":null,\"4988\":15.57680804,\"4989\":13.34978742,\"4990\":null,\"4991\":null,\"4992\":null,\"4993\":null,\"4994\":15.14834263,\"4995\":14.106273249999999,\"4996\":21.906884439999999,\"4997\":16.51359459,\"4998\":14.889257300000001,\"4999\":16.243519899999999,\"5000\":17.232064980000001,\"5001\":15.294473290000001,\"5002\":16.43184527,\"5003\":18.470137399999999,\"5004\":18.30987691,\"5005\":null,\"5006\":16.458513960000001,\"5007\":14.50045514,\"5008\":15.90423309,\"5009\":14.21175274,\"5010\":null,\"5011\":12.541196380000001,\"5012\":18.304955799999998,\"5013\":null,\"5014\":null,\"5015\":null,\"5016\":null,\"5017\":null,\"5018\":null,\"5019\":null,\"5020\":17.5758765,\"5021\":13.833706299999999,\"5022\":null,\"5023\":null,\"5024\":15.87004561,\"5025\":15.472749589999999,\"5026\":null,\"5027\":16.207396469999999,\"5028\":15.61554883,\"5029\":15.68480125,\"5030\":17.21050194,\"5031\":13.02464466,\"5032\":14.727453280000001,\"5033\":null,\"5034\":14.43709462,\"5035\":null,\"5036\":null,\"5037\":14.51686116,\"5038\":13.85854221,\"5039\":18.086191370000002,\"5040\":16.188672010000001,\"5041\":14.457946120000001,\"5042\":null,\"5043\":14.56498577,\"5044\":14.479064920000001,\"5045\":null,\"5046\":14.44522169,\"5047\":18.470016449999999,\"5048\":15.77699627,\"5049\":null,\"5050\":17.575265269999999,\"5051\":null,\"5052\":14.25575341,\"5053\":12.48294228,\"5054\":null,\"5055\":null,\"5056\":14.165526229999999,\"5057\":null,\"5058\":null,\"5059\":null,\"5060\":null,\"5061\":null,\"5062\":null,\"5063\":12.95807802,\"5064\":13.65494501,\"5065\":15.816986679999999,\"5066\":null,\"5067\":null,\"5068\":15.80268817,\"5069\":null,\"5070\":17.322018230000001,\"5071\":14.52217396,\"5072\":null,\"5073\":13.750084060000001,\"5074\":22.926936220000002,\"5075\":19.323550699999998,\"5076\":23.16634371,\"5077\":17.101092449999999,\"5078\":null,\"5079\":null,\"5080\":18.096122220000002,\"5081\":20.117966710000001,\"5082\":19.782723069999999,\"5083\":15.4776448,\"5084\":18.5533991,\"5085\":15.682494589999999,\"5086\":null,\"5087\":null,\"5088\":12.972147959999999,\"5089\":15.995602379999999,\"5090\":22.07020378,\"5091\":14.360611779999999,\"5092\":null,\"5093\":15.442168430000001,\"5094\":null,\"5095\":13.669281059999999,\"5096\":null,\"5097\":null,\"5098\":14.29828083,\"5099\":13.822029069999999,\"5100\":16.0970753,\"5101\":null,\"5102\":17.98252931,\"5103\":18.462579139999999,\"5104\":18.96585439,\"5105\":18.2663267,\"5106\":null,\"5107\":12.97192347,\"5108\":12.5093079,\"5109\":15.36083983,\"5110\":17.35597478,\"5111\":15.05528683,\"5112\":16.91594237,\"5113\":17.698129959999999,\"5114\":15.094915589999999,\"5115\":null,\"5116\":15.14070826,\"5117\":14.235996569999999,\"5118\":null,\"5119\":null,\"5120\":null,\"5121\":null,\"5122\":null,\"5123\":null,\"5124\":null,\"5125\":null,\"5126\":14.40246668,\"5127\":13.92619655,\"5128\":null,\"5129\":null,\"5130\":null,\"5131\":17.065180940000001,\"5132\":14.79197516,\"5133\":null,\"5134\":null,\"5135\":null,\"5136\":null,\"5137\":null,\"5138\":18.70778434,\"5139\":null,\"5140\":null,\"5141\":null,\"5142\":14.85941646,\"5143\":null,\"5144\":13.420344289999999,\"5145\":18.107870609999999,\"5146\":13.58222061,\"5147\":null,\"5148\":14.74831344,\"5149\":15.24118942,\"5150\":12.69839655,\"5151\":14.87127682,\"5152\":14.190993089999999,\"5153\":14.009930840000001,\"5154\":null,\"5155\":12.555711069999999,\"5156\":null,\"5157\":15.33031766,\"5158\":null,\"5159\":16.010971319999999,\"5160\":null,\"5161\":null,\"5162\":null,\"5163\":14.97162982,\"5164\":20.34391445,\"5165\":null,\"5166\":14.317946429999999,\"5167\":null,\"5168\":null,\"5169\":null,\"5170\":null,\"5171\":16.783046809999998,\"5172\":null,\"5173\":null,\"5174\":15.390576729999999,\"5175\":null,\"5176\":null,\"5177\":null,\"5178\":14.75268258,\"5179\":null,\"5180\":null,\"5181\":null,\"5182\":null,\"5183\":null,\"5184\":null,\"5185\":null,\"5186\":12.7711881,\"5187\":13.91519971,\"5188\":14.148345300000001,\"5189\":11.99348954,\"5190\":13.96328471,\"5191\":null,\"5192\":null,\"5193\":20.041643860000001,\"5194\":15.02568039,\"5195\":null,\"5196\":null,\"5197\":13.98040518,\"5198\":17.242160269999999,\"5199\":17.97822236,\"5200\":null,\"5201\":16.93024497,\"5202\":null,\"5203\":16.84323341,\"5204\":null,\"5205\":16.540643559999999,\"5206\":18.680547799999999,\"5207\":15.95399698,\"5208\":14.24405383,\"5209\":14.953139309999999,\"5210\":null,\"5211\":18.452282350000001,\"5212\":17.165799799999998,\"5213\":15.30969473,\"5214\":14.82928311,\"5215\":null,\"5216\":16.990720589999999,\"5217\":null,\"5218\":15.75603284,\"5219\":14.51691817,\"5220\":16.50776201,\"5221\":15.68510668,\"5222\":18.52612804,\"5223\":19.148271170000001,\"5224\":20.82868774,\"5225\":20.59585804,\"5226\":null,\"5227\":20.93866675,\"5228\":18.291502569999999,\"5229\":16.14923902,\"5230\":20.191693659999999,\"5231\":16.422925060000001,\"5232\":15.88904572,\"5233\":17.74374285,\"5234\":null,\"5235\":null,\"5236\":15.73531478,\"5237\":19.772917580000001,\"5238\":17.612717759999999,\"5239\":16.202476610000002,\"5240\":14.555702910000001,\"5241\":15.747478470000001,\"5242\":17.50871399,\"5243\":16.222583329999999,\"5244\":15.017007189999999,\"5245\":20.13000444,\"5246\":17.59668035,\"5247\":18.874718040000001,\"5248\":19.273967970000001,\"5249\":15.796460700000001,\"5250\":16.674825429999998,\"5251\":null,\"5252\":13.52931456,\"5253\":19.001360890000001,\"5254\":18.349201560000001,\"5255\":null,\"5256\":18.60793696,\"5257\":16.74282423,\"5258\":19.633925359999999,\"5259\":18.569714510000001,\"5260\":20.9291312,\"5261\":13.647679630000001,\"5262\":16.54871369,\"5263\":17.217644310000001,\"5264\":18.968762040000001,\"5265\":20.368233849999999,\"5266\":21.274634689999999,\"5267\":17.948626099999998,\"5268\":16.664478209999999,\"5269\":16.909430230000002,\"5270\":null,\"5271\":17.163878539999999,\"5272\":16.009786089999999,\"5273\":19.660926549999999,\"5274\":17.61229535,\"5275\":15.673418570000001,\"5276\":19.479960569999999,\"5277\":18.923573279999999,\"5278\":17.25374193,\"5279\":15.913577160000001,\"5280\":18.68851171,\"5281\":19.22290654,\"5282\":19.022893060000001,\"5283\":17.535080659999998,\"5284\":19.078221660000001,\"5285\":19.37019987,\"5286\":18.14436014,\"5287\":18.731975989999999,\"5288\":19.21742313,\"5289\":null,\"5290\":18.583783990000001,\"5291\":17.520711850000001,\"5292\":15.439068710000001,\"5293\":19.08900332,\"5294\":19.31988277,\"5295\":20.308603999999999,\"5296\":14.04013868,\"5297\":17.175430909999999,\"5298\":15.164582510000001,\"5299\":18.422193450000002,\"5300\":14.26563412,\"5301\":18.367042810000001,\"5302\":17.890754829999999,\"5303\":18.508600170000001,\"5304\":15.877271970000001,\"5305\":17.3596155,\"5306\":19.550220899999999,\"5307\":14.62517809,\"5308\":null,\"5309\":16.32665437,\"5310\":14.43379376,\"5311\":null,\"5312\":null,\"5313\":19.607966380000001,\"5314\":21.382481070000001,\"5315\":19.921237390000002,\"5316\":19.766805250000001,\"5317\":16.107020330000001,\"5318\":14.70648856,\"5319\":null,\"5320\":null,\"5321\":13.34551991,\"5322\":14.27845443,\"5323\":15.849847779999999,\"5324\":16.98659164,\"5325\":15.2348865,\"5326\":null,\"5327\":18.196825260000001,\"5328\":18.365284240000001,\"5329\":null,\"5330\":null,\"5331\":12.25270239,\"5332\":15.534111469999999,\"5333\":15.82201495,\"5334\":15.46307906,\"5335\":null,\"5336\":null,\"5337\":null,\"5338\":15.19054744,\"5339\":null,\"5340\":null,\"5341\":null,\"5342\":null,\"5343\":14.08797343,\"5344\":16.632741759999998,\"5345\":null,\"5346\":14.65116514,\"5347\":null,\"5348\":null,\"5349\":null,\"5350\":15.90858023,\"5351\":15.71725794,\"5352\":17.228723540000001,\"5353\":13.47299026,\"5354\":17.591819409999999,\"5355\":15.124893780000001,\"5356\":17.459399810000001,\"5357\":15.64205965,\"5358\":15.413706189999999,\"5359\":16.404763490000001,\"5360\":22.831673339999998,\"5361\":null,\"5362\":16.098322970000002,\"5363\":null,\"5364\":19.646575500000001,\"5365\":15.03837381,\"5366\":null,\"5367\":null,\"5368\":17.475197789999999,\"5369\":19.527620970000001,\"5370\":19.42170948,\"5371\":null,\"5372\":null,\"5373\":null,\"5374\":14.59690694,\"5375\":null,\"5376\":null,\"5377\":20.75095559,\"5378\":17.244850459999999,\"5379\":16.354641699999998,\"5380\":null,\"5381\":16.712675359999999,\"5382\":14.85392276,\"5383\":15.994309319999999,\"5384\":14.011901870000001,\"5385\":null,\"5386\":null,\"5387\":15.732975270000001,\"5388\":13.03511325,\"5389\":null,\"5390\":14.648141020000001,\"5391\":null,\"5392\":14.05162558,\"5393\":15.786566329999999,\"5394\":14.722687540000001,\"5395\":null,\"5396\":null,\"5397\":13.85813005,\"5398\":12.95162221,\"5399\":17.76500352,\"5400\":14.51898198,\"5401\":13.931612230000001,\"5402\":null,\"5403\":null,\"5404\":null,\"5405\":16.9566439,\"5406\":null,\"5407\":18.247660979999999,\"5408\":18.357342559999999,\"5409\":null,\"5410\":16.783388779999999,\"5411\":14.305608169999999,\"5412\":null,\"5413\":18.911799810000002,\"5414\":null,\"5415\":null,\"5416\":null,\"5417\":16.939305869999998,\"5418\":null,\"5419\":16.615010659999999,\"5420\":null,\"5421\":null,\"5422\":null,\"5423\":null,\"5424\":14.81398589,\"5425\":null,\"5426\":15.163373180000001,\"5427\":13.81196725,\"5428\":18.829376459999999,\"5429\":null,\"5430\":null,\"5431\":null,\"5432\":null,\"5433\":null,\"5434\":18.17619448,\"5435\":13.71150435,\"5436\":18.85326285,\"5437\":16.93257071,\"5438\":17.514956380000001,\"5439\":13.558372110000001,\"5440\":null,\"5441\":null,\"5442\":null,\"5443\":null,\"5444\":null,\"5445\":null,\"5446\":null,\"5447\":22.806226030000001,\"5448\":17.016097500000001,\"5449\":18.21177424,\"5450\":12.445272510000001,\"5451\":null,\"5452\":null,\"5453\":16.9566169,\"5454\":15.43787421,\"5455\":14.44106418,\"5456\":null,\"5457\":12.939075219999999,\"5458\":10.42239468,\"5459\":16.366955539999999,\"5460\":13.92785172,\"5461\":17.397687650000002,\"5462\":17.20462384,\"5463\":21.269691659999999,\"5464\":17.635461840000001,\"5465\":13.075887509999999,\"5466\":null,\"5467\":null,\"5468\":14.4286754,\"5469\":null,\"5470\":null,\"5471\":15.56156861,\"5472\":13.125722379999999,\"5473\":15.29826012,\"5474\":null,\"5475\":18.884951640000001,\"5476\":17.653881739999999,\"5477\":16.727284220000001,\"5478\":17.457602860000002,\"5479\":20.996254199999999,\"5480\":17.173949199999999,\"5481\":19.12265086,\"5482\":19.4691559,\"5483\":20.28814839,\"5484\":21.094041789999999,\"5485\":21.57103785,\"5486\":18.558515150000002,\"5487\":13.94941274,\"5488\":14.87319907,\"5489\":16.119526310000001,\"5490\":13.267794820000001,\"5491\":13.6493305,\"5492\":null,\"5493\":15.691667839999999,\"5494\":null,\"5495\":17.122960639999999,\"5496\":19.315410839999998,\"5497\":15.06869425,\"5498\":14.76260544,\"5499\":null,\"5500\":18.40960514,\"5501\":14.00432148,\"5502\":null,\"5503\":null,\"5504\":18.379928209999999,\"5505\":12.172275150000001,\"5506\":13.831177500000001,\"5507\":null,\"5508\":null,\"5509\":null,\"5510\":null,\"5511\":null,\"5512\":null,\"5513\":17.972899890000001,\"5514\":15.86194177,\"5515\":null,\"5516\":17.56217513,\"5517\":13.45999291,\"5518\":17.736114950000001,\"5519\":null,\"5520\":14.31217043,\"5521\":15.727189920000001,\"5522\":null,\"5523\":16.059317480000001,\"5524\":16.394255690000001,\"5525\":15.233180580000001,\"5526\":15.76396241,\"5527\":null,\"5528\":null,\"5529\":17.201031440000001,\"5530\":19.113987900000001,\"5531\":null,\"5532\":14.533896629999999,\"5533\":25.508269609999999,\"5534\":19.284923840000001,\"5535\":null,\"5536\":16.300695520000001,\"5537\":null,\"5538\":null,\"5539\":null,\"5540\":18.61909687,\"5541\":13.516529289999999,\"5542\":15.778825380000001,\"5543\":null,\"5544\":13.269788399999999,\"5545\":14.75968713,\"5546\":18.044577530000002,\"5547\":17.152784619999998,\"5548\":14.2685481,\"5549\":17.31040677,\"5550\":15.953310889999999,\"5551\":18.214783690000001,\"5552\":19.855541030000001,\"5553\":17.194147820000001,\"5554\":12.08105129,\"5555\":17.3436412,\"5556\":16.692440919999999,\"5557\":15.33730813,\"5558\":null,\"5559\":null,\"5560\":14.376101459999999,\"5561\":15.25362696,\"5562\":null,\"5563\":14.840209939999999,\"5564\":null,\"5565\":null,\"5566\":null,\"5567\":null,\"5568\":null,\"5569\":12.44528508,\"5570\":null,\"5571\":18.337967809999999,\"5572\":17.82716508,\"5573\":13.91554348,\"5574\":13.012581880000001,\"5575\":15.37586226,\"5576\":15.50417678,\"5577\":11.83303763,\"5578\":15.825662339999999,\"5579\":13.394663599999999,\"5580\":null,\"5581\":null,\"5582\":14.29547799,\"5583\":13.331263,\"5584\":17.427437449999999,\"5585\":17.850351610000001,\"5586\":null,\"5587\":null,\"5588\":null,\"5589\":12.48596817,\"5590\":15.33567914,\"5591\":14.654985679999999,\"5592\":null,\"5593\":null,\"5594\":18.573819960000002,\"5595\":13.68658812,\"5596\":null,\"5597\":null,\"5598\":null,\"5599\":16.83393268,\"5600\":16.9212557,\"5601\":null,\"5602\":18.20470821,\"5603\":12.94225417,\"5604\":14.02537047,\"5605\":21.025864739999999,\"5606\":15.407443020000001,\"5607\":null,\"5608\":null,\"5609\":13.81831208,\"5610\":null,\"5611\":null,\"5612\":16.374940599999999,\"5613\":16.805296989999999,\"5614\":null,\"5615\":null,\"5616\":null,\"5617\":null,\"5618\":null,\"5619\":null,\"5620\":18.220810069999999,\"5621\":18.511909450000001,\"5622\":16.947759179999998,\"5623\":null,\"5624\":null,\"5625\":15.84070006,\"5626\":14.140430500000001,\"5627\":null,\"5628\":14.2727717,\"5629\":null,\"5630\":null,\"5631\":15.154381130000001,\"5632\":17.93075545,\"5633\":14.06717169,\"5634\":null,\"5635\":null,\"5636\":null,\"5637\":null,\"5638\":14.60515928,\"5639\":13.829580099999999,\"5640\":19.550482150000001,\"5641\":null,\"5642\":null,\"5643\":14.377389020000001,\"5644\":null,\"5645\":null,\"5646\":null,\"5647\":13.69770728,\"5648\":null,\"5649\":14.474836740000001,\"5650\":null,\"5651\":null,\"5652\":null,\"5653\":null,\"5654\":null,\"5655\":null,\"5656\":null,\"5657\":null,\"5658\":null,\"5659\":null,\"5660\":null,\"5661\":null,\"5662\":17.40913132,\"5663\":null,\"5664\":null,\"5665\":null,\"5666\":null,\"5667\":null,\"5668\":null,\"5669\":null,\"5670\":null,\"5671\":null,\"5672\":null,\"5673\":null,\"5674\":18.016808940000001,\"5675\":null,\"5676\":17.126962209999999,\"5677\":13.66323575,\"5678\":null,\"5679\":17.279074990000002,\"5680\":13.0186154,\"5681\":16.42619689,\"5682\":13.941331549999999,\"5683\":16.684098899999999,\"5684\":null,\"5685\":null,\"5686\":null,\"5687\":18.71252982,\"5688\":16.235751480000001,\"5689\":null,\"5690\":null,\"5691\":null,\"5692\":null,\"5693\":null,\"5694\":null,\"5695\":15.30708426,\"5696\":null,\"5697\":15.814710809999999,\"5698\":15.197162909999999,\"5699\":null,\"5700\":null,\"5701\":null,\"5702\":null,\"5703\":14.192894559999999,\"5704\":null,\"5705\":14.257186709999999,\"5706\":15.118331360000001,\"5707\":null,\"5708\":null,\"5709\":13.999809259999999,\"5710\":14.723003159999999,\"5711\":13.14683765,\"5712\":null,\"5713\":11.19828646,\"5714\":null,\"5715\":19.8957364,\"5716\":null,\"5717\":null,\"5718\":14.323070230000001,\"5719\":null,\"5720\":null,\"5721\":14.189170320000001,\"5722\":18.16730832,\"5723\":null,\"5724\":13.8117877,\"5725\":null,\"5726\":null,\"5727\":14.848345889999999,\"5728\":null,\"5729\":null,\"5730\":13.13450952,\"5731\":16.970293219999998,\"5732\":13.4152117,\"5733\":16.772980480000001,\"5734\":18.396653069999999,\"5735\":11.79391843,\"5736\":null,\"5737\":null,\"5738\":19.529818580000001,\"5739\":15.44374927,\"5740\":null,\"5741\":null,\"5742\":null,\"5743\":null,\"5744\":null,\"5745\":14.35086254,\"5746\":14.52335016,\"5747\":null,\"5748\":14.31944783,\"5749\":null,\"5750\":17.50939807,\"5751\":14.567536199999999,\"5752\":14.28155181,\"5753\":15.34490469,\"5754\":null,\"5755\":15.21094697,\"5756\":null,\"5757\":null,\"5758\":13.673851020000001,\"5759\":16.56706968,\"5760\":15.8115459,\"5761\":14.79618868,\"5762\":14.797872549999999,\"5763\":16.0535508,\"5764\":17.30244184,\"5765\":null,\"5766\":14.294937470000001,\"5767\":15.55076654,\"5768\":12.028342220000001,\"5769\":null,\"5770\":null,\"5771\":null,\"5772\":null,\"5773\":15.94678235,\"5774\":16.805199389999998,\"5775\":15.89650793,\"5776\":15.730602129999999,\"5777\":null,\"5778\":null,\"5779\":12.44528508,\"5780\":null,\"5781\":13.54607414,\"5782\":null,\"5783\":13.848772289999999,\"5784\":null,\"5785\":null,\"5786\":null,\"5787\":12.44528508,\"5788\":null,\"5789\":null,\"5790\":null,\"5791\":14.3336124,\"5792\":null,\"5793\":15.26846521,\"5794\":17.00269415,\"5795\":null,\"5796\":13.66371028,\"5797\":15.494417,\"5798\":null,\"5799\":16.237819389999999,\"5800\":null,\"5801\":15.73781537,\"5802\":null,\"5803\":13.021167849999999,\"5804\":16.022805590000001,\"5805\":null,\"5806\":17.682866619999999,\"5807\":21.341919440000002,\"5808\":12.44528508,\"5809\":null,\"5810\":null,\"5811\":18.03576322,\"5812\":17.84902439,\"5813\":18.293251170000001,\"5814\":17.90758868,\"5815\":15.65002177,\"5816\":null,\"5817\":18.55255236,\"5818\":null,\"5819\":16.674956040000001,\"5820\":null,\"5821\":14.80923851,\"5822\":15.311313739999999,\"5823\":18.92924198,\"5824\":null,\"5825\":12.08053466,\"5826\":14.10753631,\"5827\":16.667668559999999,\"5828\":18.680845489999999,\"5829\":18.799261489999999,\"5830\":19.353599389999999,\"5831\":15.81185398,\"5832\":null,\"5833\":15.34349209,\"5834\":17.351538829999999,\"5835\":15.95704806,\"5836\":16.082260009999999,\"5837\":18.372172070000001,\"5838\":16.668878599999999,\"5839\":17.758394509999999,\"5840\":16.858115609999999,\"5841\":15.915087659999999,\"5842\":14.01051584,\"5843\":15.52941629,\"5844\":20.38178568,\"5845\":null,\"5846\":null,\"5847\":13.85365537,\"5848\":18.578196630000001,\"5849\":17.727473509999999,\"5850\":13.467680619999999,\"5851\":18.603436160000001,\"5852\":18.169555670000001,\"5853\":20.528735609999998,\"5854\":17.162111419999999,\"5855\":null,\"5856\":17.32716963,\"5857\":13.52660945,\"5858\":18.465602029999999,\"5859\":18.032803999999999,\"5860\":14.58054804,\"5861\":null,\"5862\":17.15733861,\"5863\":null,\"5864\":13.49258616,\"5865\":null,\"5866\":null,\"5867\":14.27019069,\"5868\":14.25657281,\"5869\":null,\"5870\":null,\"5871\":null,\"5872\":null,\"5873\":14.16000754,\"5874\":15.052009050000001,\"5875\":16.369497089999999,\"5876\":17.85139006,\"5877\":null,\"5878\":null,\"5879\":null,\"5880\":14.876791300000001,\"5881\":15.689949070000001,\"5882\":12.86976904,\"5883\":null,\"5884\":null,\"5885\":15.19637908,\"5886\":null,\"5887\":14.258863679999999,\"5888\":18.390712440000002,\"5889\":19.38017245,\"5890\":18.24266712,\"5891\":15.28934806,\"5892\":14.277568799999999,\"5893\":14.206555079999999,\"5894\":17.502980690000001,\"5895\":null,\"5896\":12.78068961,\"5897\":13.96512624,\"5898\":null,\"5899\":null,\"5900\":null,\"5901\":13.601685290000001,\"5902\":null,\"5903\":14.56545064,\"5904\":17.666298050000002,\"5905\":null,\"5906\":null,\"5907\":14.098597209999999,\"5908\":null,\"5909\":16.548353110000001,\"5910\":null,\"5911\":14.358252480000001,\"5912\":11.98239472,\"5913\":18.01708812,\"5914\":16.924797519999998,\"5915\":13.26174181,\"5916\":19.673908749999999,\"5917\":18.723182479999998,\"5918\":13.226066299999999,\"5919\":12.44528508,\"5920\":19.180280249999999,\"5921\":null,\"5922\":17.26632275,\"5923\":13.58133104,\"5924\":null,\"5925\":13.923152139999999,\"5926\":null,\"5927\":13.042918759999999,\"5928\":null,\"5929\":14.35413241,\"5930\":null,\"5931\":15.49258461,\"5932\":15.949892609999999,\"5933\":null,\"5934\":14.27775321,\"5935\":18.590185869999999,\"5936\":20.840599390000001,\"5937\":null,\"5938\":16.868078350000001,\"5939\":17.84645257,\"5940\":17.608125300000001,\"5941\":17.425036720000001,\"5942\":13.57354585,\"5943\":12.833618,\"5944\":15.85373212,\"5945\":15.21539323,\"5946\":13.42173171,\"5947\":14.01577037,\"5948\":17.324002790000002,\"5949\":17.715117630000002,\"5950\":null,\"5951\":15.47818165,\"5952\":19.112139150000001,\"5953\":18.26586138,\"5954\":null,\"5955\":16.889318289999998,\"5956\":13.13669801,\"5957\":17.7294871,\"5958\":null,\"5959\":17.028437480000001,\"5960\":null,\"5961\":19.838832109999998,\"5962\":17.48482212,\"5963\":13.584876510000001,\"5964\":null,\"5965\":13.81853173,\"5966\":null,\"5967\":17.974000360000002,\"5968\":null,\"5969\":15.837068110000001,\"5970\":17.22373597,\"5971\":20.968992060000002,\"5972\":13.49161318,\"5973\":17.31564754,\"5974\":null,\"5975\":null,\"5976\":null,\"5977\":null,\"5978\":16.077073500000001,\"5979\":13.77886395,\"5980\":14.90669537,\"5981\":null,\"5982\":14.009221030000001,\"5983\":19.22526512,\"5984\":17.59698307,\"5985\":15.320516720000001,\"5986\":null,\"5987\":null,\"5988\":null,\"5989\":null,\"5990\":18.303560130000001,\"5991\":17.246804260000001,\"5992\":null,\"5993\":16.139632559999999,\"5994\":12.9310835,\"5995\":14.77588626,\"5996\":17.74280928,\"5997\":14.76738875,\"5998\":15.035826610000001,\"5999\":12.040385779999999,\"6000\":null,\"6001\":null,\"6002\":null,\"6003\":19.6913625,\"6004\":14.966700060000001,\"6005\":13.258306129999999,\"6006\":null,\"6007\":null,\"6008\":null,\"6009\":13.883332749999999,\"6010\":15.825712790000001,\"6011\":17.78901239,\"6012\":14.30430048,\"6013\":null,\"6014\":13.76067241,\"6015\":14.39213754,\"6016\":18.509322829999999,\"6017\":18.754867050000001,\"6018\":13.95728181,\"6019\":null,\"6020\":null,\"6021\":18.477301730000001,\"6022\":14.32689062,\"6023\":15.139612680000001,\"6024\":15.79166667,\"6025\":16.213363950000002,\"6026\":14.3954693,\"6027\":14.70425086,\"6028\":13.86075453,\"6029\":14.08009768,\"6030\":17.365149450000001,\"6031\":14.56266907,\"6032\":16.163052109999999,\"6033\":14.120944359999999,\"6034\":13.50936136,\"6035\":15.52633584,\"6036\":null,\"6037\":15.68936568,\"6038\":15.636312609999999,\"6039\":14.481535470000001,\"6040\":15.040723290000001,\"6041\":14.57934129,\"6042\":15.14681436,\"6043\":15.566726940000001,\"6044\":15.915230169999999,\"6045\":null,\"6046\":12.811720040000001,\"6047\":null,\"6048\":19.04664618,\"6049\":13.85095658,\"6050\":15.98860108,\"6051\":16.558020639999999,\"6052\":13.411865580000001,\"6053\":14.004201370000001,\"6054\":14.309451060000001,\"6055\":null,\"6056\":18.149151530000001,\"6057\":16.40230811,\"6058\":12.89333141,\"6059\":19.54730343,\"6060\":22.813361539999999,\"6061\":13.646894700000001,\"6062\":null,\"6063\":null,\"6064\":null,\"6065\":17.56500239,\"6066\":21.060516629999999,\"6067\":null,\"6068\":null,\"6069\":15.034979310000001,\"6070\":17.298918879999999,\"6071\":18.103639479999998,\"6072\":null,\"6073\":16.01423608,\"6074\":null,\"6075\":16.563942950000001,\"6076\":null,\"6077\":null,\"6078\":null,\"6079\":null,\"6080\":13.9592372,\"6081\":15.44324943,\"6082\":null,\"6083\":15.73353618,\"6084\":15.591283069999999,\"6085\":19.981532049999998,\"6086\":null,\"6087\":null,\"6088\":null,\"6089\":15.056450870000001,\"6090\":null,\"6091\":19.320188550000001,\"6092\":13.9786172,\"6093\":15.03948829,\"6094\":16.175568330000001,\"6095\":13.52658748,\"6096\":null,\"6097\":14.86825661,\"6098\":12.15895637,\"6099\":15.3889242,\"6100\":17.910160810000001,\"6101\":null,\"6102\":null,\"6103\":13.34265731,\"6104\":null,\"6105\":14.26694024,\"6106\":null,\"6107\":19.197831740000002,\"6108\":null,\"6109\":15.69352803,\"6110\":null,\"6111\":null,\"6112\":null,\"6113\":null,\"6114\":null,\"6115\":null,\"6116\":null,\"6117\":null,\"6118\":15.894474260000001,\"6119\":null,\"6120\":null,\"6121\":null,\"6122\":null,\"6123\":null,\"6124\":null,\"6125\":null,\"6126\":null,\"6127\":null,\"6128\":14.892077690000001,\"6129\":13.737125000000001,\"6130\":null,\"6131\":15.26596303,\"6132\":16.160602300000001,\"6133\":null,\"6134\":19.110995809999999,\"6135\":18.408084899999999,\"6136\":13.0175778,\"6137\":12.44528508,\"6138\":null,\"6139\":13.507599819999999,\"6140\":14.007485989999999,\"6141\":null,\"6142\":14.41290062,\"6143\":13.374865789999999,\"6144\":11.47487134,\"6145\":15.999533850000001,\"6146\":null,\"6147\":13.961935540000001,\"6148\":null,\"6149\":19.9083547,\"6150\":18.860798979999998,\"6151\":12.785830600000001,\"6152\":null,\"6153\":15.30138092,\"6154\":16.804950689999998,\"6155\":null,\"6156\":12.51544462,\"6157\":null,\"6158\":16.192158920000001,\"6159\":null,\"6160\":14.46124316,\"6161\":null,\"6162\":null,\"6163\":null,\"6164\":15.412939079999999,\"6165\":null,\"6166\":null,\"6167\":16.096872579999999,\"6168\":16.523313730000002,\"6169\":15.93772993,\"6170\":17.836647790000001,\"6171\":14.96042222,\"6172\":null,\"6173\":15.73511487,\"6174\":16.49200999,\"6175\":null,\"6176\":null,\"6177\":17.112235160000001,\"6178\":18.4786222,\"6179\":13.853979150000001,\"6180\":14.78442873,\"6181\":null,\"6182\":null,\"6183\":14.343489310000001,\"6184\":null,\"6185\":16.461138869999999,\"6186\":16.04850944,\"6187\":null,\"6188\":15.99879089,\"6189\":null,\"6190\":13.8988321,\"6191\":16.048426169999999,\"6192\":null,\"6193\":14.8270406,\"6194\":12.968407040000001,\"6195\":13.64044451,\"6196\":17.221224410000001,\"6197\":18.361219420000001,\"6198\":12.813356929999999,\"6199\":16.04541635,\"6200\":null,\"6201\":null,\"6202\":13.43750899,\"6203\":13.557336149999999,\"6204\":null,\"6205\":null,\"6206\":null,\"6207\":15.41808148,\"6208\":null,\"6209\":null,\"6210\":16.37192005,\"6211\":null,\"6212\":null,\"6213\":17.326996210000001,\"6214\":null,\"6215\":null,\"6216\":12.429611039999999,\"6217\":15.523808020000001,\"6218\":null,\"6219\":null,\"6220\":null,\"6221\":17.247238469999999,\"6222\":14.827858600000001,\"6223\":null,\"6224\":14.568185120000001,\"6225\":null,\"6226\":null,\"6227\":null,\"6228\":14.26092278,\"6229\":15.132589230000001,\"6230\":16.430081049999998,\"6231\":null,\"6232\":null,\"6233\":17.13038654,\"6234\":12.735077820000001,\"6235\":17.44782494,\"6236\":null,\"6237\":20.379204959999999,\"6238\":18.41425753,\"6239\":16.125393429999999,\"6240\":18.309253259999998,\"6241\":14.069334250000001,\"6242\":null,\"6243\":17.794043869999999,\"6244\":null,\"6245\":17.473630199999999,\"6246\":12.56213136,\"6247\":15.14989864,\"6248\":14.735612529999999,\"6249\":16.431305859999998,\"6250\":18.368557129999999,\"6251\":14.376498740000001,\"6252\":16.188677689999999,\"6253\":null,\"6254\":15.456098600000001,\"6255\":13.95825264,\"6256\":12.21239188,\"6257\":13.782377820000001,\"6258\":null,\"6259\":16.466143939999998,\"6260\":null,\"6261\":15.85997596,\"6262\":14.42231031,\"6263\":null,\"6264\":14.30778522,\"6265\":11.701952650000001,\"6266\":null,\"6267\":14.9446364,\"6268\":17.070232140000002,\"6269\":14.09110091,\"6270\":null,\"6271\":19.289034170000001,\"6272\":14.727738199999999,\"6273\":15.90171782,\"6274\":17.008295100000002,\"6275\":null,\"6276\":null,\"6277\":19.344844349999999,\"6278\":null,\"6279\":null,\"6280\":null,\"6281\":17.514051989999999,\"6282\":12.679121889999999,\"6283\":18.333017099999999,\"6284\":17.14367588,\"6285\":null,\"6286\":null,\"6287\":19.202832969999999,\"6288\":15.93636454,\"6289\":null,\"6290\":null,\"6291\":14.762147390000001,\"6292\":null,\"6293\":13.95024652,\"6294\":null,\"6295\":null,\"6296\":null,\"6297\":15.0179954,\"6298\":19.004573180000001,\"6299\":null,\"6300\":14.78462612,\"6301\":18.542562960000002,\"6302\":null,\"6303\":null,\"6304\":16.515493190000001,\"6305\":19.093987169999998,\"6306\":16.551540599999999,\"6307\":15.749624989999999,\"6308\":null,\"6309\":18.220153660000001,\"6310\":14.04516555,\"6311\":15.454831370000001,\"6312\":null,\"6313\":13.68078977,\"6314\":null,\"6315\":14.92100014,\"6316\":15.76168077,\"6317\":18.712190840000002,\"6318\":13.335451150000001,\"6319\":13.276191170000001,\"6320\":15.32773723,\"6321\":17.856856839999999,\"6322\":15.39678035,\"6323\":null,\"6324\":18.902251969999998,\"6325\":null,\"6326\":15.55494425,\"6327\":20.538214849999999,\"6328\":null,\"6329\":null,\"6330\":null,\"6331\":13.597657140000001,\"6332\":14.153054640000001,\"6333\":null,\"6334\":null,\"6335\":null,\"6336\":null,\"6337\":14.274981220000001,\"6338\":null,\"6339\":null,\"6340\":null,\"6341\":null,\"6342\":16.435490659999999,\"6343\":16.996631749999999,\"6344\":null,\"6345\":null,\"6346\":null,\"6347\":14.168885,\"6348\":12.44528508,\"6349\":13.058868410000001,\"6350\":14.652635419999999,\"6351\":null,\"6352\":null,\"6353\":13.964444009999999,\"6354\":null,\"6355\":null,\"6356\":15.76205,\"6357\":null,\"6358\":null,\"6359\":null,\"6360\":13.32213241,\"6361\":null,\"6362\":null,\"6363\":null,\"6364\":null,\"6365\":14.28143442,\"6366\":null,\"6367\":19.932296780000002,\"6368\":13.666241189999999,\"6369\":19.28308487,\"6370\":null,\"6371\":13.11306787,\"6372\":11.81096559,\"6373\":16.970593359999999,\"6374\":null,\"6375\":null,\"6376\":null,\"6377\":null,\"6378\":null,\"6379\":null,\"6380\":null,\"6381\":18.45611224,\"6382\":null,\"6383\":13.13277177,\"6384\":null,\"6385\":null,\"6386\":null,\"6387\":18.413395340000001,\"6388\":null,\"6389\":null,\"6390\":16.035255329999998,\"6391\":18.22949835,\"6392\":14.152861140000001,\"6393\":18.53519606,\"6394\":null,\"6395\":null,\"6396\":null,\"6397\":21.473837339999999,\"6398\":17.091970750000002,\"6399\":17.69901896,\"6400\":19.177667339999999,\"6401\":14.981516490000001,\"6402\":14.366947359999999,\"6403\":15.15046574,\"6404\":14.40383158,\"6405\":14.28733961,\"6406\":12.176439500000001,\"6407\":null,\"6408\":12.40932952,\"6409\":16.314474780000001,\"6410\":18.603751280000001,\"6411\":null,\"6412\":16.235377400000001,\"6413\":null,\"6414\":null,\"6415\":18.41888003,\"6416\":null,\"6417\":17.592659470000001,\"6418\":16.244966940000001,\"6419\":17.454475200000001,\"6420\":16.280674770000001,\"6421\":15.16068808,\"6422\":null,\"6423\":13.364057069999999,\"6424\":15.533257620000001,\"6425\":14.963921389999999,\"6426\":null,\"6427\":null,\"6428\":null,\"6429\":14.29696803,\"6430\":14.637968089999999,\"6431\":13.95382641,\"6432\":15.966231779999999,\"6433\":15.526619480000001,\"6434\":null,\"6435\":12.31502201,\"6436\":17.588089660000001,\"6437\":21.151968369999999,\"6438\":17.130332769999999,\"6439\":14.891223139999999,\"6440\":19.882151790000002,\"6441\":18.361928540000001,\"6442\":19.468428769999999,\"6443\":17.267907040000001,\"6444\":null,\"6445\":14.20318945,\"6446\":15.909701310000001,\"6447\":16.072431290000001,\"6448\":null,\"6449\":null,\"6450\":13.77634977,\"6451\":13.737724890000001,\"6452\":17.74433749,\"6453\":18.957821540000001,\"6454\":22.969322760000001,\"6455\":null,\"6456\":20.065409809999998,\"6457\":16.792070200000001,\"6458\":null,\"6459\":19.49245548,\"6460\":20.013179569999998,\"6461\":null,\"6462\":17.3625434,\"6463\":15.235447280000001,\"6464\":18.129122540000001,\"6465\":16.529120989999999,\"6466\":15.257164899999999,\"6467\":13.61768285,\"6468\":null,\"6469\":16.656295790000002,\"6470\":13.63240004,\"6471\":14.29511673,\"6472\":null,\"6473\":19.314367409999999,\"6474\":17.57402664,\"6475\":null,\"6476\":null,\"6477\":null,\"6478\":null,\"6479\":null,\"6480\":null,\"6481\":null,\"6482\":null,\"6483\":18.322456580000001,\"6484\":16.21582411,\"6485\":16.685922609999999,\"6486\":16.92559756,\"6487\":14.43186977,\"6488\":17.131627659999999,\"6489\":14.755921000000001,\"6490\":17.114931989999999,\"6491\":17.95982322,\"6492\":15.73884411,\"6493\":15.71348336,\"6494\":null,\"6495\":null,\"6496\":null,\"6497\":null,\"6498\":15.02948947,\"6499\":21.551416700000001,\"6500\":null,\"6501\":14.09913761,\"6502\":16.251427240000002,\"6503\":17.063534319999999,\"6504\":14.617018509999999,\"6505\":12.44528508,\"6506\":21.981210740000002,\"6507\":null,\"6508\":18.671578480000001,\"6509\":16.564920910000002,\"6510\":17.71730195,\"6511\":null,\"6512\":14.562687,\"6513\":null,\"6514\":null,\"6515\":null,\"6516\":19.306607209999999,\"6517\":17.955301429999999,\"6518\":null,\"6519\":14.91277545,\"6520\":20.274615059999999,\"6521\":15.84930541,\"6522\":17.600743359999999,\"6523\":null,\"6524\":15.821017360000001,\"6525\":null,\"6526\":null,\"6527\":17.10092727,\"6528\":null,\"6529\":15.11768691,\"6530\":14.85668459,\"6531\":17.75193453,\"6532\":15.25813413,\"6533\":15.0447773,\"6534\":null,\"6535\":null,\"6536\":14.64155057,\"6537\":15.90906066,\"6538\":13.93405492,\"6539\":null,\"6540\":null,\"6541\":null,\"6542\":15.4814957,\"6543\":17.730632849999999,\"6544\":null,\"6545\":null,\"6546\":13.45868321,\"6547\":12.970854210000001,\"6548\":13.731467970000001,\"6549\":null,\"6550\":null,\"6551\":13.34611724,\"6552\":null,\"6553\":null,\"6554\":null,\"6555\":14.3079164,\"6556\":16.616365550000001,\"6557\":12.44528508,\"6558\":15.27222212,\"6559\":18.13092443,\"6560\":16.79238243,\"6561\":15.966702980000001,\"6562\":null,\"6563\":null,\"6564\":14.70803166,\"6565\":null,\"6566\":14.81228746,\"6567\":17.367303809999999,\"6568\":null,\"6569\":null,\"6570\":null,\"6571\":15.20703981,\"6572\":16.63332789,\"6573\":null,\"6574\":19.203376030000001,\"6575\":16.61618455,\"6576\":16.751013390000001,\"6577\":17.388129320000001,\"6578\":null,\"6579\":16.583823500000001,\"6580\":null,\"6581\":15.05666237,\"6582\":15.55644122,\"6583\":null,\"6584\":null,\"6585\":14.57608265,\"6586\":15.584123910000001,\"6587\":null,\"6588\":null,\"6589\":null,\"6590\":19.027851120000001,\"6591\":16.7154177,\"6592\":15.881810079999999,\"6593\":null,\"6594\":15.639795619999999,\"6595\":null,\"6596\":null,\"6597\":14.329844169999999,\"6598\":null,\"6599\":19.73949133,\"6600\":21.197387150000001,\"6601\":19.399284779999999,\"6602\":14.32655211,\"6603\":17.529248160000002,\"6604\":18.962184239999999,\"6605\":18.103082430000001,\"6606\":null,\"6607\":15.24729138,\"6608\":16.323961019999999,\"6609\":13.656191740000001,\"6610\":12.5507288,\"6611\":null,\"6612\":19.539028299999998,\"6613\":null,\"6614\":12.23372595,\"6615\":16.777254769999999,\"6616\":null,\"6617\":14.16853615,\"6618\":13.52859593,\"6619\":17.07138213,\"6620\":null,\"6621\":null,\"6622\":null,\"6623\":null,\"6624\":14.37099986,\"6625\":null,\"6626\":18.523941650000001,\"6627\":null,\"6628\":17.81826937,\"6629\":22.02832154,\"6630\":14.925046289999999,\"6631\":18.785618960000001,\"6632\":null,\"6633\":26.27332534,\"6634\":14.547295070000001,\"6635\":16.488124809999999,\"6636\":17.98334586,\"6637\":14.660331619999999,\"6638\":null,\"6639\":16.68830822,\"6640\":14.01052947,\"6641\":17.08456039,\"6642\":16.02848238,\"6643\":null,\"6644\":19.168270190000001,\"6645\":11.77087073,\"6646\":null,\"6647\":19.431276260000001,\"6648\":18.520163369999999,\"6649\":14.655056310000001,\"6650\":null,\"6651\":15.163596719999999,\"6652\":null,\"6653\":18.71398847,\"6654\":16.854340400000002,\"6655\":null,\"6656\":15.921319820000001,\"6657\":17.888326930000002,\"6658\":14.45734416,\"6659\":15.64682288,\"6660\":17.28288599,\"6661\":null,\"6662\":16.07861346,\"6663\":null,\"6664\":13.856099800000001,\"6665\":null,\"6666\":null,\"6667\":null,\"6668\":null,\"6669\":14.581332740000001,\"6670\":15.83898993,\"6671\":12.08954754,\"6672\":null,\"6673\":16.385077160000002,\"6674\":15.194549840000001,\"6675\":17.10879306,\"6676\":17.265302519999999,\"6677\":18.521712950000001,\"6678\":null,\"6679\":13.565317009999999,\"6680\":null,\"6681\":14.40689152,\"6682\":14.63215978,\"6683\":14.06253671,\"6684\":15.41751384,\"6685\":null,\"6686\":17.611370239999999,\"6687\":18.02652866,\"6688\":18.10999988,\"6689\":17.045941930000001,\"6690\":17.38924548,\"6691\":16.180822079999999,\"6692\":15.117482369999999,\"6693\":null,\"6694\":null,\"6695\":null,\"6696\":17.718593630000001,\"6697\":18.1498502,\"6698\":17.709480320000001,\"6699\":12.50306949,\"6700\":null,\"6701\":16.22964004,\"6702\":20.052058370000001,\"6703\":14.81152222,\"6704\":null,\"6705\":14.921976000000001,\"6706\":16.147694099999999,\"6707\":16.514845529999999,\"6708\":14.35001789,\"6709\":17.683127939999998,\"6710\":null,\"6711\":16.63256165,\"6712\":19.99503803,\"6713\":null,\"6714\":16.811674979999999,\"6715\":13.6042915,\"6716\":null,\"6717\":15.94891818,\"6718\":19.680621500000001,\"6719\":15.89592425,\"6720\":17.284212839999999,\"6721\":17.22752783,\"6722\":16.758632240000001,\"6723\":22.95302689,\"6724\":19.7174659,\"6725\":18.199332729999998,\"6726\":16.733020889999999,\"6727\":14.77483423,\"6728\":13.62092227,\"6729\":13.15185013,\"6730\":null,\"6731\":11.43754871,\"6732\":16.36181818,\"6733\":null,\"6734\":null,\"6735\":null,\"6736\":13.068110839999999,\"6737\":16.952161190000002,\"6738\":14.16067908,\"6739\":null,\"6740\":16.504881099999999,\"6741\":17.153784170000002,\"6742\":15.616148669999999,\"6743\":15.030619919999999,\"6744\":14.20285866,\"6745\":17.378902400000001,\"6746\":22.811858220000001,\"6747\":null,\"6748\":null,\"6749\":null,\"6750\":13.617276370000001,\"6751\":14.70480892,\"6752\":null,\"6753\":null,\"6754\":null,\"6755\":null,\"6756\":14.03233648,\"6757\":14.77329544,\"6758\":14.5628677,\"6759\":null,\"6760\":14.30700511,\"6761\":null,\"6762\":14.49459103,\"6763\":null,\"6764\":14.30053842,\"6765\":null,\"6766\":14.357855320000001,\"6767\":null,\"6768\":null,\"6769\":null,\"6770\":20.742067030000001,\"6771\":null,\"6772\":17.191226239999999,\"6773\":14.02280601,\"6774\":13.15805175,\"6775\":18.910370960000002,\"6776\":17.71935306,\"6777\":17.09578282,\"6778\":null,\"6779\":null,\"6780\":16.509522329999999,\"6781\":null,\"6782\":17.573077869999999,\"6783\":null,\"6784\":16.003226359999999,\"6785\":17.107729840000001,\"6786\":17.579222489999999,\"6787\":null,\"6788\":null,\"6789\":null,\"6790\":null,\"6791\":null,\"6792\":12.541770809999999,\"6793\":15.0535368,\"6794\":17.60418516,\"6795\":14.02319196,\"6796\":18.79771744,\"6797\":13.53496296,\"6798\":16.030203759999999,\"6799\":null,\"6800\":null,\"6801\":14.32489221,\"6802\":null,\"6803\":16.617391080000001,\"6804\":13.374010670000001,\"6805\":null,\"6806\":null,\"6807\":null,\"6808\":13.920122900000001,\"6809\":15.262583749999999,\"6810\":14.250971,\"6811\":14.88836504,\"6812\":16.09890708,\"6813\":14.553957069999999,\"6814\":12.40072333,\"6815\":null,\"6816\":17.15589533,\"6817\":null,\"6818\":15.69268681,\"6819\":19.33875887,\"6820\":16.170345959999999,\"6821\":17.06928199,\"6822\":null,\"6823\":17.155696760000001,\"6824\":15.30853606,\"6825\":21.350426429999999,\"6826\":null,\"6827\":null,\"6828\":16.55521843,\"6829\":17.99063834,\"6830\":23.600245690000001,\"6831\":12.85956361,\"6832\":16.550827170000002,\"6833\":16.009169849999999,\"6834\":14.71297525,\"6835\":null,\"6836\":null,\"6837\":null,\"6838\":21.180315230000002,\"6839\":14.731304959999999,\"6840\":14.632053170000001,\"6841\":null,\"6842\":13.869036169999999,\"6843\":null,\"6844\":null,\"6845\":12.682216929999999,\"6846\":17.451847069999999,\"6847\":17.68652376,\"6848\":16.625264300000001,\"6849\":13.79092423,\"6850\":null,\"6851\":14.87948519,\"6852\":20.26072254,\"6853\":17.113366630000002,\"6854\":15.227610220000001,\"6855\":19.566329450000001,\"6856\":12.65200602,\"6857\":null,\"6858\":20.33540537,\"6859\":12.0508504,\"6860\":16.074542619999999,\"6861\":null,\"6862\":null,\"6863\":14.937683160000001,\"6864\":19.187712999999999,\"6865\":null,\"6866\":16.263625690000001,\"6867\":13.52475257,\"6868\":13.96675426,\"6869\":14.53167697,\"6870\":14.294103270000001,\"6871\":null,\"6872\":null,\"6873\":null,\"6874\":15.40827719,\"6875\":null,\"6876\":null,\"6877\":15.99368752,\"6878\":null,\"6879\":15.927527469999999,\"6880\":14.78015572,\"6881\":17.285104,\"6882\":null,\"6883\":15.39518253,\"6884\":16.25769339,\"6885\":null,\"6886\":null,\"6887\":15.655108240000001,\"6888\":null,\"6889\":12.814518209999999,\"6890\":12.99949576,\"6891\":13.66654426,\"6892\":16.638130440000001,\"6893\":17.310693449999999,\"6894\":13.917145379999999,\"6895\":14.4652536,\"6896\":null,\"6897\":null,\"6898\":15.9597944,\"6899\":null,\"6900\":17.932844509999999,\"6901\":19.04803377,\"6902\":12.89910669,\"6903\":16.441815070000001,\"6904\":null,\"6905\":15.60752843,\"6906\":null,\"6907\":16.101411450000001,\"6908\":13.60720323,\"6909\":null,\"6910\":null,\"6911\":null,\"6912\":18.160268779999999,\"6913\":14.388097950000001,\"6914\":16.0710719,\"6915\":19.088211699999999,\"6916\":15.844140400000001,\"6917\":12.98669289,\"6918\":15.562492560000001,\"6919\":null,\"6920\":null,\"6921\":12.977563829999999,\"6922\":18.511885899999999,\"6923\":null,\"6924\":16.228024269999999,\"6925\":null,\"6926\":14.94811464,\"6927\":16.825560710000001,\"6928\":null,\"6929\":null,\"6930\":16.952223969999999,\"6931\":14.02768844,\"6932\":13.94617656,\"6933\":13.28220513,\"6934\":null,\"6935\":18.628572420000001,\"6936\":13.98312804,\"6937\":null,\"6938\":18.789952719999999,\"6939\":null,\"6940\":14.91766732,\"6941\":null,\"6942\":null,\"6943\":13.62709227,\"6944\":19.16277256,\"6945\":14.153378930000001,\"6946\":14.501886000000001,\"6947\":null,\"6948\":15.259412879999999,\"6949\":15.68111461,\"6950\":null,\"6951\":null,\"6952\":null,\"6953\":null,\"6954\":17.662946179999999,\"6955\":14.81038378,\"6956\":null,\"6957\":null,\"6958\":null,\"6959\":15.100455309999999,\"6960\":null,\"6961\":14.263103559999999,\"6962\":null,\"6963\":15.94085587,\"6964\":null,\"6965\":18.87243904,\"6966\":17.278341019999999,\"6967\":17.822741659999998,\"6968\":null,\"6969\":15.806476979999999,\"6970\":15.954874029999999,\"6971\":null,\"6972\":15.59884707,\"6973\":null,\"6974\":15.80991695,\"6975\":18.218156610000001,\"6976\":19.184448209999999,\"6977\":16.303363740000002,\"6978\":17.223483470000001,\"6979\":14.75485769,\"6980\":14.97205537,\"6981\":null,\"6982\":13.904180719999999,\"6983\":16.169483939999999,\"6984\":16.96837593,\"6985\":14.324110190000001,\"6986\":null,\"6987\":20.636031559999999,\"6988\":18.652480929999999,\"6989\":null,\"6990\":null,\"6991\":14.27574437,\"6992\":17.318485760000002,\"6993\":15.58155971,\"6994\":13.14956888,\"6995\":null,\"6996\":null,\"6997\":14.911994010000001,\"6998\":15.61334401,\"6999\":13.108892770000001,\"7000\":14.10653246,\"7001\":15.45405165,\"7002\":13.016116009999999,\"7003\":16.79324167,\"7004\":13.68815966,\"7005\":19.160655519999999,\"7006\":14.502865760000001,\"7007\":15.76491169,\"7008\":13.687882439999999,\"7009\":16.248259610000002,\"7010\":14.520764740000001,\"7011\":20.56631178,\"7012\":20.302465529999999,\"7013\":20.8799271,\"7014\":17.756341670000001,\"7015\":19.196283399999999,\"7016\":21.897555969999999,\"7017\":13.0946818,\"7018\":null,\"7019\":18.267919410000001,\"7020\":16.72196959,\"7021\":null,\"7022\":null,\"7023\":null,\"7024\":14.02976028,\"7025\":12.43746383,\"7026\":null,\"7027\":null,\"7028\":null,\"7029\":12.08669416,\"7030\":null,\"7031\":14.10056677,\"7032\":14.759879420000001,\"7033\":15.920789620000001,\"7034\":16.17047509,\"7035\":15.519080969999999,\"7036\":null,\"7037\":null,\"7038\":13.688587719999999,\"7039\":null,\"7040\":13.81251541,\"7041\":16.84394893,\"7042\":16.513343930000001,\"7043\":null,\"7044\":null,\"7045\":null,\"7046\":null,\"7047\":16.4750552,\"7048\":null,\"7049\":15.25139774,\"7050\":null,\"7051\":14.278472519999999,\"7052\":null,\"7053\":12.01172263,\"7054\":null,\"7055\":null,\"7056\":null,\"7057\":null,\"7058\":null,\"7059\":null,\"7060\":13.738952469999999,\"7061\":null,\"7062\":14.89882961,\"7063\":null,\"7064\":15.34079754,\"7065\":14.789865880000001,\"7066\":13.5610251,\"7067\":null,\"7068\":15.490196170000001,\"7069\":15.29806535,\"7070\":null,\"7071\":null,\"7072\":null,\"7073\":null,\"7074\":null,\"7075\":null,\"7076\":14.084020260000001,\"7077\":null,\"7078\":null,\"7079\":null,\"7080\":13.72418779,\"7081\":null,\"7082\":null,\"7083\":null,\"7084\":17.3172967,\"7085\":14.514096,\"7086\":null,\"7087\":null,\"7088\":17.347610960000001,\"7089\":null,\"7090\":null,\"7091\":null,\"7092\":null,\"7093\":null,\"7094\":null,\"7095\":14.75996827,\"7096\":null,\"7097\":null,\"7098\":null,\"7099\":null,\"7100\":null,\"7101\":null,\"7102\":null,\"7103\":null,\"7104\":null,\"7105\":null,\"7106\":13.96888991,\"7107\":null,\"7108\":null,\"7109\":null,\"7110\":null,\"7111\":null,\"7112\":12.560352269999999,\"7113\":null,\"7114\":null,\"7115\":16.225676289999999,\"7116\":null,\"7117\":null,\"7118\":null,\"7119\":null,\"7120\":null,\"7121\":null,\"7122\":null,\"7123\":14.61914428,\"7124\":12.44528508,\"7125\":null,\"7126\":12.960529149999999,\"7127\":12.749007130000001,\"7128\":null,\"7129\":16.683668019999999,\"7130\":null,\"7131\":null,\"7132\":16.39852144,\"7133\":12.736514570000001,\"7134\":null,\"7135\":15.62069487,\"7136\":null,\"7137\":13.22582693,\"7138\":null,\"7139\":17.914764219999999,\"7140\":null,\"7141\":null},\"EGF_CTRL_FR3_Rep4\":{\"0\":14.70812602,\"1\":null,\"2\":null,\"3\":16.469265979999999,\"4\":null,\"5\":15.78022765,\"6\":15.084849309999999,\"7\":19.98722158,\"8\":10.66559356,\"9\":16.879021359999999,\"10\":17.35419474,\"11\":13.342460770000001,\"12\":null,\"13\":null,\"14\":12.293975980000001,\"15\":null,\"16\":null,\"17\":13.09435152,\"18\":null,\"19\":13.33290429,\"20\":null,\"21\":15.88376036,\"22\":14.186782559999999,\"23\":18.159678620000001,\"24\":16.693191120000002,\"25\":17.44812267,\"26\":16.36300816,\"27\":null,\"28\":12.52818371,\"29\":13.135473299999999,\"30\":14.867677690000001,\"31\":null,\"32\":18.040178359999999,\"33\":null,\"34\":null,\"35\":null,\"36\":null,\"37\":null,\"38\":16.018061540000001,\"39\":16.367203499999999,\"40\":18.211353370000001,\"41\":15.2647276,\"42\":17.24922166,\"43\":16.370960159999999,\"44\":null,\"45\":null,\"46\":null,\"47\":null,\"48\":null,\"49\":null,\"50\":15.7541139,\"51\":null,\"52\":null,\"53\":21.138818069999999,\"54\":16.023762779999998,\"55\":19.678838670000001,\"56\":null,\"57\":13.582688859999999,\"58\":null,\"59\":13.619664800000001,\"60\":18.33103689,\"61\":11.30485724,\"62\":14.00296159,\"63\":16.682980669999999,\"64\":15.74185198,\"65\":null,\"66\":null,\"67\":16.320259180000001,\"68\":17.32899634,\"69\":17.770577549999999,\"70\":12.1488233,\"71\":17.226323260000001,\"72\":null,\"73\":15.69822055,\"74\":24.344954340000001,\"75\":18.695311270000001,\"76\":17.457483740000001,\"77\":null,\"78\":18.50119436,\"79\":11.170657390000001,\"80\":20.86150739,\"81\":16.386749470000002,\"82\":12.932226569999999,\"83\":21.031707690000001,\"84\":18.720242760000001,\"85\":18.573505619999999,\"86\":13.70777373,\"87\":13.883525130000001,\"88\":null,\"89\":14.37176197,\"90\":18.861047460000002,\"91\":17.177814680000001,\"92\":19.218519560000001,\"93\":null,\"94\":null,\"95\":25.50937459,\"96\":null,\"97\":13.18432204,\"98\":15.93817381,\"99\":null,\"100\":19.12727332,\"101\":16.566633280000001,\"102\":22.538287239999999,\"103\":15.13532659,\"104\":17.21090689,\"105\":11.31421887,\"106\":19.872697859999999,\"107\":19.662217649999999,\"108\":null,\"109\":15.74946181,\"110\":null,\"111\":null,\"112\":null,\"113\":null,\"114\":null,\"115\":null,\"116\":null,\"117\":12.798938850000001,\"118\":9.626849214,\"119\":15.556471999999999,\"120\":null,\"121\":13.58009888,\"122\":14.23460436,\"123\":null,\"124\":null,\"125\":14.84961612,\"126\":null,\"127\":null,\"128\":11.14105442,\"129\":16.203223730000001,\"130\":null,\"131\":15.384547120000001,\"132\":14.417816739999999,\"133\":12.05410354,\"134\":null,\"135\":18.959084709999999,\"136\":16.561810739999999,\"137\":null,\"138\":18.21317092,\"139\":16.236450829999999,\"140\":null,\"141\":16.423988730000001,\"142\":null,\"143\":17.832301149999999,\"144\":19.275807610000001,\"145\":22.042491380000001,\"146\":null,\"147\":14.02260965,\"148\":17.478858710000001,\"149\":11.681269670000001,\"150\":null,\"151\":11.64331486,\"152\":null,\"153\":14.85680872,\"154\":null,\"155\":16.494063870000002,\"156\":12.175733599999999,\"157\":16.61436295,\"158\":17.75004963,\"159\":null,\"160\":10.74403541,\"161\":17.497824640000001,\"162\":12.918781259999999,\"163\":null,\"164\":14.457996550000001,\"165\":null,\"166\":null,\"167\":null,\"168\":20.600483990000001,\"169\":13.96514548,\"170\":17.94469428,\"171\":null,\"172\":12.83155367,\"173\":21.78958111,\"174\":16.220362489999999,\"175\":null,\"176\":null,\"177\":null,\"178\":20.203974429999999,\"179\":22.348176729999999,\"180\":22.322246230000001,\"181\":14.32400902,\"182\":null,\"183\":18.261236960000002,\"184\":17.571339890000001,\"185\":18.85659527,\"186\":20.29391596,\"187\":19.13674456,\"188\":19.316482860000001,\"189\":23.763542180000002,\"190\":15.13243085,\"191\":14.25445841,\"192\":null,\"193\":12.19196648,\"194\":null,\"195\":null,\"196\":14.77963795,\"197\":16.122560629999999,\"198\":null,\"199\":10.39966225,\"200\":15.063991400000001,\"201\":15.19355232,\"202\":17.951471510000001,\"203\":20.43817469,\"204\":19.385391299999998,\"205\":null,\"206\":17.838141589999999,\"207\":17.073941699999999,\"208\":null,\"209\":20.643193910000001,\"210\":null,\"211\":11.5650221,\"212\":null,\"213\":15.16401201,\"214\":16.577489239999998,\"215\":12.42686063,\"216\":null,\"217\":16.712463639999999,\"218\":13.960686600000001,\"219\":12.19732965,\"220\":null,\"221\":17.131197140000001,\"222\":null,\"223\":null,\"224\":13.512644460000001,\"225\":12.45980862,\"226\":19.86876895,\"227\":18.979912070000001,\"228\":25.593721070000001,\"229\":21.661650949999998,\"230\":15.28184169,\"231\":null,\"232\":14.3111772,\"233\":14.62389705,\"234\":14.66422075,\"235\":14.1010036,\"236\":null,\"237\":16.599136269999999,\"238\":null,\"239\":null,\"240\":null,\"241\":11.42719964,\"242\":null,\"243\":11.14105442,\"244\":null,\"245\":13.41085797,\"246\":17.89269891,\"247\":19.87232478,\"248\":21.192314360000001,\"249\":15.04386375,\"250\":null,\"251\":16.150978949999999,\"252\":19.280433930000001,\"253\":15.302025029999999,\"254\":null,\"255\":null,\"256\":null,\"257\":null,\"258\":null,\"259\":null,\"260\":null,\"261\":null,\"262\":null,\"263\":16.073249610000001,\"264\":null,\"265\":15.06002048,\"266\":null,\"267\":12.523643290000001,\"268\":15.07886587,\"269\":16.437931970000001,\"270\":14.82874247,\"271\":15.06188513,\"272\":13.716245000000001,\"273\":null,\"274\":17.27125925,\"275\":null,\"276\":16.357571669999999,\"277\":null,\"278\":null,\"279\":11.14105442,\"280\":null,\"281\":15.008294360000001,\"282\":15.24718781,\"283\":14.73554882,\"284\":null,\"285\":15.24437294,\"286\":null,\"287\":null,\"288\":10.069567210000001,\"289\":14.76478622,\"290\":null,\"291\":null,\"292\":15.69849337,\"293\":13.70415367,\"294\":12.65774678,\"295\":null,\"296\":null,\"297\":16.438679430000001,\"298\":20.44421629,\"299\":19.859750030000001,\"300\":15.978042589999999,\"301\":13.409331249999999,\"302\":22.319700529999999,\"303\":18.878741560000002,\"304\":21.148991989999999,\"305\":21.789998560000001,\"306\":19.357306319999999,\"307\":24.20601504,\"308\":21.208446250000002,\"309\":16.94078627,\"310\":null,\"311\":17.479375000000001,\"312\":14.48684042,\"313\":13.08333582,\"314\":16.91618896,\"315\":14.777033940000001,\"316\":null,\"317\":17.613914170000001,\"318\":12.84275461,\"319\":18.559628100000001,\"320\":17.10629187,\"321\":18.14961718,\"322\":19.233254370000001,\"323\":18.341236070000001,\"324\":17.993930880000001,\"325\":null,\"326\":15.24807781,\"327\":11.946551489999999,\"328\":14.213172950000001,\"329\":12.977657730000001,\"330\":null,\"331\":13.186319689999999,\"332\":null,\"333\":null,\"334\":12.613686530000001,\"335\":17.359617320000002,\"336\":19.97599971,\"337\":19.7620386,\"338\":null,\"339\":17.082285479999999,\"340\":16.515321010000001,\"341\":null,\"342\":19.797159260000001,\"343\":null,\"344\":null,\"345\":16.47922303,\"346\":null,\"347\":null,\"348\":13.533394019999999,\"349\":15.942601890000001,\"350\":null,\"351\":21.627593579999999,\"352\":13.992032160000001,\"353\":19.116732540000001,\"354\":15.01520371,\"355\":15.932267530000001,\"356\":null,\"357\":19.110725689999999,\"358\":17.314658690000002,\"359\":23.550659410000002,\"360\":19.810755660000002,\"361\":19.70258638,\"362\":20.460535119999999,\"363\":16.447026699999999,\"364\":13.26186483,\"365\":null,\"366\":13.36939057,\"367\":16.526894550000002,\"368\":18.589507040000001,\"369\":14.420556850000001,\"370\":23.350838599999999,\"371\":null,\"372\":19.36476025,\"373\":null,\"374\":null,\"375\":null,\"376\":14.00674441,\"377\":16.513194080000002,\"378\":null,\"379\":null,\"380\":null,\"381\":13.065712939999999,\"382\":15.27850752,\"383\":null,\"384\":null,\"385\":20.837229409999999,\"386\":17.21045208,\"387\":14.4606783,\"388\":null,\"389\":null,\"390\":16.94346745,\"391\":null,\"392\":14.765289190000001,\"393\":14.01063626,\"394\":null,\"395\":14.04011846,\"396\":11.14105442,\"397\":null,\"398\":11.145936730000001,\"399\":null,\"400\":null,\"401\":16.599136269999999,\"402\":null,\"403\":12.604475559999999,\"404\":15.188016510000001,\"405\":null,\"406\":20.704878109999999,\"407\":12.82142269,\"408\":null,\"409\":19.199081169999999,\"410\":22.760994360000002,\"411\":14.07512167,\"412\":null,\"413\":18.762445790000001,\"414\":null,\"415\":10.736762730000001,\"416\":16.639102399999999,\"417\":16.363052969999998,\"418\":null,\"419\":10.79218917,\"420\":17.443955169999999,\"421\":13.004013090000001,\"422\":15.673301929999999,\"423\":10.99895375,\"424\":16.233408440000002,\"425\":13.72669805,\"426\":17.513553349999999,\"427\":17.951981400000001,\"428\":17.325613499999999,\"429\":15.6678236,\"430\":18.645329279999998,\"431\":20.450954979999999,\"432\":null,\"433\":null,\"434\":15.58794177,\"435\":16.599136269999999,\"436\":10.75761941,\"437\":null,\"438\":15.305718069999999,\"439\":null,\"440\":18.46419624,\"441\":null,\"442\":11.78292688,\"443\":13.815398419999999,\"444\":13.60592068,\"445\":null,\"446\":14.497620960000001,\"447\":15.539622469999999,\"448\":null,\"449\":13.67748664,\"450\":null,\"451\":14.89986618,\"452\":20.449381379999998,\"453\":20.6076595,\"454\":null,\"455\":15.269470739999999,\"456\":null,\"457\":null,\"458\":13.00833499,\"459\":null,\"460\":22.224865399999999,\"461\":null,\"462\":null,\"463\":11.995612530000001,\"464\":null,\"465\":null,\"466\":14.51527372,\"467\":13.308167989999999,\"468\":null,\"469\":null,\"470\":null,\"471\":null,\"472\":null,\"473\":null,\"474\":15.426517670000001,\"475\":17.083036079999999,\"476\":13.77728194,\"477\":null,\"478\":19.491285680000001,\"479\":19.37117396,\"480\":null,\"481\":null,\"482\":null,\"483\":15.5757998,\"484\":15.82855844,\"485\":11.97988297,\"486\":20.65660815,\"487\":16.740188140000001,\"488\":18.99458705,\"489\":15.65318233,\"490\":13.73509071,\"491\":null,\"492\":null,\"493\":null,\"494\":null,\"495\":null,\"496\":null,\"497\":null,\"498\":17.79834756,\"499\":17.63492488,\"500\":18.66360418,\"501\":16.599136269999999,\"502\":null,\"503\":14.21411391,\"504\":14.73198667,\"505\":14.282657970000001,\"506\":17.33668625,\"507\":18.177366639999999,\"508\":14.69832224,\"509\":11.578393200000001,\"510\":null,\"511\":14.22714689,\"512\":null,\"513\":13.020381459999999,\"514\":14.2013224,\"515\":13.19803795,\"516\":null,\"517\":14.289472099999999,\"518\":16.854111979999999,\"519\":17.944337260000001,\"520\":14.49957579,\"521\":13.63618814,\"522\":14.782629269999999,\"523\":19.62707748,\"524\":19.481967879999999,\"525\":17.45810981,\"526\":13.44600251,\"527\":18.587715150000001,\"528\":16.90815207,\"529\":13.92790258,\"530\":18.266690870000001,\"531\":14.01490506,\"532\":null,\"533\":null,\"534\":16.862399929999999,\"535\":13.007940400000001,\"536\":19.153608299999998,\"537\":null,\"538\":14.24476117,\"539\":13.191651520000001,\"540\":17.747121740000001,\"541\":14.88848546,\"542\":16.040529070000002,\"543\":null,\"544\":null,\"545\":null,\"546\":15.03514069,\"547\":null,\"548\":11.3920578,\"549\":16.23126173,\"550\":14.204085449999999,\"551\":null,\"552\":17.89992003,\"553\":16.599136269999999,\"554\":11.170657390000001,\"555\":null,\"556\":null,\"557\":15.14599284,\"558\":15.556471999999999,\"559\":15.72023295,\"560\":null,\"561\":15.02374009,\"562\":null,\"563\":null,\"564\":15.077209010000001,\"565\":16.817744770000001,\"566\":14.765424510000001,\"567\":15.02357816,\"568\":15.74275016,\"569\":19.82322066,\"570\":18.651564820000001,\"571\":15.975951329999999,\"572\":16.88600448,\"573\":19.178007449999999,\"574\":null,\"575\":16.017289479999999,\"576\":12.743083309999999,\"577\":null,\"578\":18.086536590000001,\"579\":null,\"580\":null,\"581\":null,\"582\":null,\"583\":null,\"584\":23.24108863,\"585\":20.271652320000001,\"586\":null,\"587\":11.3888266,\"588\":null,\"589\":null,\"590\":null,\"591\":null,\"592\":13.506711559999999,\"593\":18.642215050000001,\"594\":16.39762155,\"595\":14.25903063,\"596\":15.334289439999999,\"597\":null,\"598\":14.723766919999999,\"599\":17.408854689999998,\"600\":null,\"601\":15.16497053,\"602\":null,\"603\":null,\"604\":null,\"605\":null,\"606\":null,\"607\":14.081332809999999,\"608\":null,\"609\":null,\"610\":null,\"611\":13.91786018,\"612\":null,\"613\":null,\"614\":13.412492589999999,\"615\":null,\"616\":null,\"617\":null,\"618\":null,\"619\":null,\"620\":null,\"621\":null,\"622\":null,\"623\":14.68924178,\"624\":null,\"625\":null,\"626\":null,\"627\":16.972806819999999,\"628\":null,\"629\":19.00974785,\"630\":15.86572112,\"631\":11.530774149999999,\"632\":15.422154170000001,\"633\":null,\"634\":null,\"635\":21.549862739999998,\"636\":14.10707543,\"637\":15.842339000000001,\"638\":13.79419275,\"639\":13.634664620000001,\"640\":null,\"641\":14.47231983,\"642\":19.622545949999999,\"643\":18.731976289999999,\"644\":15.92724108,\"645\":null,\"646\":null,\"647\":null,\"648\":13.6414478,\"649\":12.85818211,\"650\":15.68933021,\"651\":null,\"652\":null,\"653\":null,\"654\":13.143265270000001,\"655\":19.70258969,\"656\":null,\"657\":14.994137200000001,\"658\":18.362996429999999,\"659\":16.954085320000001,\"660\":null,\"661\":15.7331517,\"662\":17.220960569999999,\"663\":11.419836610000001,\"664\":null,\"665\":17.207414279999998,\"666\":null,\"667\":null,\"668\":12.986839570000001,\"669\":null,\"670\":null,\"671\":null,\"672\":null,\"673\":null,\"674\":null,\"675\":null,\"676\":null,\"677\":null,\"678\":14.69099561,\"679\":17.73668537,\"680\":null,\"681\":16.031159200000001,\"682\":null,\"683\":null,\"684\":null,\"685\":15.08900334,\"686\":16.89966604,\"687\":20.036895439999999,\"688\":10.96672381,\"689\":14.69969804,\"690\":null,\"691\":17.023180870000001,\"692\":20.703725309999999,\"693\":20.308175550000001,\"694\":null,\"695\":null,\"696\":null,\"697\":null,\"698\":16.978824509999999,\"699\":19.01454949,\"700\":null,\"701\":16.764976910000002,\"702\":null,\"703\":17.167280089999998,\"704\":19.7776672,\"705\":19.589758530000001,\"706\":null,\"707\":15.48755585,\"708\":18.559970499999999,\"709\":null,\"710\":null,\"711\":11.69295432,\"712\":null,\"713\":null,\"714\":null,\"715\":null,\"716\":14.282161329999999,\"717\":null,\"718\":null,\"719\":13.88157196,\"720\":null,\"721\":null,\"722\":11.95645146,\"723\":null,\"724\":null,\"725\":null,\"726\":null,\"727\":null,\"728\":15.03876758,\"729\":14.05141085,\"730\":null,\"731\":null,\"732\":null,\"733\":15.90211298,\"734\":null,\"735\":null,\"736\":15.93823985,\"737\":11.97450276,\"738\":20.530673579999998,\"739\":14.098413450000001,\"740\":10.96760991,\"741\":18.433670580000001,\"742\":null,\"743\":null,\"744\":null,\"745\":null,\"746\":null,\"747\":16.827279959999998,\"748\":null,\"749\":14.13633956,\"750\":14.210487479999999,\"751\":null,\"752\":null,\"753\":null,\"754\":18.048429649999999,\"755\":null,\"756\":null,\"757\":null,\"758\":null,\"759\":null,\"760\":12.11444111,\"761\":15.0307303,\"762\":11.14105442,\"763\":null,\"764\":12.74600199,\"765\":null,\"766\":15.21874541,\"767\":15.024478849999999,\"768\":null,\"769\":14.5002713,\"770\":18.311675879999999,\"771\":null,\"772\":15.4853307,\"773\":19.532762170000002,\"774\":null,\"775\":15.4151939,\"776\":21.288727099999999,\"777\":20.674959229999999,\"778\":15.65405762,\"779\":null,\"780\":14.04270105,\"781\":18.646939509999999,\"782\":24.79118128,\"783\":17.293586569999999,\"784\":10.11449036,\"785\":26.949884820000001,\"786\":23.837945909999998,\"787\":14.73795719,\"788\":null,\"789\":null,\"790\":null,\"791\":18.108109880000001,\"792\":null,\"793\":null,\"794\":null,\"795\":21.8063921,\"796\":14.59234594,\"797\":18.678410110000002,\"798\":23.315041350000001,\"799\":null,\"800\":18.969490910000001,\"801\":18.907986210000001,\"802\":null,\"803\":18.777772599999999,\"804\":null,\"805\":19.120694799999999,\"806\":17.959593040000002,\"807\":21.2537561,\"808\":17.664616949999999,\"809\":19.138664779999999,\"810\":null,\"811\":null,\"812\":null,\"813\":null,\"814\":null,\"815\":17.735090119999999,\"816\":null,\"817\":15.330314830000001,\"818\":19.196346940000002,\"819\":13.07721132,\"820\":null,\"821\":13.68849095,\"822\":13.79673024,\"823\":null,\"824\":11.14065855,\"825\":null,\"826\":13.034358429999999,\"827\":null,\"828\":null,\"829\":17.72254161,\"830\":null,\"831\":null,\"832\":18.637688870000002,\"833\":null,\"834\":null,\"835\":22.494709010000001,\"836\":14.60083659,\"837\":16.295127040000001,\"838\":13.81635975,\"839\":16.72028401,\"840\":null,\"841\":null,\"842\":null,\"843\":21.53822589,\"844\":null,\"845\":15.83438394,\"846\":16.244286679999998,\"847\":null,\"848\":null,\"849\":null,\"850\":20.193363130000002,\"851\":null,\"852\":15.426154540000001,\"853\":null,\"854\":14.226051760000001,\"855\":15.34225434,\"856\":15.94701792,\"857\":20.443168920000002,\"858\":null,\"859\":12.520852209999999,\"860\":null,\"861\":12.966404710000001,\"862\":null,\"863\":16.798968729999999,\"864\":null,\"865\":14.680944220000001,\"866\":null,\"867\":null,\"868\":null,\"869\":null,\"870\":null,\"871\":null,\"872\":16.278143530000001,\"873\":null,\"874\":null,\"875\":null,\"876\":null,\"877\":null,\"878\":13.030353,\"879\":null,\"880\":null,\"881\":16.528262380000001,\"882\":null,\"883\":17.333915739999998,\"884\":null,\"885\":null,\"886\":null,\"887\":null,\"888\":null,\"889\":14.72417778,\"890\":14.998157920000001,\"891\":null,\"892\":null,\"893\":null,\"894\":11.019711320000001,\"895\":15.755338160000001,\"896\":null,\"897\":11.39606854,\"898\":12.66260675,\"899\":13.6511437,\"900\":null,\"901\":null,\"902\":null,\"903\":null,\"904\":null,\"905\":null,\"906\":12.447694390000001,\"907\":null,\"908\":14.792021760000001,\"909\":null,\"910\":null,\"911\":13.965300689999999,\"912\":null,\"913\":15.367396319999999,\"914\":23.172333219999999,\"915\":24.012937279999999,\"916\":23.74426549,\"917\":21.706250019999999,\"918\":22.791413590000001,\"919\":23.040552479999999,\"920\":20.567770110000002,\"921\":14.75584617,\"922\":14.45929359,\"923\":14.283403420000001,\"924\":13.175561979999999,\"925\":14.89236848,\"926\":13.68910164,\"927\":15.37242167,\"928\":13.593402940000001,\"929\":null,\"930\":19.947531720000001,\"931\":null,\"932\":17.8239524,\"933\":null,\"934\":null,\"935\":15.25313264,\"936\":null,\"937\":null,\"938\":16.67330548,\"939\":13.92958953,\"940\":null,\"941\":null,\"942\":20.498780570000001,\"943\":14.594351250000001,\"944\":14.35679725,\"945\":14.62095815,\"946\":null,\"947\":12.49556035,\"948\":14.80417314,\"949\":17.389850200000002,\"950\":20.430873099999999,\"951\":12.916391709999999,\"952\":20.812387990000001,\"953\":13.785081829999999,\"954\":14.89925281,\"955\":15.394606680000001,\"956\":null,\"957\":17.521197520000001,\"958\":null,\"959\":null,\"960\":null,\"961\":13.03901778,\"962\":null,\"963\":null,\"964\":15.992133839999999,\"965\":19.26031884,\"966\":null,\"967\":null,\"968\":null,\"969\":null,\"970\":16.903743049999999,\"971\":13.79437341,\"972\":null,\"973\":18.599187570000002,\"974\":null,\"975\":12.44636206,\"976\":12.497157420000001,\"977\":null,\"978\":null,\"979\":null,\"980\":13.097928769999999,\"981\":null,\"982\":18.31311698,\"983\":null,\"984\":18.249488899999999,\"985\":17.86442383,\"986\":14.64344491,\"987\":12.43630617,\"988\":11.94520855,\"989\":17.91745929,\"990\":16.871555699999998,\"991\":null,\"992\":14.742893820000001,\"993\":14.60251461,\"994\":15.09915453,\"995\":21.198300920000001,\"996\":15.40851668,\"997\":null,\"998\":null,\"999\":null,\"1000\":16.926853300000001,\"1001\":null,\"1002\":null,\"1003\":null,\"1004\":null,\"1005\":null,\"1006\":11.644476299999999,\"1007\":null,\"1008\":null,\"1009\":null,\"1010\":null,\"1011\":null,\"1012\":15.56237969,\"1013\":null,\"1014\":null,\"1015\":null,\"1016\":null,\"1017\":null,\"1018\":null,\"1019\":null,\"1020\":null,\"1021\":null,\"1022\":null,\"1023\":null,\"1024\":null,\"1025\":null,\"1026\":null,\"1027\":null,\"1028\":null,\"1029\":null,\"1030\":null,\"1031\":13.999647080000001,\"1032\":null,\"1033\":null,\"1034\":null,\"1035\":null,\"1036\":null,\"1037\":null,\"1038\":null,\"1039\":13.187016740000001,\"1040\":null,\"1041\":null,\"1042\":null,\"1043\":null,\"1044\":14.13168213,\"1045\":null,\"1046\":13.31045267,\"1047\":null,\"1048\":13.73804711,\"1049\":17.488607529999999,\"1050\":null,\"1051\":13.82783338,\"1052\":17.722471859999999,\"1053\":15.469375299999999,\"1054\":14.072785550000001,\"1055\":null,\"1056\":16.173908430000001,\"1057\":null,\"1058\":null,\"1059\":12.52238653,\"1060\":24.594294829999999,\"1061\":18.016992550000001,\"1062\":15.772546070000001,\"1063\":null,\"1064\":null,\"1065\":null,\"1066\":13.860320829999999,\"1067\":null,\"1068\":null,\"1069\":null,\"1070\":16.599136269999999,\"1071\":14.01347062,\"1072\":null,\"1073\":16.357093580000001,\"1074\":15.150096359999999,\"1075\":15.97104508,\"1076\":12.6008592,\"1077\":null,\"1078\":13.983575310000001,\"1079\":null,\"1080\":null,\"1081\":null,\"1082\":13.24704874,\"1083\":null,\"1084\":null,\"1085\":12.75899791,\"1086\":13.62878064,\"1087\":null,\"1088\":15.4024389,\"1089\":null,\"1090\":12.187090789999999,\"1091\":13.62771585,\"1092\":16.799307219999999,\"1093\":null,\"1094\":null,\"1095\":12.71896787,\"1096\":14.81466546,\"1097\":null,\"1098\":null,\"1099\":19.872266920000001,\"1100\":null,\"1101\":13.98100567,\"1102\":14.129433110000001,\"1103\":17.602354040000002,\"1104\":18.057275950000001,\"1105\":17.968171229999999,\"1106\":13.5366506,\"1107\":13.97502772,\"1108\":11.205492420000001,\"1109\":17.279501010000001,\"1110\":14.569985880000001,\"1111\":null,\"1112\":null,\"1113\":10.1429502,\"1114\":12.87046909,\"1115\":12.893272359999999,\"1116\":16.81508461,\"1117\":null,\"1118\":12.047300529999999,\"1119\":9.014549948000001,\"1120\":14.29663305,\"1121\":15.012570350000001,\"1122\":null,\"1123\":17.572656089999999,\"1124\":11.92384356,\"1125\":null,\"1126\":18.296450709999998,\"1127\":13.16210628,\"1128\":14.15236593,\"1129\":null,\"1130\":16.572404980000002,\"1131\":null,\"1132\":14.060069479999999,\"1133\":null,\"1134\":15.16497053,\"1135\":null,\"1136\":null,\"1137\":null,\"1138\":null,\"1139\":14.2653731,\"1140\":16.171137389999998,\"1141\":23.88074336,\"1142\":null,\"1143\":null,\"1144\":15.60922613,\"1145\":14.949071549999999,\"1146\":13.928880339999999,\"1147\":null,\"1148\":null,\"1149\":16.11503767,\"1150\":null,\"1151\":null,\"1152\":null,\"1153\":null,\"1154\":null,\"1155\":12.96825037,\"1156\":null,\"1157\":null,\"1158\":13.800277400000001,\"1159\":23.951524599999999,\"1160\":18.372075859999999,\"1161\":17.455123239999999,\"1162\":18.60605455,\"1163\":15.74656306,\"1164\":null,\"1165\":null,\"1166\":null,\"1167\":null,\"1168\":null,\"1169\":13.74143059,\"1170\":12.58449705,\"1171\":13.68849095,\"1172\":null,\"1173\":23.399573220000001,\"1174\":null,\"1175\":14.777468300000001,\"1176\":17.716638360000001,\"1177\":14.74967666,\"1178\":14.66422075,\"1179\":14.621423569999999,\"1180\":13.553220189999999,\"1181\":11.70060655,\"1182\":null,\"1183\":12.920317989999999,\"1184\":13.201720269999999,\"1185\":23.231332680000001,\"1186\":20.234035250000002,\"1187\":24.52562056,\"1188\":18.37290977,\"1189\":null,\"1190\":10.48605012,\"1191\":18.26659647,\"1192\":15.63024607,\"1193\":15.255059109999999,\"1194\":null,\"1195\":20.949473990000001,\"1196\":14.32797347,\"1197\":null,\"1198\":15.098462250000001,\"1199\":12.958802540000001,\"1200\":null,\"1201\":18.53475697,\"1202\":13.05519531,\"1203\":17.858258299999999,\"1204\":17.79764055,\"1205\":15.86697611,\"1206\":null,\"1207\":null,\"1208\":16.23874129,\"1209\":13.438710970000001,\"1210\":14.288262919999999,\"1211\":null,\"1212\":13.6824511,\"1213\":13.93507819,\"1214\":null,\"1215\":null,\"1216\":12.270371320000001,\"1217\":null,\"1218\":14.035528040000001,\"1219\":19.06810217,\"1220\":20.50350649,\"1221\":20.729752789999999,\"1222\":11.99128524,\"1223\":null,\"1224\":14.46945841,\"1225\":null,\"1226\":null,\"1227\":null,\"1228\":null,\"1229\":19.909986310000001,\"1230\":14.852096960000001,\"1231\":16.119187889999999,\"1232\":18.5971565,\"1233\":null,\"1234\":null,\"1235\":16.837743020000001,\"1236\":16.150544230000001,\"1237\":15.12216366,\"1238\":17.519685039999999,\"1239\":16.72149173,\"1240\":18.040040550000001,\"1241\":16.395237430000002,\"1242\":11.6326299,\"1243\":14.72099487,\"1244\":17.363780030000001,\"1245\":15.280357410000001,\"1246\":13.38748562,\"1247\":15.384195869999999,\"1248\":15.25313264,\"1249\":null,\"1250\":12.669625229999999,\"1251\":11.14105442,\"1252\":16.066980940000001,\"1253\":17.117844080000001,\"1254\":12.455425180000001,\"1255\":14.289472099999999,\"1256\":16.44872324,\"1257\":12.89492023,\"1258\":16.848358640000001,\"1259\":15.881933330000001,\"1260\":14.34776535,\"1261\":18.928424700000001,\"1262\":14.39887538,\"1263\":14.96182613,\"1264\":14.559423669999999,\"1265\":16.325134769999998,\"1266\":16.653593570000002,\"1267\":15.63859437,\"1268\":null,\"1269\":null,\"1270\":15.5473941,\"1271\":16.236714450000001,\"1272\":14.49506742,\"1273\":null,\"1274\":null,\"1275\":21.113544950000001,\"1276\":21.16168652,\"1277\":19.829840109999999,\"1278\":19.524993030000001,\"1279\":20.024328489999998,\"1280\":17.630689969999999,\"1281\":null,\"1282\":19.630118119999999,\"1283\":19.900452739999999,\"1284\":19.164356219999998,\"1285\":18.47789745,\"1286\":18.197010349999999,\"1287\":17.562975399999999,\"1288\":17.349926480000001,\"1289\":19.445833109999999,\"1290\":12.474913519999999,\"1291\":20.227844409999999,\"1292\":null,\"1293\":null,\"1294\":null,\"1295\":null,\"1296\":null,\"1297\":null,\"1298\":null,\"1299\":null,\"1300\":12.376323790000001,\"1301\":14.16676962,\"1302\":12.68998012,\"1303\":null,\"1304\":17.767442039999999,\"1305\":13.92522585,\"1306\":null,\"1307\":null,\"1308\":18.489047230000001,\"1309\":null,\"1310\":12.04192948,\"1311\":16.599136269999999,\"1312\":null,\"1313\":14.56770957,\"1314\":13.56288861,\"1315\":12.7899054,\"1316\":null,\"1317\":19.241377230000001,\"1318\":12.153414189999999,\"1319\":15.336643199999999,\"1320\":null,\"1321\":null,\"1322\":19.018761080000001,\"1323\":16.307636949999999,\"1324\":20.938277200000002,\"1325\":20.755156119999999,\"1326\":null,\"1327\":null,\"1328\":15.71306779,\"1329\":null,\"1330\":21.296507040000002,\"1331\":13.662830850000001,\"1332\":16.348358619999999,\"1333\":16.411993809999998,\"1334\":null,\"1335\":15.883734820000001,\"1336\":14.62343808,\"1337\":13.02949971,\"1338\":20.82962934,\"1339\":null,\"1340\":14.934400610000001,\"1341\":20.842183169999998,\"1342\":null,\"1343\":null,\"1344\":10.359013689999999,\"1345\":12.82758009,\"1346\":null,\"1347\":15.07948955,\"1348\":null,\"1349\":18.285897810000002,\"1350\":null,\"1351\":13.86681331,\"1352\":16.4666514,\"1353\":19.305906289999999,\"1354\":12.81114979,\"1355\":null,\"1356\":null,\"1357\":null,\"1358\":17.802301969999998,\"1359\":18.297879219999999,\"1360\":13.41119647,\"1361\":null,\"1362\":14.73219237,\"1363\":null,\"1364\":19.206510349999998,\"1365\":null,\"1366\":19.164676140000001,\"1367\":null,\"1368\":17.740265709999999,\"1369\":20.82425417,\"1370\":null,\"1371\":17.32769755,\"1372\":14.424810750000001,\"1373\":14.19742931,\"1374\":null,\"1375\":null,\"1376\":null,\"1377\":12.90262871,\"1378\":15.73110848,\"1379\":15.37672856,\"1380\":null,\"1381\":null,\"1382\":18.341888489999999,\"1383\":13.049771310000001,\"1384\":17.656330830000002,\"1385\":17.278039669999998,\"1386\":15.45190966,\"1387\":15.67628481,\"1388\":15.05621734,\"1389\":12.70167857,\"1390\":null,\"1391\":11.26531662,\"1392\":16.8081438,\"1393\":19.057389969999999,\"1394\":14.35773032,\"1395\":null,\"1396\":15.093366619999999,\"1397\":12.55728553,\"1398\":null,\"1399\":11.14105442,\"1400\":17.88865496,\"1401\":17.19967737,\"1402\":15.92701825,\"1403\":11.97988297,\"1404\":15.007772620000001,\"1405\":16.824484999999999,\"1406\":14.54908704,\"1407\":19.32132275,\"1408\":19.517199250000001,\"1409\":12.680135180000001,\"1410\":15.78537622,\"1411\":13.94406,\"1412\":20.282275980000001,\"1413\":12.91323253,\"1414\":18.62402221,\"1415\":14.56770957,\"1416\":14.335927959999999,\"1417\":19.15822683,\"1418\":12.487967340000001,\"1419\":null,\"1420\":16.163980909999999,\"1421\":null,\"1422\":null,\"1423\":16.867972640000001,\"1424\":16.785672569999999,\"1425\":17.853603639999999,\"1426\":17.975210929999999,\"1427\":16.63570464,\"1428\":14.58260068,\"1429\":13.484902180000001,\"1430\":21.979866040000001,\"1431\":17.203985549999999,\"1432\":null,\"1433\":14.056175959999999,\"1434\":15.280893710000001,\"1435\":null,\"1436\":16.54349208,\"1437\":14.6426909,\"1438\":null,\"1439\":14.89913206,\"1440\":null,\"1441\":13.599429089999999,\"1442\":13.97141536,\"1443\":null,\"1444\":14.61491801,\"1445\":14.85602437,\"1446\":null,\"1447\":null,\"1448\":15.94178091,\"1449\":null,\"1450\":15.850393609999999,\"1451\":null,\"1452\":null,\"1453\":13.81643104,\"1454\":22.062910469999998,\"1455\":15.021157369999999,\"1456\":17.275063790000001,\"1457\":15.57350068,\"1458\":null,\"1459\":15.20666995,\"1460\":13.160338400000001,\"1461\":17.281125190000001,\"1462\":null,\"1463\":null,\"1464\":null,\"1465\":14.128129789999999,\"1466\":18.95003565,\"1467\":null,\"1468\":14.4708118,\"1469\":15.10014325,\"1470\":13.60828908,\"1471\":null,\"1472\":11.575828100000001,\"1473\":null,\"1474\":17.749719540000001,\"1475\":15.7622593,\"1476\":10.059266109999999,\"1477\":17.580975720000001,\"1478\":17.995161370000002,\"1479\":17.653788729999999,\"1480\":17.792267630000001,\"1481\":13.720913100000001,\"1482\":null,\"1483\":16.030410939999999,\"1484\":14.773401079999999,\"1485\":15.17694693,\"1486\":9.840740273,\"1487\":null,\"1488\":13.923033179999999,\"1489\":17.087158460000001,\"1490\":16.599136269999999,\"1491\":null,\"1492\":null,\"1493\":16.845133539999999,\"1494\":null,\"1495\":15.676966289999999,\"1496\":null,\"1497\":18.4564111,\"1498\":19.03031537,\"1499\":15.499430240000001,\"1500\":15.99288556,\"1501\":null,\"1502\":null,\"1503\":19.911052770000001,\"1504\":15.76000174,\"1505\":null,\"1506\":16.658416110000001,\"1507\":15.874762799999999,\"1508\":12.97899951,\"1509\":17.16489202,\"1510\":15.183927430000001,\"1511\":20.649236930000001,\"1512\":14.95109944,\"1513\":13.15556933,\"1514\":15.82571192,\"1515\":17.288114610000001,\"1516\":11.882065669999999,\"1517\":14.61717032,\"1518\":15.367396319999999,\"1519\":20.810694359999999,\"1520\":16.60265248,\"1521\":null,\"1522\":null,\"1523\":null,\"1524\":14.973464659999999,\"1525\":14.5694949,\"1526\":15.022818900000001,\"1527\":null,\"1528\":14.0365606,\"1529\":15.647476279999999,\"1530\":14.079013209999999,\"1531\":13.689982430000001,\"1532\":15.055012639999999,\"1533\":13.029921720000001,\"1534\":null,\"1535\":21.498143209999998,\"1536\":20.817666939999999,\"1537\":20.51898066,\"1538\":null,\"1539\":16.931897209999999,\"1540\":16.16728324,\"1541\":15.75759978,\"1542\":11.80752684,\"1543\":17.63598975,\"1544\":13.853672250000001,\"1545\":13.71516609,\"1546\":null,\"1547\":13.161611450000001,\"1548\":12.65424761,\"1549\":12.122199630000001,\"1550\":13.22921156,\"1551\":15.962255069999999,\"1552\":null,\"1553\":15.14122907,\"1554\":15.08077484,\"1555\":null,\"1556\":14.008784289999999,\"1557\":null,\"1558\":15.10437321,\"1559\":null,\"1560\":12.68133441,\"1561\":null,\"1562\":17.466839480000001,\"1563\":14.66422075,\"1564\":13.88705693,\"1565\":16.72705856,\"1566\":13.86218279,\"1567\":19.414237459999999,\"1568\":null,\"1569\":null,\"1570\":13.11560948,\"1571\":null,\"1572\":15.73496884,\"1573\":14.600024980000001,\"1574\":15.822906529999999,\"1575\":18.029429690000001,\"1576\":15.18702678,\"1577\":16.371787139999999,\"1578\":17.45562541,\"1579\":null,\"1580\":11.097731550000001,\"1581\":13.564074639999999,\"1582\":14.4514824,\"1583\":10.11449036,\"1584\":13.258337040000001,\"1585\":20.424570360000001,\"1586\":15.91818155,\"1587\":12.42726476,\"1588\":12.93953088,\"1589\":null,\"1590\":12.81987619,\"1591\":null,\"1592\":15.20895726,\"1593\":14.220066109999999,\"1594\":16.95307721,\"1595\":15.754491870000001,\"1596\":12.89295825,\"1597\":18.334363100000001,\"1598\":16.004683109999998,\"1599\":20.3422281,\"1600\":20.729249249999999,\"1601\":13.86065104,\"1602\":null,\"1603\":null,\"1604\":14.04039113,\"1605\":15.08622085,\"1606\":15.626745100000001,\"1607\":19.602466629999998,\"1608\":13.3274338,\"1609\":null,\"1610\":null,\"1611\":null,\"1612\":13.458165210000001,\"1613\":13.88757908,\"1614\":16.685384920000001,\"1615\":14.50932851,\"1616\":9.745041612,\"1617\":15.493567860000001,\"1618\":17.601365470000001,\"1619\":15.82342789,\"1620\":null,\"1621\":null,\"1622\":null,\"1623\":13.714174999999999,\"1624\":12.98695421,\"1625\":null,\"1626\":null,\"1627\":null,\"1628\":15.427088830000001,\"1629\":13.77088962,\"1630\":20.919045870000002,\"1631\":18.837613780000002,\"1632\":13.120831949999999,\"1633\":18.115061740000002,\"1634\":19.758056539999998,\"1635\":16.7674436,\"1636\":11.3388466,\"1637\":14.15509597,\"1638\":20.185209539999999,\"1639\":16.282552150000001,\"1640\":null,\"1641\":13.075242920000001,\"1642\":16.03412484,\"1643\":19.007308590000001,\"1644\":null,\"1645\":null,\"1646\":14.882099330000001,\"1647\":null,\"1648\":null,\"1649\":12.61674713,\"1650\":null,\"1651\":13.21848761,\"1652\":14.95768093,\"1653\":null,\"1654\":15.30839241,\"1655\":null,\"1656\":null,\"1657\":19.618044220000002,\"1658\":16.391107269999999,\"1659\":17.538024459999999,\"1660\":null,\"1661\":17.821789429999999,\"1662\":null,\"1663\":null,\"1664\":16.39891617,\"1665\":19.56927211,\"1666\":16.708219759999999,\"1667\":null,\"1668\":12.290761059999999,\"1669\":15.29010847,\"1670\":12.354283710000001,\"1671\":null,\"1672\":17.065492209999999,\"1673\":16.864673790000001,\"1674\":13.386453380000001,\"1675\":14.616010210000001,\"1676\":null,\"1677\":null,\"1678\":12.74086683,\"1679\":12.166669069999999,\"1680\":null,\"1681\":13.842637890000001,\"1682\":null,\"1683\":17.699907620000001,\"1684\":null,\"1685\":null,\"1686\":null,\"1687\":null,\"1688\":11.966184419999999,\"1689\":15.94271796,\"1690\":15.721807139999999,\"1691\":15.331573150000001,\"1692\":null,\"1693\":13.798664799999999,\"1694\":null,\"1695\":18.25522114,\"1696\":17.170527190000001,\"1697\":null,\"1698\":16.49514696,\"1699\":null,\"1700\":null,\"1701\":13.662477859999999,\"1702\":null,\"1703\":20.520791119999998,\"1704\":16.803328010000001,\"1705\":null,\"1706\":14.10610717,\"1707\":14.90428889,\"1708\":16.506856030000002,\"1709\":16.52152165,\"1710\":null,\"1711\":14.08374117,\"1712\":null,\"1713\":null,\"1714\":null,\"1715\":null,\"1716\":16.148318979999999,\"1717\":11.443347920000001,\"1718\":13.961782299999999,\"1719\":13.57788989,\"1720\":20.68705722,\"1721\":null,\"1722\":11.42718728,\"1723\":null,\"1724\":null,\"1725\":18.06524435,\"1726\":null,\"1727\":16.62223994,\"1728\":15.458040459999999,\"1729\":null,\"1730\":null,\"1731\":17.364754619999999,\"1732\":null,\"1733\":13.47385176,\"1734\":null,\"1735\":19.142360239999999,\"1736\":null,\"1737\":19.826560369999999,\"1738\":null,\"1739\":null,\"1740\":17.315412080000002,\"1741\":18.592424170000001,\"1742\":15.106754329999999,\"1743\":15.17600513,\"1744\":16.454179360000001,\"1745\":null,\"1746\":null,\"1747\":null,\"1748\":null,\"1749\":null,\"1750\":null,\"1751\":null,\"1752\":null,\"1753\":null,\"1754\":null,\"1755\":null,\"1756\":14.04325779,\"1757\":12.54788038,\"1758\":14.40878228,\"1759\":16.760106969999999,\"1760\":14.82032942,\"1761\":14.98051137,\"1762\":14.82090947,\"1763\":18.5392112,\"1764\":18.006362809999999,\"1765\":null,\"1766\":17.803290799999999,\"1767\":17.507823219999999,\"1768\":19.392100639999999,\"1769\":19.453922800000001,\"1770\":null,\"1771\":14.63277549,\"1772\":14.5479137,\"1773\":14.264386399999999,\"1774\":16.096274770000001,\"1775\":12.42062701,\"1776\":18.656029879999998,\"1777\":13.282739100000001,\"1778\":16.07858148,\"1779\":18.008321240000001,\"1780\":17.83132647,\"1781\":null,\"1782\":18.81474493,\"1783\":null,\"1784\":22.178967220000001,\"1785\":20.835055310000001,\"1786\":null,\"1787\":22.199158480000001,\"1788\":24.748904960000001,\"1789\":18.83851911,\"1790\":13.63557874,\"1791\":null,\"1792\":16.814435119999999,\"1793\":14.86592722,\"1794\":17.846566240000001,\"1795\":14.481054329999999,\"1796\":13.32251977,\"1797\":17.899548079999999,\"1798\":15.5928881,\"1799\":15.22391268,\"1800\":13.6957136,\"1801\":null,\"1802\":14.72869,\"1803\":17.764129199999999,\"1804\":17.681889590000001,\"1805\":17.37191838,\"1806\":17.204400719999999,\"1807\":null,\"1808\":null,\"1809\":null,\"1810\":13.99115054,\"1811\":14.55838831,\"1812\":null,\"1813\":18.892271470000001,\"1814\":15.99382939,\"1815\":null,\"1816\":16.32095052,\"1817\":null,\"1818\":null,\"1819\":17.519401040000002,\"1820\":16.353523370000001,\"1821\":16.757065399999998,\"1822\":15.928633420000001,\"1823\":16.469987020000001,\"1824\":13.55824344,\"1825\":19.99458448,\"1826\":15.86636979,\"1827\":14.78098198,\"1828\":19.496586279999999,\"1829\":19.623906890000001,\"1830\":17.79044317,\"1831\":15.977877749999999,\"1832\":18.520051890000001,\"1833\":20.7480209,\"1834\":19.745046240000001,\"1835\":19.218429660000002,\"1836\":17.954100400000002,\"1837\":18.86622814,\"1838\":19.213568500000001,\"1839\":20.331670200000001,\"1840\":18.190224140000002,\"1841\":21.67383761,\"1842\":null,\"1843\":15.30672092,\"1844\":18.14221822,\"1845\":15.780209729999999,\"1846\":17.251037279999998,\"1847\":19.087939720000001,\"1848\":null,\"1849\":20.071441029999999,\"1850\":15.915853220000001,\"1851\":13.102692019999999,\"1852\":22.46032714,\"1853\":19.478584569999999,\"1854\":20.75498425,\"1855\":17.823950140000001,\"1856\":null,\"1857\":14.27778861,\"1858\":18.08644748,\"1859\":17.518289070000002,\"1860\":null,\"1861\":null,\"1862\":14.21627926,\"1863\":11.14105442,\"1864\":null,\"1865\":15.88975552,\"1866\":null,\"1867\":10.768044789999999,\"1868\":18.118079519999998,\"1869\":17.623599550000002,\"1870\":null,\"1871\":13.69087642,\"1872\":19.473495419999999,\"1873\":15.890073190000001,\"1874\":18.787955350000001,\"1875\":null,\"1876\":16.743690969999999,\"1877\":null,\"1878\":16.599136269999999,\"1879\":null,\"1880\":null,\"1881\":null,\"1882\":null,\"1883\":null,\"1884\":null,\"1885\":null,\"1886\":13.86503761,\"1887\":10.833150610000001,\"1888\":16.762728320000001,\"1889\":null,\"1890\":16.038367990000001,\"1891\":15.85977778,\"1892\":null,\"1893\":null,\"1894\":14.21727134,\"1895\":13.883525130000001,\"1896\":14.29538367,\"1897\":11.67075633,\"1898\":null,\"1899\":26.363282210000001,\"1900\":null,\"1901\":17.91068361,\"1902\":18.68270399,\"1903\":null,\"1904\":null,\"1905\":14.29857925,\"1906\":17.490322339999999,\"1907\":14.08799237,\"1908\":13.600300969999999,\"1909\":null,\"1910\":17.122050680000001,\"1911\":null,\"1912\":null,\"1913\":null,\"1914\":12.85152414,\"1915\":11.71582001,\"1916\":18.725174630000002,\"1917\":null,\"1918\":null,\"1919\":null,\"1920\":null,\"1921\":15.690650659999999,\"1922\":11.65658056,\"1923\":null,\"1924\":13.89377749,\"1925\":12.83598147,\"1926\":13.59016798,\"1927\":19.24882427,\"1928\":15.3807118,\"1929\":null,\"1930\":20.24882384,\"1931\":19.99371206,\"1932\":15.29250467,\"1933\":15.20411168,\"1934\":null,\"1935\":17.936266620000001,\"1936\":13.827484480000001,\"1937\":20.883747280000002,\"1938\":13.968249800000001,\"1939\":null,\"1940\":null,\"1941\":13.991008669999999,\"1942\":null,\"1943\":9.859206855,\"1944\":14.93354383,\"1945\":14.78292491,\"1946\":11.14105442,\"1947\":null,\"1948\":null,\"1949\":14.46009227,\"1950\":14.3000413,\"1951\":12.70167857,\"1952\":10.243075409999999,\"1953\":15.62590202,\"1954\":null,\"1955\":14.06772331,\"1956\":15.03533915,\"1957\":13.9689198,\"1958\":14.803925400000001,\"1959\":23.344157880000001,\"1960\":24.59013246,\"1961\":21.20545825,\"1962\":null,\"1963\":19.015981920000002,\"1964\":15.238973079999999,\"1965\":11.25495609,\"1966\":null,\"1967\":13.369870239999999,\"1968\":null,\"1969\":16.60345715,\"1970\":14.105547870000001,\"1971\":21.324649709999999,\"1972\":16.438722810000002,\"1973\":18.023023120000001,\"1974\":null,\"1975\":13.869303309999999,\"1976\":null,\"1977\":13.80797428,\"1978\":null,\"1979\":null,\"1980\":null,\"1981\":null,\"1982\":15.20700884,\"1983\":null,\"1984\":null,\"1985\":12.37693185,\"1986\":15.16891277,\"1987\":15.20202499,\"1988\":13.69073307,\"1989\":13.019866759999999,\"1990\":17.022252720000001,\"1991\":null,\"1992\":13.785707759999999,\"1993\":14.1909568,\"1994\":null,\"1995\":15.021963960000001,\"1996\":12.848909559999999,\"1997\":17.283405779999999,\"1998\":11.782429090000001,\"1999\":17.929287330000001,\"2000\":14.175761939999999,\"2001\":13.539727429999999,\"2002\":16.32327905,\"2003\":null,\"2004\":14.36796329,\"2005\":null,\"2006\":null,\"2007\":13.79041194,\"2008\":null,\"2009\":14.52234456,\"2010\":12.488096519999999,\"2011\":null,\"2012\":19.644496740000001,\"2013\":null,\"2014\":14.928705620000001,\"2015\":null,\"2016\":null,\"2017\":18.50798516,\"2018\":null,\"2019\":15.53112406,\"2020\":14.97699106,\"2021\":17.504860659999998,\"2022\":14.450543420000001,\"2023\":null,\"2024\":14.099859199999999,\"2025\":15.726362699999999,\"2026\":11.730914950000001,\"2027\":null,\"2028\":null,\"2029\":15.888433920000001,\"2030\":13.32349116,\"2031\":17.588291340000001,\"2032\":17.618854720000002,\"2033\":null,\"2034\":null,\"2035\":16.521246090000002,\"2036\":14.64675516,\"2037\":null,\"2038\":null,\"2039\":null,\"2040\":12.993322129999999,\"2041\":21.241234410000001,\"2042\":17.635446689999998,\"2043\":null,\"2044\":15.479556069999999,\"2045\":14.060481380000001,\"2046\":null,\"2047\":13.92168306,\"2048\":null,\"2049\":19.09878892,\"2050\":null,\"2051\":17.742566759999999,\"2052\":null,\"2053\":null,\"2054\":15.776472630000001,\"2055\":null,\"2056\":null,\"2057\":14.474985439999999,\"2058\":null,\"2059\":null,\"2060\":null,\"2061\":null,\"2062\":null,\"2063\":15.08107349,\"2064\":null,\"2065\":14.600024980000001,\"2066\":null,\"2067\":21.010952670000002,\"2068\":14.05886667,\"2069\":null,\"2070\":null,\"2071\":19.39239238,\"2072\":null,\"2073\":11.14105442,\"2074\":null,\"2075\":14.59173528,\"2076\":15.088514529999999,\"2077\":12.881142929999999,\"2078\":10.81025389,\"2079\":12.98507335,\"2080\":14.03760303,\"2081\":null,\"2082\":null,\"2083\":15.15902794,\"2084\":null,\"2085\":null,\"2086\":14.786060389999999,\"2087\":9.615222619000001,\"2088\":null,\"2089\":14.841876620000001,\"2090\":17.864678470000001,\"2091\":16.086188880000002,\"2092\":null,\"2093\":25.08873749,\"2094\":null,\"2095\":10.133357050000001,\"2096\":null,\"2097\":null,\"2098\":12.751326710000001,\"2099\":null,\"2100\":null,\"2101\":15.619845740000001,\"2102\":14.02733031,\"2103\":16.44872324,\"2104\":15.24243519,\"2105\":13.569590850000001,\"2106\":null,\"2107\":13.460817629999999,\"2108\":null,\"2109\":13.651497020000001,\"2110\":null,\"2111\":null,\"2112\":null,\"2113\":18.32499009,\"2114\":null,\"2115\":null,\"2116\":15.044319160000001,\"2117\":12.641913349999999,\"2118\":16.15618117,\"2119\":null,\"2120\":16.53692646,\"2121\":null,\"2122\":null,\"2123\":null,\"2124\":null,\"2125\":null,\"2126\":14.759618400000001,\"2127\":null,\"2128\":null,\"2129\":18.71040502,\"2130\":22.148429180000001,\"2131\":null,\"2132\":null,\"2133\":null,\"2134\":11.14105442,\"2135\":16.789173989999998,\"2136\":null,\"2137\":null,\"2138\":19.90132835,\"2139\":null,\"2140\":15.71212298,\"2141\":15.19968956,\"2142\":11.14105442,\"2143\":15.224983979999999,\"2144\":20.43087044,\"2145\":16.71109697,\"2146\":13.20563138,\"2147\":14.6483122,\"2148\":17.486887599999999,\"2149\":16.23777875,\"2150\":11.14105442,\"2151\":11.94520855,\"2152\":15.05890995,\"2153\":19.977367910000002,\"2154\":null,\"2155\":22.02518972,\"2156\":12.417840569999999,\"2157\":17.927173839999998,\"2158\":12.7740486,\"2159\":16.814892100000002,\"2160\":22.975561720000002,\"2161\":14.41119993,\"2162\":22.601905800000001,\"2163\":17.48341392,\"2164\":20.158987639999999,\"2165\":16.153204509999998,\"2166\":18.511076509999999,\"2167\":null,\"2168\":null,\"2169\":null,\"2170\":16.15040729,\"2171\":null,\"2172\":18.8141712,\"2173\":22.753461690000002,\"2174\":19.510765939999999,\"2175\":22.054562560000001,\"2176\":13.89247875,\"2177\":14.139457699999999,\"2178\":null,\"2179\":16.49338243,\"2180\":11.526180070000001,\"2181\":null,\"2182\":14.535839729999999,\"2183\":11.848884590000001,\"2184\":18.1915944,\"2185\":null,\"2186\":16.599136269999999,\"2187\":null,\"2188\":null,\"2189\":null,\"2190\":null,\"2191\":11.07590862,\"2192\":11.14105442,\"2193\":null,\"2194\":17.038140129999999,\"2195\":14.0129166,\"2196\":null,\"2197\":null,\"2198\":null,\"2199\":15.601152519999999,\"2200\":15.6782059,\"2201\":13.291738199999999,\"2202\":null,\"2203\":null,\"2204\":null,\"2205\":null,\"2206\":13.69750309,\"2207\":16.829229789999999,\"2208\":16.550409899999998,\"2209\":null,\"2210\":15.297179910000001,\"2211\":13.871976180000001,\"2212\":22.666979130000001,\"2213\":null,\"2214\":17.66259192,\"2215\":17.80645728,\"2216\":18.175657869999998,\"2217\":16.61984417,\"2218\":17.962828510000001,\"2219\":null,\"2220\":14.790828619999999,\"2221\":15.83307261,\"2222\":11.56037418,\"2223\":16.11503767,\"2224\":16.813619339999999,\"2225\":null,\"2226\":14.044034699999999,\"2227\":18.869886189999999,\"2228\":null,\"2229\":null,\"2230\":18.080725059999999,\"2231\":15.2370625,\"2232\":null,\"2233\":13.775926739999999,\"2234\":13.75262339,\"2235\":10.62064797,\"2236\":15.32095494,\"2237\":15.10449333,\"2238\":13.90989785,\"2239\":18.842613490000002,\"2240\":13.38913215,\"2241\":22.73328029,\"2242\":16.054974099999999,\"2243\":12.23922486,\"2244\":null,\"2245\":null,\"2246\":15.272007090000001,\"2247\":12.19016858,\"2248\":null,\"2249\":17.738540539999999,\"2250\":16.44872324,\"2251\":17.65358441,\"2252\":18.614728070000002,\"2253\":15.074275399999999,\"2254\":null,\"2255\":15.90133312,\"2256\":15.45390048,\"2257\":16.779846589999998,\"2258\":null,\"2259\":null,\"2260\":14.56770957,\"2261\":null,\"2262\":null,\"2263\":25.07903542,\"2264\":15.305043230000001,\"2265\":28.035815639999999,\"2266\":19.65598997,\"2267\":13.625721309999999,\"2268\":21.92216195,\"2269\":20.607727799999999,\"2270\":null,\"2271\":null,\"2272\":null,\"2273\":14.988693639999999,\"2274\":14.81886104,\"2275\":null,\"2276\":null,\"2277\":19.046219069999999,\"2278\":18.901938690000002,\"2279\":18.556358339999999,\"2280\":null,\"2281\":null,\"2282\":16.773136579999999,\"2283\":null,\"2284\":14.662050499999999,\"2285\":16.423321080000001,\"2286\":10.926182539999999,\"2287\":16.342356909999999,\"2288\":null,\"2289\":17.303374560000002,\"2290\":20.37967724,\"2291\":16.26309097,\"2292\":null,\"2293\":null,\"2294\":17.244512270000001,\"2295\":null,\"2296\":15.76692722,\"2297\":16.44872324,\"2298\":14.49824299,\"2299\":null,\"2300\":21.581116640000001,\"2301\":11.88109646,\"2302\":13.47118227,\"2303\":null,\"2304\":null,\"2305\":16.33576162,\"2306\":16.25931018,\"2307\":13.754863500000001,\"2308\":null,\"2309\":13.308908369999999,\"2310\":17.131856020000001,\"2311\":16.875317419999998,\"2312\":18.139454130000001,\"2313\":11.546846909999999,\"2314\":null,\"2315\":null,\"2316\":19.291755940000002,\"2317\":null,\"2318\":13.9042434,\"2319\":14.3406042,\"2320\":null,\"2321\":13.831475149999999,\"2322\":18.98284512,\"2323\":null,\"2324\":null,\"2325\":14.54110567,\"2326\":14.2114961,\"2327\":17.629976200000002,\"2328\":12.03739392,\"2329\":null,\"2330\":18.042390260000001,\"2331\":16.697298270000001,\"2332\":null,\"2333\":18.781821440000002,\"2334\":null,\"2335\":null,\"2336\":13.08388222,\"2337\":null,\"2338\":null,\"2339\":14.311805769999999,\"2340\":18.503286970000001,\"2341\":19.048281320000001,\"2342\":null,\"2343\":null,\"2344\":null,\"2345\":14.778705,\"2346\":13.28431099,\"2347\":null,\"2348\":19.51246815,\"2349\":13.498871380000001,\"2350\":22.18685632,\"2351\":18.922014820000001,\"2352\":null,\"2353\":13.236438919999999,\"2354\":21.62807213,\"2355\":13.51413911,\"2356\":15.99608787,\"2357\":12.9367676,\"2358\":null,\"2359\":null,\"2360\":16.84121777,\"2361\":null,\"2362\":null,\"2363\":null,\"2364\":null,\"2365\":14.57687675,\"2366\":null,\"2367\":null,\"2368\":null,\"2369\":15.02389455,\"2370\":16.8504261,\"2371\":17.773445519999999,\"2372\":null,\"2373\":20.64429955,\"2374\":14.67653683,\"2375\":14.08137591,\"2376\":15.36893972,\"2377\":17.01073512,\"2378\":14.50296629,\"2379\":null,\"2380\":13.762719130000001,\"2381\":17.154164690000002,\"2382\":15.77552938,\"2383\":null,\"2384\":null,\"2385\":12.42356867,\"2386\":18.116809799999999,\"2387\":15.602629629999999,\"2388\":null,\"2389\":17.730246220000002,\"2390\":11.9347303,\"2391\":13.889613580000001,\"2392\":12.56514659,\"2393\":18.508642640000002,\"2394\":19.80475165,\"2395\":17.240258140000002,\"2396\":16.873071029999998,\"2397\":null,\"2398\":18.47349582,\"2399\":15.91511672,\"2400\":15.37087215,\"2401\":16.171894900000002,\"2402\":16.98254408,\"2403\":13.170886919999999,\"2404\":16.44872324,\"2405\":null,\"2406\":14.61449129,\"2407\":13.78473105,\"2408\":13.560752040000001,\"2409\":19.556800429999999,\"2410\":17.63440713,\"2411\":15.33935653,\"2412\":null,\"2413\":null,\"2414\":15.86181554,\"2415\":13.342272039999999,\"2416\":null,\"2417\":16.31958053,\"2418\":13.22060055,\"2419\":12.47216276,\"2420\":17.62086382,\"2421\":19.287039190000002,\"2422\":10.3390243,\"2423\":13.46740964,\"2424\":null,\"2425\":null,\"2426\":15.567901539999999,\"2427\":14.16890448,\"2428\":null,\"2429\":null,\"2430\":null,\"2431\":12.22760268,\"2432\":null,\"2433\":null,\"2434\":15.268772289999999,\"2435\":13.80941149,\"2436\":18.831173249999999,\"2437\":19.98368924,\"2438\":16.80450793,\"2439\":22.8531379,\"2440\":16.239401489999999,\"2441\":16.072831090000001,\"2442\":null,\"2443\":null,\"2444\":13.409331249999999,\"2445\":null,\"2446\":14.48002207,\"2447\":12.90653191,\"2448\":null,\"2449\":null,\"2450\":13.85507754,\"2451\":18.171258810000001,\"2452\":13.7496618,\"2453\":null,\"2454\":11.396951120000001,\"2455\":null,\"2456\":16.44872324,\"2457\":null,\"2458\":null,\"2459\":null,\"2460\":13.70381175,\"2461\":18.026954539999998,\"2462\":null,\"2463\":16.867831519999999,\"2464\":16.414041560000001,\"2465\":null,\"2466\":null,\"2467\":17.445691289999999,\"2468\":17.293675180000001,\"2469\":12.488412780000001,\"2470\":14.263736979999999,\"2471\":null,\"2472\":17.734397869999999,\"2473\":null,\"2474\":14.15032682,\"2475\":12.851078319999999,\"2476\":null,\"2477\":null,\"2478\":null,\"2479\":17.79124492,\"2480\":13.911131920000001,\"2481\":20.39369701,\"2482\":18.836117349999998,\"2483\":null,\"2484\":21.753117670000002,\"2485\":20.91255237,\"2486\":null,\"2487\":21.7333371,\"2488\":23.255570769999998,\"2489\":null,\"2490\":null,\"2491\":null,\"2492\":null,\"2493\":16.868219379999999,\"2494\":14.077310779999999,\"2495\":null,\"2496\":16.202684640000001,\"2497\":17.880309100000002,\"2498\":16.581902209999999,\"2499\":null,\"2500\":null,\"2501\":null,\"2502\":12.792077320000001,\"2503\":null,\"2504\":15.86012326,\"2505\":null,\"2506\":14.169013339999999,\"2507\":13.411342149999999,\"2508\":16.98261673,\"2509\":16.338326330000001,\"2510\":15.071826140000001,\"2511\":null,\"2512\":null,\"2513\":14.74094414,\"2514\":12.422348250000001,\"2515\":15.030868829999999,\"2516\":null,\"2517\":null,\"2518\":null,\"2519\":null,\"2520\":15.360198349999999,\"2521\":11.5832757,\"2522\":17.975290170000001,\"2523\":14.586364379999999,\"2524\":17.924882019999998,\"2525\":17.068403799999999,\"2526\":null,\"2527\":null,\"2528\":14.651460999999999,\"2529\":16.363894219999999,\"2530\":null,\"2531\":18.103694539999999,\"2532\":null,\"2533\":null,\"2534\":14.22353951,\"2535\":18.44985132,\"2536\":17.388630500000001,\"2537\":15.735410760000001,\"2538\":12.15128386,\"2539\":13.479058439999999,\"2540\":20.568913030000001,\"2541\":13.11927141,\"2542\":null,\"2543\":18.590321249999999,\"2544\":null,\"2545\":null,\"2546\":null,\"2547\":13.56466708,\"2548\":13.89794352,\"2549\":null,\"2550\":null,\"2551\":null,\"2552\":16.3144904,\"2553\":14.753814200000001,\"2554\":14.20575272,\"2555\":15.82728223,\"2556\":null,\"2557\":13.85791373,\"2558\":13.17425064,\"2559\":12.796708389999999,\"2560\":null,\"2561\":15.150837940000001,\"2562\":null,\"2563\":22.81911753,\"2564\":16.72286879,\"2565\":15.602450129999999,\"2566\":null,\"2567\":19.608499009999999,\"2568\":16.55331267,\"2569\":14.44759911,\"2570\":16.924578660000002,\"2571\":14.793988560000001,\"2572\":13.336364639999999,\"2573\":14.39365946,\"2574\":19.258087119999999,\"2575\":null,\"2576\":null,\"2577\":18.27743457,\"2578\":15.645517570000001,\"2579\":null,\"2580\":12.94528687,\"2581\":null,\"2582\":null,\"2583\":null,\"2584\":23.045630800000001,\"2585\":15.94134453,\"2586\":14.817543560000001,\"2587\":14.24822108,\"2588\":9.665218920999999,\"2589\":19.157561340000001,\"2590\":18.753763960000001,\"2591\":18.723319539999998,\"2592\":null,\"2593\":null,\"2594\":17.97660909,\"2595\":18.541774100000001,\"2596\":null,\"2597\":15.690650659999999,\"2598\":16.039473839999999,\"2599\":null,\"2600\":13.54768786,\"2601\":null,\"2602\":null,\"2603\":19.20317425,\"2604\":null,\"2605\":17.463324849999999,\"2606\":null,\"2607\":13.75529302,\"2608\":null,\"2609\":18.606859149999998,\"2610\":14.97300021,\"2611\":15.132293929999999,\"2612\":null,\"2613\":11.81830485,\"2614\":null,\"2615\":23.375194109999999,\"2616\":13.10922094,\"2617\":12.51884201,\"2618\":20.75099749,\"2619\":14.76633144,\"2620\":13.7493736,\"2621\":null,\"2622\":null,\"2623\":21.579082,\"2624\":19.51043597,\"2625\":18.66511303,\"2626\":14.12467835,\"2627\":8.839428114,\"2628\":15.08057964,\"2629\":null,\"2630\":null,\"2631\":11.242347730000001,\"2632\":16.599136269999999,\"2633\":null,\"2634\":null,\"2635\":null,\"2636\":null,\"2637\":null,\"2638\":16.543299059999999,\"2639\":19.31511046,\"2640\":19.230172790000001,\"2641\":19.900787900000001,\"2642\":17.14894499,\"2643\":null,\"2644\":21.256710399999999,\"2645\":null,\"2646\":null,\"2647\":19.1773202,\"2648\":null,\"2649\":null,\"2650\":14.383636210000001,\"2651\":15.32062412,\"2652\":null,\"2653\":18.245962850000002,\"2654\":null,\"2655\":19.90645701,\"2656\":15.769330569999999,\"2657\":19.246057740000001,\"2658\":19.08558313,\"2659\":null,\"2660\":20.839346519999999,\"2661\":17.980115170000001,\"2662\":20.011575820000001,\"2663\":14.53998618,\"2664\":13.21104858,\"2665\":13.911560639999999,\"2666\":24.731827280000001,\"2667\":13.182241579999999,\"2668\":null,\"2669\":19.164814190000001,\"2670\":17.536447389999999,\"2671\":20.9075381,\"2672\":17.170863799999999,\"2673\":13.80447199,\"2674\":null,\"2675\":10.59623663,\"2676\":null,\"2677\":null,\"2678\":13.46184373,\"2679\":14.789717980000001,\"2680\":null,\"2681\":null,\"2682\":null,\"2683\":14.183779250000001,\"2684\":17.536136020000001,\"2685\":17.497902,\"2686\":null,\"2687\":20.804083500000001,\"2688\":15.70162597,\"2689\":null,\"2690\":15.340237419999999,\"2691\":14.80900172,\"2692\":14.373997640000001,\"2693\":17.22302388,\"2694\":13.61016944,\"2695\":null,\"2696\":17.2665063,\"2697\":null,\"2698\":17.380059899999999,\"2699\":14.0679239,\"2700\":15.556471999999999,\"2701\":23.177235880000001,\"2702\":16.67485078,\"2703\":null,\"2704\":16.926210770000001,\"2705\":17.97301856,\"2706\":16.33406802,\"2707\":23.79842867,\"2708\":19.593574530000002,\"2709\":20.2155971,\"2710\":26.628406160000001,\"2711\":null,\"2712\":26.756426009999998,\"2713\":18.254390730000001,\"2714\":14.976648190000001,\"2715\":24.269333459999999,\"2716\":18.047386400000001,\"2717\":20.572914310000002,\"2718\":22.798498720000001,\"2719\":20.40462505,\"2720\":28.5001031,\"2721\":19.751523070000001,\"2722\":25.357860160000001,\"2723\":21.77762641,\"2724\":22.929277370000001,\"2725\":18.06605455,\"2726\":19.722113409999999,\"2727\":23.43979637,\"2728\":17.762345199999999,\"2729\":13.85740348,\"2730\":22.266835140000001,\"2731\":18.066374759999999,\"2732\":13.417479910000001,\"2733\":null,\"2734\":17.670667030000001,\"2735\":15.31912548,\"2736\":15.344027049999999,\"2737\":19.174480689999999,\"2738\":17.34186296,\"2739\":14.38681053,\"2740\":null,\"2741\":23.46181593,\"2742\":16.924948629999999,\"2743\":null,\"2744\":20.35734995,\"2745\":17.103754420000001,\"2746\":null,\"2747\":null,\"2748\":null,\"2749\":null,\"2750\":null,\"2751\":null,\"2752\":14.00298929,\"2753\":20.158472209999999,\"2754\":22.401695700000001,\"2755\":15.558471259999999,\"2756\":16.766573229999999,\"2757\":15.30904234,\"2758\":16.186007910000001,\"2759\":22.1566075,\"2760\":13.08783277,\"2761\":14.4232814,\"2762\":null,\"2763\":10.93180855,\"2764\":null,\"2765\":null,\"2766\":null,\"2767\":null,\"2768\":null,\"2769\":null,\"2770\":15.830029720000001,\"2771\":null,\"2772\":14.23870082,\"2773\":12.90653191,\"2774\":null,\"2775\":14.22137478,\"2776\":null,\"2777\":null,\"2778\":13.83249747,\"2779\":null,\"2780\":null,\"2781\":null,\"2782\":null,\"2783\":null,\"2784\":19.01032661,\"2785\":10.035519170000001,\"2786\":16.134797169999999,\"2787\":null,\"2788\":14.87190479,\"2789\":15.556471999999999,\"2790\":null,\"2791\":null,\"2792\":null,\"2793\":13.99262216,\"2794\":10.524139959999999,\"2795\":14.360201419999999,\"2796\":13.645036859999999,\"2797\":17.10440526,\"2798\":13.371455259999999,\"2799\":19.937037629999999,\"2800\":null,\"2801\":18.272514099999999,\"2802\":17.064980030000001,\"2803\":17.198424710000001,\"2804\":13.45936362,\"2805\":22.302681270000001,\"2806\":null,\"2807\":13.92329838,\"2808\":13.29312666,\"2809\":null,\"2810\":18.899668859999998,\"2811\":17.560447119999999,\"2812\":null,\"2813\":13.92693294,\"2814\":17.881727130000002,\"2815\":19.517710470000001,\"2816\":18.021394369999999,\"2817\":null,\"2818\":20.2147258,\"2819\":null,\"2820\":null,\"2821\":null,\"2822\":null,\"2823\":null,\"2824\":null,\"2825\":null,\"2826\":16.599136269999999,\"2827\":13.941154279999999,\"2828\":10.20123377,\"2829\":16.82788416,\"2830\":null,\"2831\":14.564897220000001,\"2832\":null,\"2833\":17.846715329999998,\"2834\":null,\"2835\":13.82038925,\"2836\":15.96761051,\"2837\":null,\"2838\":12.710732200000001,\"2839\":13.08661004,\"2840\":13.308167989999999,\"2841\":null,\"2842\":null,\"2843\":null,\"2844\":13.92888653,\"2845\":12.205312749999999,\"2846\":null,\"2847\":null,\"2848\":null,\"2849\":19.819523790000002,\"2850\":21.75266482,\"2851\":21.245751439999999,\"2852\":15.70025132,\"2853\":17.913954660000002,\"2854\":22.07636445,\"2855\":14.576962419999999,\"2856\":16.44872324,\"2857\":null,\"2858\":14.887427369999999,\"2859\":null,\"2860\":15.82709096,\"2861\":15.65944232,\"2862\":14.10679069,\"2863\":16.599136269999999,\"2864\":null,\"2865\":null,\"2866\":null,\"2867\":13.443806759999999,\"2868\":null,\"2869\":null,\"2870\":null,\"2871\":null,\"2872\":null,\"2873\":19.32714653,\"2874\":12.99699259,\"2875\":15.43278009,\"2876\":14.976396299999999,\"2877\":15.9561656,\"2878\":null,\"2879\":14.55447434,\"2880\":15.62578396,\"2881\":17.71684351,\"2882\":17.02680063,\"2883\":12.61666479,\"2884\":15.46005532,\"2885\":17.583657970000001,\"2886\":null,\"2887\":11.14105442,\"2888\":null,\"2889\":null,\"2890\":null,\"2891\":null,\"2892\":null,\"2893\":18.215484979999999,\"2894\":null,\"2895\":null,\"2896\":13.78588571,\"2897\":14.121995050000001,\"2898\":12.76147402,\"2899\":null,\"2900\":13.57782503,\"2901\":null,\"2902\":16.234668599999999,\"2903\":null,\"2904\":15.05297511,\"2905\":null,\"2906\":null,\"2907\":null,\"2908\":11.857971600000001,\"2909\":19.10599337,\"2910\":null,\"2911\":null,\"2912\":null,\"2913\":null,\"2914\":18.033533720000001,\"2915\":17.309104470000001,\"2916\":null,\"2917\":null,\"2918\":null,\"2919\":11.14105442,\"2920\":null,\"2921\":15.40107514,\"2922\":null,\"2923\":15.027995840000001,\"2924\":17.845362869999999,\"2925\":null,\"2926\":null,\"2927\":null,\"2928\":20.90940135,\"2929\":null,\"2930\":null,\"2931\":null,\"2932\":null,\"2933\":null,\"2934\":null,\"2935\":null,\"2936\":null,\"2937\":null,\"2938\":null,\"2939\":12.54373397,\"2940\":null,\"2941\":null,\"2942\":null,\"2943\":11.94520855,\"2944\":null,\"2945\":null,\"2946\":null,\"2947\":null,\"2948\":null,\"2949\":null,\"2950\":10.979649439999999,\"2951\":16.137459880000002,\"2952\":19.253642370000001,\"2953\":18.292775089999999,\"2954\":null,\"2955\":null,\"2956\":16.83116944,\"2957\":13.05519531,\"2958\":11.71781034,\"2959\":14.22425703,\"2960\":null,\"2961\":16.499006099999999,\"2962\":null,\"2963\":null,\"2964\":null,\"2965\":null,\"2966\":13.514917410000001,\"2967\":null,\"2968\":null,\"2969\":16.599136269999999,\"2970\":17.081059119999999,\"2971\":15.023654649999999,\"2972\":null,\"2973\":null,\"2974\":18.324472069999999,\"2975\":15.16497053,\"2976\":13.112881229999999,\"2977\":null,\"2978\":13.29325787,\"2979\":null,\"2980\":null,\"2981\":null,\"2982\":null,\"2983\":15.96725344,\"2984\":17.516171979999999,\"2985\":null,\"2986\":null,\"2987\":15.939434029999999,\"2988\":15.282633069999999,\"2989\":null,\"2990\":null,\"2991\":null,\"2992\":16.906582950000001,\"2993\":null,\"2994\":null,\"2995\":null,\"2996\":15.8343791,\"2997\":15.077939049999999,\"2998\":null,\"2999\":null,\"3000\":11.14105442,\"3001\":null,\"3002\":12.93726144,\"3003\":17.59970642,\"3004\":null,\"3005\":15.22146,\"3006\":13.006423979999999,\"3007\":14.73463696,\"3008\":null,\"3009\":12.84167034,\"3010\":21.13344481,\"3011\":null,\"3012\":null,\"3013\":null,\"3014\":null,\"3015\":null,\"3016\":null,\"3017\":15.321617529999999,\"3018\":15.12047325,\"3019\":13.35147982,\"3020\":12.94384879,\"3021\":null,\"3022\":15.22782175,\"3023\":null,\"3024\":15.07480835,\"3025\":null,\"3026\":null,\"3027\":null,\"3028\":null,\"3029\":null,\"3030\":null,\"3031\":null,\"3032\":null,\"3033\":null,\"3034\":null,\"3035\":null,\"3036\":16.459356100000001,\"3037\":13.6575617,\"3038\":21.770464199999999,\"3039\":15.49898323,\"3040\":15.713225660000001,\"3041\":19.321149940000002,\"3042\":22.500608199999998,\"3043\":null,\"3044\":14.172335029999999,\"3045\":12.60589525,\"3046\":null,\"3047\":null,\"3048\":16.25727418,\"3049\":16.151454609999998,\"3050\":16.130524550000001,\"3051\":null,\"3052\":18.908105559999999,\"3053\":20.784568709999998,\"3054\":null,\"3055\":13.36475918,\"3056\":14.803925400000001,\"3057\":16.599136269999999,\"3058\":null,\"3059\":null,\"3060\":19.864843910000001,\"3061\":13.950805519999999,\"3062\":13.72265502,\"3063\":16.169701719999999,\"3064\":null,\"3065\":16.875846880000001,\"3066\":14.786014939999999,\"3067\":14.20369981,\"3068\":15.59402178,\"3069\":15.760595759999999,\"3070\":17.41413184,\"3071\":20.251008720000002,\"3072\":17.72185618,\"3073\":13.037216730000001,\"3074\":14.31565438,\"3075\":null,\"3076\":null,\"3077\":null,\"3078\":null,\"3079\":15.50352112,\"3080\":14.496651959999999,\"3081\":16.155567680000001,\"3082\":15.34677626,\"3083\":15.94444331,\"3084\":19.293432209999999,\"3085\":16.134711849999999,\"3086\":12.83598147,\"3087\":20.638247310000001,\"3088\":17.196084599999999,\"3089\":16.371392969999999,\"3090\":16.574239039999998,\"3091\":12.86000748,\"3092\":null,\"3093\":14.40957785,\"3094\":null,\"3095\":null,\"3096\":17.428604740000001,\"3097\":15.501439449999999,\"3098\":19.99365658,\"3099\":17.18055326,\"3100\":null,\"3101\":14.974513590000001,\"3102\":15.1160473,\"3103\":14.969750599999999,\"3104\":21.370015049999999,\"3105\":12.22607386,\"3106\":16.22658955,\"3107\":21.574693320000002,\"3108\":null,\"3109\":12.26287546,\"3110\":13.246701829999999,\"3111\":17.562063169999998,\"3112\":null,\"3113\":18.98784449,\"3114\":13.25105697,\"3115\":27.806513339999999,\"3116\":19.776741999999999,\"3117\":24.85904107,\"3118\":15.40926919,\"3119\":13.57560863,\"3120\":null,\"3121\":12.039913370000001,\"3122\":13.16271345,\"3123\":null,\"3124\":null,\"3125\":null,\"3126\":14.052460460000001,\"3127\":9.630055707,\"3128\":null,\"3129\":19.964524740000002,\"3130\":16.96749874,\"3131\":19.949365820000001,\"3132\":10.83156168,\"3133\":null,\"3134\":18.299299189999999,\"3135\":null,\"3136\":null,\"3137\":null,\"3138\":16.81888155,\"3139\":17.904552859999999,\"3140\":16.503979300000001,\"3141\":13.94791648,\"3142\":13.99293447,\"3143\":null,\"3144\":16.999920119999999,\"3145\":null,\"3146\":null,\"3147\":11.14105442,\"3148\":null,\"3149\":null,\"3150\":15.80404826,\"3151\":null,\"3152\":14.69190263,\"3153\":null,\"3154\":18.059550590000001,\"3155\":16.42468628,\"3156\":15.36160499,\"3157\":null,\"3158\":null,\"3159\":null,\"3160\":13.73509071,\"3161\":15.900147860000001,\"3162\":16.811081059999999,\"3163\":13.883525130000001,\"3164\":14.259405940000001,\"3165\":null,\"3166\":13.73509071,\"3167\":13.491635349999999,\"3168\":null,\"3169\":16.716099979999999,\"3170\":14.07992717,\"3171\":13.42917703,\"3172\":15.015498429999999,\"3173\":16.589180339999999,\"3174\":15.50669967,\"3175\":14.21486129,\"3176\":14.554654709999999,\"3177\":null,\"3178\":17.102266,\"3179\":14.88969219,\"3180\":17.69441909,\"3181\":null,\"3182\":null,\"3183\":null,\"3184\":null,\"3185\":null,\"3186\":14.90701256,\"3187\":13.5201765,\"3188\":null,\"3189\":null,\"3190\":13.86387571,\"3191\":19.77864988,\"3192\":18.763301909999999,\"3193\":null,\"3194\":13.719674339999999,\"3195\":15.31083956,\"3196\":17.28934387,\"3197\":11.29782374,\"3198\":18.301368239999999,\"3199\":15.86591348,\"3200\":17.77358851,\"3201\":null,\"3202\":null,\"3203\":null,\"3204\":13.01667752,\"3205\":18.57128217,\"3206\":13.24981292,\"3207\":null,\"3208\":16.11536517,\"3209\":19.280879840000001,\"3210\":11.665658540000001,\"3211\":16.473718049999999,\"3212\":13.51871541,\"3213\":null,\"3214\":14.08537224,\"3215\":11.86172344,\"3216\":null,\"3217\":19.07587608,\"3218\":19.925498269999998,\"3219\":13.56909256,\"3220\":16.708679849999999,\"3221\":17.25512277,\"3222\":13.640731860000001,\"3223\":18.945763339999999,\"3224\":19.69900767,\"3225\":20.08890972,\"3226\":15.70292622,\"3227\":13.65101763,\"3228\":null,\"3229\":15.14280155,\"3230\":null,\"3231\":16.633131760000001,\"3232\":11.252643300000001,\"3233\":15.56531169,\"3234\":13.83878028,\"3235\":17.77816442,\"3236\":15.397201320000001,\"3237\":14.467236059999999,\"3238\":13.36899919,\"3239\":17.291878839999999,\"3240\":19.147786310000001,\"3241\":15.24397911,\"3242\":16.786950149999999,\"3243\":null,\"3244\":null,\"3245\":13.85552034,\"3246\":null,\"3247\":17.177582040000001,\"3248\":null,\"3249\":13.283306059999999,\"3250\":12.972909339999999,\"3251\":null,\"3252\":14.25453383,\"3253\":15.35200214,\"3254\":19.073712489999998,\"3255\":null,\"3256\":14.82415007,\"3257\":10.76952942,\"3258\":12.7505159,\"3259\":null,\"3260\":14.109227130000001,\"3261\":9.633757578000001,\"3262\":null,\"3263\":14.201322709999999,\"3264\":17.64092402,\"3265\":14.316565949999999,\"3266\":17.272540119999999,\"3267\":null,\"3268\":12.767387169999999,\"3269\":14.63766113,\"3270\":null,\"3271\":null,\"3272\":null,\"3273\":null,\"3274\":null,\"3275\":14.29663305,\"3276\":13.300808849999999,\"3277\":19.648382160000001,\"3278\":14.75771993,\"3279\":16.802530520000001,\"3280\":null,\"3281\":17.201796160000001,\"3282\":null,\"3283\":14.11982265,\"3284\":null,\"3285\":null,\"3286\":16.341255579999999,\"3287\":17.359477600000002,\"3288\":null,\"3289\":null,\"3290\":null,\"3291\":13.86218279,\"3292\":null,\"3293\":null,\"3294\":16.154101409999999,\"3295\":19.349791010000001,\"3296\":null,\"3297\":null,\"3298\":8.197588109,\"3299\":null,\"3300\":15.49637705,\"3301\":16.1771159,\"3302\":13.35104658,\"3303\":14.42026905,\"3304\":15.67892206,\"3305\":null,\"3306\":15.29205833,\"3307\":null,\"3308\":15.849688390000001,\"3309\":null,\"3310\":null,\"3311\":13.80527968,\"3312\":19.205245430000002,\"3313\":null,\"3314\":null,\"3315\":null,\"3316\":12.846594420000001,\"3317\":null,\"3318\":16.526377440000001,\"3319\":null,\"3320\":20.856549229999999,\"3321\":19.220123820000001,\"3322\":null,\"3323\":null,\"3324\":13.01243298,\"3325\":null,\"3326\":18.489122689999998,\"3327\":14.46420992,\"3328\":null,\"3329\":null,\"3330\":14.06990257,\"3331\":22.368580210000001,\"3332\":21.436001359999999,\"3333\":null,\"3334\":16.530699800000001,\"3335\":13.87306776,\"3336\":12.81863675,\"3337\":11.14105442,\"3338\":null,\"3339\":null,\"3340\":null,\"3341\":null,\"3342\":13.538534540000001,\"3343\":11.14105442,\"3344\":15.2647276,\"3345\":12.89341203,\"3346\":12.9756345,\"3347\":null,\"3348\":14.496309569999999,\"3349\":13.16945889,\"3350\":13.36608556,\"3351\":18.897060270000001,\"3352\":14.61639969,\"3353\":13.177976409999999,\"3354\":16.98037025,\"3355\":null,\"3356\":15.44254449,\"3357\":19.507565979999999,\"3358\":12.45537826,\"3359\":null,\"3360\":19.445917829999999,\"3361\":21.610794049999999,\"3362\":null,\"3363\":20.14631473,\"3364\":18.216820559999999,\"3365\":19.47806379,\"3366\":20.59268045,\"3367\":null,\"3368\":15.04091272,\"3369\":13.50527043,\"3370\":null,\"3371\":12.03634503,\"3372\":13.19607841,\"3373\":null,\"3374\":null,\"3375\":null,\"3376\":16.344537219999999,\"3377\":null,\"3378\":24.298345319999999,\"3379\":22.102249279999999,\"3380\":16.620861040000001,\"3381\":19.82792911,\"3382\":16.391404049999998,\"3383\":11.14105442,\"3384\":18.33362515,\"3385\":null,\"3386\":14.45150503,\"3387\":null,\"3388\":null,\"3389\":null,\"3390\":null,\"3391\":null,\"3392\":null,\"3393\":null,\"3394\":null,\"3395\":null,\"3396\":null,\"3397\":null,\"3398\":null,\"3399\":null,\"3400\":null,\"3401\":null,\"3402\":11.17282075,\"3403\":13.45599852,\"3404\":14.47819889,\"3405\":null,\"3406\":null,\"3407\":null,\"3408\":null,\"3409\":null,\"3410\":14.11709679,\"3411\":null,\"3412\":null,\"3413\":null,\"3414\":13.564074639999999,\"3415\":null,\"3416\":null,\"3417\":null,\"3418\":null,\"3419\":17.362770399999999,\"3420\":null,\"3421\":14.774494410000001,\"3422\":18.451450349999998,\"3423\":14.090046360000001,\"3424\":14.2586747,\"3425\":13.23803796,\"3426\":null,\"3427\":16.397323669999999,\"3428\":null,\"3429\":15.666395700000001,\"3430\":null,\"3431\":null,\"3432\":14.774999340000001,\"3433\":null,\"3434\":14.31508966,\"3435\":null,\"3436\":null,\"3437\":15.61663602,\"3438\":null,\"3439\":null,\"3440\":16.484575549999999,\"3441\":14.73034633,\"3442\":19.112739600000001,\"3443\":null,\"3444\":14.92892505,\"3445\":14.325464780000001,\"3446\":null,\"3447\":15.06031692,\"3448\":7.667953035,\"3449\":null,\"3450\":null,\"3451\":14.2700987,\"3452\":null,\"3453\":null,\"3454\":null,\"3455\":null,\"3456\":null,\"3457\":null,\"3458\":null,\"3459\":10.683146450000001,\"3460\":null,\"3461\":13.68849095,\"3462\":14.666560929999999,\"3463\":null,\"3464\":null,\"3465\":15.01482908,\"3466\":null,\"3467\":14.11680467,\"3468\":11.14105442,\"3469\":14.233778689999999,\"3470\":17.74841962,\"3471\":null,\"3472\":null,\"3473\":null,\"3474\":16.599136269999999,\"3475\":14.158211509999999,\"3476\":null,\"3477\":null,\"3478\":14.00027334,\"3479\":12.64521873,\"3480\":null,\"3481\":14.55455445,\"3482\":13.36360009,\"3483\":15.0003659,\"3484\":13.34415413,\"3485\":20.910407670000002,\"3486\":null,\"3487\":null,\"3488\":null,\"3489\":null,\"3490\":10.17952438,\"3491\":null,\"3492\":21.125598360000001,\"3493\":12.954208700000001,\"3494\":17.096004350000001,\"3495\":14.64520413,\"3496\":null,\"3497\":10.73822788,\"3498\":null,\"3499\":null,\"3500\":14.50296629,\"3501\":null,\"3502\":13.662829929999999,\"3503\":null,\"3504\":12.89348494,\"3505\":12.392144930000001,\"3506\":13.64820813,\"3507\":11.54929347,\"3508\":15.438150609999999,\"3509\":15.307774480000001,\"3510\":18.515977110000001,\"3511\":null,\"3512\":9.543245943,\"3513\":12.56130344,\"3514\":null,\"3515\":null,\"3516\":13.564074639999999,\"3517\":null,\"3518\":null,\"3519\":15.2647276,\"3520\":14.008696929999999,\"3521\":19.012056149999999,\"3522\":14.30480073,\"3523\":null,\"3524\":14.318739519999999,\"3525\":null,\"3526\":null,\"3527\":null,\"3528\":16.78843977,\"3529\":null,\"3530\":15.94177009,\"3531\":16.519799819999999,\"3532\":null,\"3533\":17.374888559999999,\"3534\":null,\"3535\":10.83156168,\"3536\":16.07678361,\"3537\":11.65658056,\"3538\":null,\"3539\":null,\"3540\":13.20148393,\"3541\":null,\"3542\":15.72850993,\"3543\":14.75215057,\"3544\":11.135846539999999,\"3545\":null,\"3546\":null,\"3547\":14.40878228,\"3548\":11.97085476,\"3549\":11.99282238,\"3550\":14.73043704,\"3551\":null,\"3552\":11.3999386,\"3553\":null,\"3554\":16.389270669999998,\"3555\":null,\"3556\":null,\"3557\":17.55284181,\"3558\":16.118221250000001,\"3559\":null,\"3560\":null,\"3561\":18.181107470000001,\"3562\":null,\"3563\":null,\"3564\":13.78869287,\"3565\":13.85111882,\"3566\":14.670561660000001,\"3567\":11.84051562,\"3568\":14.62715564,\"3569\":16.58747125,\"3570\":null,\"3571\":null,\"3572\":13.21373013,\"3573\":null,\"3574\":11.94520855,\"3575\":null,\"3576\":12.70355253,\"3577\":null,\"3578\":14.61042846,\"3579\":12.85957335,\"3580\":null,\"3581\":null,\"3582\":13.83446206,\"3583\":null,\"3584\":15.81072445,\"3585\":14.008623010000001,\"3586\":10.8072049,\"3587\":null,\"3588\":9.813338711,\"3589\":null,\"3590\":null,\"3591\":14.35233874,\"3592\":null,\"3593\":null,\"3594\":null,\"3595\":null,\"3596\":12.67105641,\"3597\":null,\"3598\":15.1514481,\"3599\":null,\"3600\":null,\"3601\":null,\"3602\":null,\"3603\":null,\"3604\":9.543789909999999,\"3605\":11.21259525,\"3606\":13.88046044,\"3607\":13.67031347,\"3608\":14.154674099999999,\"3609\":12.4729036,\"3610\":null,\"3611\":null,\"3612\":null,\"3613\":null,\"3614\":null,\"3615\":null,\"3616\":null,\"3617\":null,\"3618\":null,\"3619\":null,\"3620\":null,\"3621\":null,\"3622\":null,\"3623\":null,\"3624\":14.097876100000001,\"3625\":null,\"3626\":null,\"3627\":null,\"3628\":14.70454625,\"3629\":null,\"3630\":13.41352949,\"3631\":14.38475946,\"3632\":null,\"3633\":13.35098318,\"3634\":17.578614340000002,\"3635\":13.567488920000001,\"3636\":16.402820169999998,\"3637\":14.40449166,\"3638\":null,\"3639\":null,\"3640\":11.999296449999999,\"3641\":14.03349141,\"3642\":null,\"3643\":null,\"3644\":null,\"3645\":null,\"3646\":10.709732020000001,\"3647\":null,\"3648\":null,\"3649\":null,\"3650\":14.366075840000001,\"3651\":15.4209444,\"3652\":18.810003129999998,\"3653\":12.78847773,\"3654\":18.251939589999999,\"3655\":15.515596520000001,\"3656\":null,\"3657\":13.775926739999999,\"3658\":20.994042539999999,\"3659\":null,\"3660\":10.574848279999999,\"3661\":null,\"3662\":null,\"3663\":null,\"3664\":null,\"3665\":null,\"3666\":null,\"3667\":null,\"3668\":null,\"3669\":null,\"3670\":null,\"3671\":14.38701129,\"3672\":16.59334256,\"3673\":null,\"3674\":18.901954920000001,\"3675\":null,\"3676\":11.64396679,\"3677\":11.360878169999999,\"3678\":13.59730641,\"3679\":13.93142544,\"3680\":null,\"3681\":null,\"3682\":null,\"3683\":null,\"3684\":null,\"3685\":null,\"3686\":12.39373984,\"3687\":null,\"3688\":null,\"3689\":null,\"3690\":null,\"3691\":20.987273999999999,\"3692\":15.12734976,\"3693\":16.794479259999999,\"3694\":null,\"3695\":null,\"3696\":null,\"3697\":null,\"3698\":null,\"3699\":null,\"3700\":null,\"3701\":null,\"3702\":15.612388149999999,\"3703\":17.058740100000001,\"3704\":16.44872324,\"3705\":12.571769720000001,\"3706\":17.30097941,\"3707\":14.98262909,\"3708\":null,\"3709\":14.894895569999999,\"3710\":null,\"3711\":19.119039749999999,\"3712\":16.464591259999999,\"3713\":15.109952249999999,\"3714\":null,\"3715\":17.443063989999999,\"3716\":null,\"3717\":null,\"3718\":14.86867919,\"3719\":null,\"3720\":null,\"3721\":null,\"3722\":null,\"3723\":13.61888448,\"3724\":null,\"3725\":17.15558562,\"3726\":18.83543233,\"3727\":null,\"3728\":16.438681500000001,\"3729\":11.358334879999999,\"3730\":12.88412065,\"3731\":12.966020629999999,\"3732\":null,\"3733\":null,\"3734\":17.937822140000002,\"3735\":12.926277219999999,\"3736\":null,\"3737\":22.955852109999999,\"3738\":13.528003829999999,\"3739\":21.511898540000001,\"3740\":20.52914488,\"3741\":20.240099560000001,\"3742\":14.623402260000001,\"3743\":null,\"3744\":13.81163815,\"3745\":null,\"3746\":15.624060979999999,\"3747\":null,\"3748\":18.20206838,\"3749\":15.517202640000001,\"3750\":19.867177160000001,\"3751\":14.372530490000001,\"3752\":16.365912080000001,\"3753\":15.954683920000001,\"3754\":15.80979161,\"3755\":null,\"3756\":null,\"3757\":null,\"3758\":null,\"3759\":null,\"3760\":null,\"3761\":null,\"3762\":null,\"3763\":16.65406707,\"3764\":null,\"3765\":17.606167460000002,\"3766\":null,\"3767\":null,\"3768\":16.811461009999999,\"3769\":null,\"3770\":11.542177369999999,\"3771\":null,\"3772\":null,\"3773\":15.73204379,\"3774\":16.11503767,\"3775\":null,\"3776\":null,\"3777\":null,\"3778\":23.139103689999999,\"3779\":20.285435329999999,\"3780\":16.351253979999999,\"3781\":15.93890115,\"3782\":15.236696459999999,\"3783\":18.185002709999999,\"3784\":14.80322069,\"3785\":16.599136269999999,\"3786\":16.697456389999999,\"3787\":16.957108290000001,\"3788\":null,\"3789\":18.49923677,\"3790\":null,\"3791\":18.63111421,\"3792\":24.805894250000002,\"3793\":22.202041560000001,\"3794\":17.631689529999999,\"3795\":19.870663310000001,\"3796\":14.680078529999999,\"3797\":18.686921559999998,\"3798\":22.325531640000001,\"3799\":14.533755899999999,\"3800\":21.262799780000002,\"3801\":null,\"3802\":15.085961409999999,\"3803\":17.889189640000002,\"3804\":null,\"3805\":null,\"3806\":22.08001591,\"3807\":15.01155449,\"3808\":null,\"3809\":null,\"3810\":null,\"3811\":null,\"3812\":16.069971930000001,\"3813\":12.203326779999999,\"3814\":17.12219924,\"3815\":null,\"3816\":15.628977709999999,\"3817\":null,\"3818\":18.348209730000001,\"3819\":14.73723128,\"3820\":12.84325934,\"3821\":null,\"3822\":19.37961198,\"3823\":16.086459130000002,\"3824\":16.82009811,\"3825\":null,\"3826\":16.911576320000002,\"3827\":20.971001869999998,\"3828\":13.656384989999999,\"3829\":13.29773868,\"3830\":12.98377243,\"3831\":null,\"3832\":13.83511302,\"3833\":null,\"3834\":14.96948315,\"3835\":14.95645845,\"3836\":null,\"3837\":14.87771659,\"3838\":14.943331860000001,\"3839\":14.062122629999999,\"3840\":null,\"3841\":14.59309652,\"3842\":null,\"3843\":null,\"3844\":null,\"3845\":null,\"3846\":null,\"3847\":17.102544770000002,\"3848\":null,\"3849\":null,\"3850\":null,\"3851\":null,\"3852\":18.29325622,\"3853\":null,\"3854\":null,\"3855\":null,\"3856\":null,\"3857\":null,\"3858\":16.443031489999999,\"3859\":16.714082220000002,\"3860\":null,\"3861\":15.013541930000001,\"3862\":null,\"3863\":14.095929610000001,\"3864\":null,\"3865\":null,\"3866\":14.204381870000001,\"3867\":11.94976484,\"3868\":null,\"3869\":null,\"3870\":15.23189674,\"3871\":null,\"3872\":null,\"3873\":null,\"3874\":null,\"3875\":null,\"3876\":null,\"3877\":null,\"3878\":null,\"3879\":null,\"3880\":null,\"3881\":null,\"3882\":14.049477680000001,\"3883\":14.94708024,\"3884\":15.02672295,\"3885\":null,\"3886\":null,\"3887\":null,\"3888\":13.433994480000001,\"3889\":13.48528366,\"3890\":13.88123684,\"3891\":15.74782982,\"3892\":null,\"3893\":14.891136380000001,\"3894\":14.391920689999999,\"3895\":13.65785736,\"3896\":null,\"3897\":null,\"3898\":13.75622583,\"3899\":16.490891569999999,\"3900\":null,\"3901\":16.39188863,\"3902\":null,\"3903\":null,\"3904\":null,\"3905\":16.82331632,\"3906\":14.608106360000001,\"3907\":15.23191224,\"3908\":16.525444700000001,\"3909\":16.351362009999999,\"3910\":15.274151229999999,\"3911\":null,\"3912\":19.83580933,\"3913\":null,\"3914\":11.61565234,\"3915\":17.24333502,\"3916\":null,\"3917\":null,\"3918\":12.808719979999999,\"3919\":null,\"3920\":null,\"3921\":12.36322268,\"3922\":null,\"3923\":null,\"3924\":null,\"3925\":14.059248009999999,\"3926\":null,\"3927\":null,\"3928\":17.922986349999999,\"3929\":16.212008319999999,\"3930\":null,\"3931\":14.7309863,\"3932\":null,\"3933\":null,\"3934\":11.98669469,\"3935\":15.4875697,\"3936\":null,\"3937\":null,\"3938\":15.506555649999999,\"3939\":null,\"3940\":12.62978049,\"3941\":null,\"3942\":13.34908858,\"3943\":17.234589620000001,\"3944\":null,\"3945\":null,\"3946\":13.62466478,\"3947\":null,\"3948\":12.98044252,\"3949\":19.221638349999999,\"3950\":13.97200043,\"3951\":null,\"3952\":null,\"3953\":15.0110609,\"3954\":14.01211945,\"3955\":null,\"3956\":12.71695911,\"3957\":null,\"3958\":19.1590898,\"3959\":null,\"3960\":null,\"3961\":null,\"3962\":14.406583019999999,\"3963\":null,\"3964\":16.823100119999999,\"3965\":18.834698079999999,\"3966\":null,\"3967\":16.313900579999999,\"3968\":23.59176635,\"3969\":21.61224296,\"3970\":16.43408827,\"3971\":null,\"3972\":null,\"3973\":13.478934840000001,\"3974\":null,\"3975\":null,\"3976\":17.106824710000001,\"3977\":18.817105949999998,\"3978\":14.238153499999999,\"3979\":null,\"3980\":16.28138731,\"3981\":14.36300209,\"3982\":13.360915029999999,\"3983\":12.54317239,\"3984\":9.652837469,\"3985\":null,\"3986\":13.5234913,\"3987\":null,\"3988\":16.62643696,\"3989\":null,\"3990\":null,\"3991\":12.128513099999999,\"3992\":null,\"3993\":16.580306830000001,\"3994\":18.213840640000001,\"3995\":null,\"3996\":12.43547854,\"3997\":null,\"3998\":15.98681401,\"3999\":12.62067906,\"4000\":14.697671789999999,\"4001\":null,\"4002\":12.578037739999999,\"4003\":14.97692116,\"4004\":12.72046409,\"4005\":17.419848779999999,\"4006\":14.39716364,\"4007\":14.629540990000001,\"4008\":13.971897289999999,\"4009\":null,\"4010\":14.577453159999999,\"4011\":13.401207250000001,\"4012\":15.26763807,\"4013\":18.517962050000001,\"4014\":null,\"4015\":17.038932549999998,\"4016\":21.367569199999998,\"4017\":13.1008137,\"4018\":null,\"4019\":13.90197891,\"4020\":null,\"4021\":13.97199621,\"4022\":13.45570129,\"4023\":21.592856810000001,\"4024\":18.436518209999999,\"4025\":null,\"4026\":null,\"4027\":null,\"4028\":null,\"4029\":11.720292089999999,\"4030\":12.697275299999999,\"4031\":16.342114720000001,\"4032\":13.30183572,\"4033\":15.309376,\"4034\":15.78868027,\"4035\":20.79848965,\"4036\":12.79275968,\"4037\":14.40316327,\"4038\":null,\"4039\":null,\"4040\":14.09644127,\"4041\":null,\"4042\":null,\"4043\":null,\"4044\":null,\"4045\":18.361367359999999,\"4046\":17.241139050000001,\"4047\":20.05434121,\"4048\":14.073344110000001,\"4049\":null,\"4050\":12.349483729999999,\"4051\":15.23679959,\"4052\":null,\"4053\":null,\"4054\":20.96107984,\"4055\":null,\"4056\":14.369822859999999,\"4057\":null,\"4058\":null,\"4059\":null,\"4060\":16.04491857,\"4061\":17.097548400000001,\"4062\":null,\"4063\":17.698800609999999,\"4064\":19.654273809999999,\"4065\":null,\"4066\":15.088514529999999,\"4067\":null,\"4068\":19.9737744,\"4069\":15.53044712,\"4070\":15.59781102,\"4071\":null,\"4072\":17.79017782,\"4073\":null,\"4074\":21.778465310000001,\"4075\":16.742166959999999,\"4076\":null,\"4077\":20.05748139,\"4078\":18.1536753,\"4079\":18.722258759999999,\"4080\":16.758661230000001,\"4081\":null,\"4082\":17.434705600000001,\"4083\":null,\"4084\":null,\"4085\":15.217002519999999,\"4086\":13.65612857,\"4087\":17.819596529999998,\"4088\":17.993446769999998,\"4089\":null,\"4090\":null,\"4091\":20.37344817,\"4092\":12.71148747,\"4093\":17.35056191,\"4094\":13.86310857,\"4095\":null,\"4096\":12.910266869999999,\"4097\":14.0754149,\"4098\":null,\"4099\":null,\"4100\":15.19846276,\"4101\":15.801884510000001,\"4102\":12.990084019999999,\"4103\":20.49962124,\"4104\":15.20433165,\"4105\":16.68195961,\"4106\":14.92042754,\"4107\":14.826105849999999,\"4108\":16.076932129999999,\"4109\":10.00525934,\"4110\":15.91695208,\"4111\":16.875333170000001,\"4112\":14.60227428,\"4113\":15.649884589999999,\"4114\":12.98561623,\"4115\":15.29533357,\"4116\":15.86377682,\"4117\":16.503083369999999,\"4118\":18.788346220000001,\"4119\":16.002215209999999,\"4120\":null,\"4121\":15.135512930000001,\"4122\":15.43369423,\"4123\":17.60826041,\"4124\":null,\"4125\":15.16722379,\"4126\":17.17079056,\"4127\":null,\"4128\":null,\"4129\":null,\"4130\":null,\"4131\":null,\"4132\":13.743393940000001,\"4133\":16.209153579999999,\"4134\":null,\"4135\":null,\"4136\":null,\"4137\":16.612882729999999,\"4138\":12.811990379999999,\"4139\":11.276631070000001,\"4140\":11.81595958,\"4141\":19.77046563,\"4142\":13.883525130000001,\"4143\":18.45950668,\"4144\":16.646062929999999,\"4145\":null,\"4146\":17.368230430000001,\"4147\":null,\"4148\":20.176052819999999,\"4149\":11.304390570000001,\"4150\":12.579508969999999,\"4151\":null,\"4152\":null,\"4153\":16.7695139,\"4154\":null,\"4155\":null,\"4156\":14.714424490000001,\"4157\":null,\"4158\":13.618293660000001,\"4159\":11.116074810000001,\"4160\":16.599136269999999,\"4161\":14.299848409999999,\"4162\":null,\"4163\":null,\"4164\":13.56747612,\"4165\":16.243348279999999,\"4166\":16.435327910000002,\"4167\":17.004672020000001,\"4168\":null,\"4169\":null,\"4170\":13.497935999999999,\"4171\":null,\"4172\":null,\"4173\":11.94520855,\"4174\":18.850042040000002,\"4175\":null,\"4176\":16.24551808,\"4177\":null,\"4178\":11.269025989999999,\"4179\":null,\"4180\":17.7382937,\"4181\":11.99128524,\"4182\":18.850960100000002,\"4183\":null,\"4184\":15.247157530000001,\"4185\":13.798249869999999,\"4186\":null,\"4187\":17.703763630000001,\"4188\":null,\"4189\":null,\"4190\":17.28855403,\"4191\":null,\"4192\":null,\"4193\":16.246445550000001,\"4194\":14.67265087,\"4195\":19.607620189999999,\"4196\":20.875948749999999,\"4197\":17.878187929999999,\"4198\":17.626471290000001,\"4199\":18.534888420000002,\"4200\":21.19450162,\"4201\":20.035668940000001,\"4202\":19.287861339999999,\"4203\":25.321951559999999,\"4204\":18.409630880000002,\"4205\":21.09226301,\"4206\":16.56365409,\"4207\":18.69414909,\"4208\":19.64265756,\"4209\":16.599136269999999,\"4210\":15.202900319999999,\"4211\":15.84526296,\"4212\":16.693584850000001,\"4213\":16.585537810000002,\"4214\":18.111833820000001,\"4215\":21.780573189999998,\"4216\":20.680289330000001,\"4217\":17.065150599999999,\"4218\":null,\"4219\":23.218325889999999,\"4220\":17.062076040000001,\"4221\":null,\"4222\":13.377974119999999,\"4223\":18.16008063,\"4224\":null,\"4225\":null,\"4226\":19.693074299999999,\"4227\":null,\"4228\":null,\"4229\":14.118009239999999,\"4230\":14.536231949999999,\"4231\":null,\"4232\":null,\"4233\":null,\"4234\":14.38030517,\"4235\":17.328986799999999,\"4236\":null,\"4237\":21.22310263,\"4238\":null,\"4239\":17.65548428,\"4240\":17.00001731,\"4241\":null,\"4242\":13.02720557,\"4243\":16.48778798,\"4244\":19.434000309999998,\"4245\":null,\"4246\":12.973248659999999,\"4247\":17.522823840000001,\"4248\":null,\"4249\":8.516413904,\"4250\":null,\"4251\":null,\"4252\":null,\"4253\":null,\"4254\":null,\"4255\":16.10079099,\"4256\":15.076842689999999,\"4257\":9.548548127,\"4258\":14.16963161,\"4259\":null,\"4260\":15.80497197,\"4261\":18.47904303,\"4262\":16.599136269999999,\"4263\":21.564585610000002,\"4264\":12.16275658,\"4265\":11.353710830000001,\"4266\":null,\"4267\":12.03538708,\"4268\":15.990673470000001,\"4269\":14.0500749,\"4270\":null,\"4271\":22.612216790000002,\"4272\":23.6113651,\"4273\":13.278435050000001,\"4274\":12.75169065,\"4275\":null,\"4276\":12.77657425,\"4277\":null,\"4278\":null,\"4279\":null,\"4280\":15.98762969,\"4281\":null,\"4282\":14.87418694,\"4283\":null,\"4284\":9.268577934,\"4285\":20.805966560000002,\"4286\":19.580528609999998,\"4287\":20.608640739999998,\"4288\":null,\"4289\":null,\"4290\":18.41970573,\"4291\":17.654130540000001,\"4292\":19.09966004,\"4293\":16.33720426,\"4294\":15.39272989,\"4295\":null,\"4296\":20.34771774,\"4297\":19.9738179,\"4298\":12.487562410000001,\"4299\":null,\"4300\":16.743575109999998,\"4301\":17.948074290000001,\"4302\":21.95673317,\"4303\":19.7763478,\"4304\":20.872406730000002,\"4305\":null,\"4306\":16.530330859999999,\"4307\":16.598043369999999,\"4308\":18.44544264,\"4309\":14.35110761,\"4310\":20.158356600000001,\"4311\":null,\"4312\":null,\"4313\":null,\"4314\":16.734367259999999,\"4315\":null,\"4316\":null,\"4317\":null,\"4318\":16.84407817,\"4319\":17.100689719999998,\"4320\":14.84351122,\"4321\":26.191572050000001,\"4322\":25.037002690000001,\"4323\":null,\"4324\":26.328982109999998,\"4325\":null,\"4326\":null,\"4327\":null,\"4328\":21.207381949999998,\"4329\":null,\"4330\":16.55485608,\"4331\":16.694875979999999,\"4332\":15.72821991,\"4333\":12.39747268,\"4334\":null,\"4335\":15.18293886,\"4336\":14.66230923,\"4337\":15.39980356,\"4338\":12.38803045,\"4339\":null,\"4340\":null,\"4341\":null,\"4342\":17.87454906,\"4343\":19.080119020000001,\"4344\":null,\"4345\":null,\"4346\":16.12348566,\"4347\":16.75095786,\"4348\":null,\"4349\":21.350355459999999,\"4350\":15.16497053,\"4351\":null,\"4352\":16.188855230000001,\"4353\":14.884430269999999,\"4354\":17.161735570000001,\"4355\":18.114082570000001,\"4356\":14.720359139999999,\"4357\":null,\"4358\":14.60645864,\"4359\":null,\"4360\":null,\"4361\":null,\"4362\":null,\"4363\":15.77976674,\"4364\":17.187876410000001,\"4365\":null,\"4366\":14.052931170000001,\"4367\":null,\"4368\":9.816434937,\"4369\":20.491469989999999,\"4370\":null,\"4371\":20.610532150000001,\"4372\":21.405671290000001,\"4373\":17.080903419999998,\"4374\":16.834562859999998,\"4375\":null,\"4376\":16.9123032,\"4377\":21.025287939999998,\"4378\":22.15232168,\"4379\":27.35783726,\"4380\":17.11524022,\"4381\":18.97577484,\"4382\":15.01044986,\"4383\":22.86532777,\"4384\":16.096823919999999,\"4385\":24.650745839999999,\"4386\":16.243094790000001,\"4387\":20.86836787,\"4388\":18.995209750000001,\"4389\":18.14794981,\"4390\":null,\"4391\":null,\"4392\":null,\"4393\":15.852983549999999,\"4394\":17.926355430000001,\"4395\":17.086003389999998,\"4396\":11.97988297,\"4397\":16.736200669999999,\"4398\":19.249375199999999,\"4399\":15.27918815,\"4400\":14.56770957,\"4401\":null,\"4402\":13.846169270000001,\"4403\":13.834816829999999,\"4404\":null,\"4405\":null,\"4406\":12.2455456,\"4407\":null,\"4408\":null,\"4409\":null,\"4410\":null,\"4411\":16.982415939999999,\"4412\":null,\"4413\":null,\"4414\":null,\"4415\":null,\"4416\":24.98611004,\"4417\":null,\"4418\":null,\"4419\":16.340891259999999,\"4420\":15.44947683,\"4421\":15.18603332,\"4422\":null,\"4423\":9.402726510999999,\"4424\":null,\"4425\":null,\"4426\":15.997462629999999,\"4427\":null,\"4428\":14.12340848,\"4429\":null,\"4430\":null,\"4431\":16.44872324,\"4432\":null,\"4433\":null,\"4434\":null,\"4435\":null,\"4436\":null,\"4437\":13.61449153,\"4438\":12.01239571,\"4439\":17.199024229999999,\"4440\":null,\"4441\":null,\"4442\":null,\"4443\":null,\"4444\":14.355439860000001,\"4445\":13.32246009,\"4446\":null,\"4447\":null,\"4448\":null,\"4449\":14.79955212,\"4450\":11.53753028,\"4451\":null,\"4452\":21.118557710000001,\"4453\":12.80657615,\"4454\":null,\"4455\":15.558229409999999,\"4456\":null,\"4457\":null,\"4458\":15.393125810000001,\"4459\":14.42832087,\"4460\":null,\"4461\":null,\"4462\":null,\"4463\":null,\"4464\":14.22517129,\"4465\":17.022219150000002,\"4466\":13.46656845,\"4467\":null,\"4468\":11.337881380000001,\"4469\":13.39785198,\"4470\":18.937408529999999,\"4471\":null,\"4472\":19.002015020000002,\"4473\":16.794100530000002,\"4474\":17.481328680000001,\"4475\":11.97061427,\"4476\":16.136243279999999,\"4477\":null,\"4478\":null,\"4479\":null,\"4480\":21.819586770000001,\"4481\":24.433190249999999,\"4482\":15.809986200000001,\"4483\":null,\"4484\":18.55972161,\"4485\":16.599136269999999,\"4486\":null,\"4487\":null,\"4488\":15.67045751,\"4489\":12.10971314,\"4490\":17.26442042,\"4491\":13.86218279,\"4492\":21.30331284,\"4493\":16.960911660000001,\"4494\":null,\"4495\":13.618293660000001,\"4496\":15.922643709999999,\"4497\":null,\"4498\":15.04889779,\"4499\":12.669625229999999,\"4500\":15.690650659999999,\"4501\":17.57800186,\"4502\":null,\"4503\":18.06529883,\"4504\":16.856222639999999,\"4505\":null,\"4506\":null,\"4507\":null,\"4508\":13.6024741,\"4509\":13.887472900000001,\"4510\":null,\"4511\":null,\"4512\":null,\"4513\":17.24946396,\"4514\":22.498642650000001,\"4515\":15.740238570000001,\"4516\":20.28742647,\"4517\":20.37492714,\"4518\":17.67320359,\"4519\":15.652054420000001,\"4520\":16.899768170000002,\"4521\":null,\"4522\":13.722543760000001,\"4523\":null,\"4524\":14.57865529,\"4525\":15.5401445,\"4526\":21.06554234,\"4527\":14.9016968,\"4528\":null,\"4529\":14.75592004,\"4530\":13.025067030000001,\"4531\":13.06540008,\"4532\":null,\"4533\":null,\"4534\":14.8834284,\"4535\":17.675816990000001,\"4536\":17.15823859,\"4537\":15.1984245,\"4538\":null,\"4539\":13.41658093,\"4540\":null,\"4541\":17.081101619999998,\"4542\":null,\"4543\":null,\"4544\":14.18333076,\"4545\":12.21335148,\"4546\":14.21748876,\"4547\":21.518902350000001,\"4548\":16.477805350000001,\"4549\":null,\"4550\":13.68773386,\"4551\":16.003026680000001,\"4552\":16.970824539999999,\"4553\":12.91719462,\"4554\":null,\"4555\":null,\"4556\":13.455600459999999,\"4557\":18.914195370000002,\"4558\":15.422341960000001,\"4559\":12.02254342,\"4560\":16.60256747,\"4561\":null,\"4562\":17.430752470000002,\"4563\":14.711662499999999,\"4564\":12.874066040000001,\"4565\":19.35537716,\"4566\":17.783198710000001,\"4567\":15.199742390000001,\"4568\":13.780774900000001,\"4569\":14.38220422,\"4570\":15.87036605,\"4571\":13.665255739999999,\"4572\":15.86248947,\"4573\":18.262774889999999,\"4574\":11.14105442,\"4575\":null,\"4576\":null,\"4577\":null,\"4578\":13.343605419999999,\"4579\":17.01794099,\"4580\":15.841612120000001,\"4581\":null,\"4582\":15.14494693,\"4583\":16.275348690000001,\"4584\":18.02838963,\"4585\":13.275474020000001,\"4586\":16.28032164,\"4587\":13.93360601,\"4588\":16.019451190000002,\"4589\":15.19787975,\"4590\":14.96928196,\"4591\":12.905797059999999,\"4592\":null,\"4593\":15.76276867,\"4594\":12.421242980000001,\"4595\":16.73092849,\"4596\":14.183888809999999,\"4597\":15.66803764,\"4598\":14.88637806,\"4599\":16.66389092,\"4600\":10.37451602,\"4601\":14.989790169999999,\"4602\":null,\"4603\":null,\"4604\":null,\"4605\":11.14105442,\"4606\":14.26567545,\"4607\":15.87726477,\"4608\":15.339261069999999,\"4609\":16.075311589999998,\"4610\":15.54055015,\"4611\":16.580306830000001,\"4612\":16.330105870000001,\"4613\":17.42256536,\"4614\":null,\"4615\":null,\"4616\":21.309421360000002,\"4617\":15.768159000000001,\"4618\":null,\"4619\":null,\"4620\":18.525217479999998,\"4621\":null,\"4622\":15.33299815,\"4623\":12.65569571,\"4624\":null,\"4625\":22.265282859999999,\"4626\":22.683773160000001,\"4627\":19.78738431,\"4628\":19.137786299999998,\"4629\":17.829158750000001,\"4630\":12.4840298,\"4631\":null,\"4632\":18.046369859999999,\"4633\":15.63708829,\"4634\":null,\"4635\":17.654893319999999,\"4636\":15.289440320000001,\"4637\":16.512100459999999,\"4638\":null,\"4639\":14.838609119999999,\"4640\":null,\"4641\":null,\"4642\":19.77793153,\"4643\":null,\"4644\":null,\"4645\":19.744281440000002,\"4646\":null,\"4647\":19.465075540000001,\"4648\":17.81146073,\"4649\":19.497918680000002,\"4650\":14.08359093,\"4651\":null,\"4652\":14.692376299999999,\"4653\":null,\"4654\":null,\"4655\":17.581355389999999,\"4656\":16.94999645,\"4657\":11.92707833,\"4658\":14.702440149999999,\"4659\":null,\"4660\":17.247632419999999,\"4661\":null,\"4662\":null,\"4663\":9.425205632999999,\"4664\":21.08340888,\"4665\":15.907872619999999,\"4666\":20.655437299999999,\"4667\":17.093170929999999,\"4668\":17.537036220000001,\"4669\":16.96952842,\"4670\":16.328547830000002,\"4671\":17.918592610000001,\"4672\":null,\"4673\":17.782639719999999,\"4674\":20.08532009,\"4675\":14.70192114,\"4676\":16.372039359999999,\"4677\":15.94194098,\"4678\":17.241926320000001,\"4679\":18.761801899999998,\"4680\":14.0327701,\"4681\":14.207195410000001,\"4682\":null,\"4683\":17.206024920000001,\"4684\":19.024900450000001,\"4685\":13.21692389,\"4686\":null,\"4687\":12.21778383,\"4688\":10.18264012,\"4689\":14.61735159,\"4690\":11.88109646,\"4691\":12.54995057,\"4692\":null,\"4693\":15.641764759999999,\"4694\":17.36741095,\"4695\":null,\"4696\":null,\"4697\":25.65523576,\"4698\":21.829559969999998,\"4699\":19.47817968,\"4700\":23.838597239999999,\"4701\":22.40962421,\"4702\":24.61742344,\"4703\":14.562023269999999,\"4704\":13.564074639999999,\"4705\":16.904604150000001,\"4706\":18.50918304,\"4707\":15.175780720000001,\"4708\":15.161792119999999,\"4709\":16.960762819999999,\"4710\":15.39576009,\"4711\":null,\"4712\":14.26511011,\"4713\":15.280412780000001,\"4714\":16.529207249999999,\"4715\":16.897193519999998,\"4716\":19.147164020000002,\"4717\":15.697682629999999,\"4718\":16.226295329999999,\"4719\":null,\"4720\":15.11051855,\"4721\":18.656681469999999,\"4722\":null,\"4723\":24.503964530000001,\"4724\":null,\"4725\":13.31961484,\"4726\":17.28228004,\"4727\":null,\"4728\":null,\"4729\":22.078577849999998,\"4730\":null,\"4731\":18.434997859999999,\"4732\":13.83222559,\"4733\":18.39117293,\"4734\":14.904308159999999,\"4735\":14.72139181,\"4736\":null,\"4737\":12.73587921,\"4738\":null,\"4739\":null,\"4740\":17.35584034,\"4741\":15.16497053,\"4742\":16.582024820000001,\"4743\":13.40788364,\"4744\":null,\"4745\":13.56936704,\"4746\":13.4800898,\"4747\":14.81011895,\"4748\":null,\"4749\":13.279436090000001,\"4750\":16.92737679,\"4751\":14.43744852,\"4752\":14.912431870000001,\"4753\":17.059049000000002,\"4754\":16.026093599999999,\"4755\":17.3822787,\"4756\":null,\"4757\":null,\"4758\":null,\"4759\":21.476970130000002,\"4760\":13.987825320000001,\"4761\":20.371260660000001,\"4762\":15.56306631,\"4763\":14.86403091,\"4764\":15.315996910000001,\"4765\":14.75771993,\"4766\":null,\"4767\":null,\"4768\":17.64443035,\"4769\":12.16275658,\"4770\":20.638316570000001,\"4771\":20.90473794,\"4772\":null,\"4773\":null,\"4774\":null,\"4775\":12.44858486,\"4776\":20.92219042,\"4777\":21.16415108,\"4778\":20.40439421,\"4779\":18.77603044,\"4780\":21.78861276,\"4781\":22.28364917,\"4782\":20.444470939999999,\"4783\":22.171938999999998,\"4784\":20.795587340000001,\"4785\":20.38910834,\"4786\":19.816708469999998,\"4787\":20.793320380000001,\"4788\":20.9169947,\"4789\":19.286482339999999,\"4790\":15.06322507,\"4791\":null,\"4792\":22.038781419999999,\"4793\":22.587438370000001,\"4794\":21.55236893,\"4795\":null,\"4796\":20.507131390000001,\"4797\":19.85033541,\"4798\":18.980826879999999,\"4799\":20.260231699999998,\"4800\":17.244590339999998,\"4801\":20.786850040000001,\"4802\":19.508889589999999,\"4803\":20.093940509999999,\"4804\":20.365675070000002,\"4805\":20.783638679999999,\"4806\":20.600906340000002,\"4807\":20.214967550000001,\"4808\":21.474059539999999,\"4809\":19.726926720000002,\"4810\":20.425669809999999,\"4811\":20.215147739999999,\"4812\":17.479650700000001,\"4813\":19.286190550000001,\"4814\":20.322754280000002,\"4815\":20.531032580000002,\"4816\":18.356305979999998,\"4817\":12.67578818,\"4818\":20.29116548,\"4819\":15.94504933,\"4820\":17.819714730000001,\"4821\":15.111392260000001,\"4822\":13.3611395,\"4823\":21.1248574,\"4824\":null,\"4825\":null,\"4826\":20.272302679999999,\"4827\":null,\"4828\":11.52340553,\"4829\":null,\"4830\":14.372008340000001,\"4831\":null,\"4832\":null,\"4833\":19.665656169999998,\"4834\":null,\"4835\":13.47920894,\"4836\":19.408964399999999,\"4837\":14.91340488,\"4838\":16.898116349999999,\"4839\":null,\"4840\":null,\"4841\":19.026287069999999,\"4842\":11.94334185,\"4843\":null,\"4844\":12.39267968,\"4845\":20.351694120000001,\"4846\":null,\"4847\":14.660921760000001,\"4848\":16.578442800000001,\"4849\":17.2749937,\"4850\":null,\"4851\":15.186238319999999,\"4852\":18.780720819999999,\"4853\":13.71792085,\"4854\":13.59893746,\"4855\":16.259918649999999,\"4856\":14.600024980000001,\"4857\":15.29877677,\"4858\":15.031496710000001,\"4859\":null,\"4860\":14.397409769999999,\"4861\":14.68108676,\"4862\":null,\"4863\":14.69948464,\"4864\":null,\"4865\":18.553986819999999,\"4866\":11.98516687,\"4867\":null,\"4868\":12.290761059999999,\"4869\":15.90020047,\"4870\":14.158469950000001,\"4871\":17.022018580000001,\"4872\":15.68402695,\"4873\":18.2364198,\"4874\":17.511736630000002,\"4875\":null,\"4876\":14.761156270000001,\"4877\":17.40879945,\"4878\":null,\"4879\":null,\"4880\":16.12914297,\"4881\":null,\"4882\":null,\"4883\":null,\"4884\":15.745395820000001,\"4885\":14.001227610000001,\"4886\":null,\"4887\":null,\"4888\":null,\"4889\":18.31039664,\"4890\":13.609210989999999,\"4891\":13.393556970000001,\"4892\":null,\"4893\":null,\"4894\":19.335077779999999,\"4895\":17.244024509999999,\"4896\":null,\"4897\":14.807251409999999,\"4898\":null,\"4899\":14.323172850000001,\"4900\":null,\"4901\":14.33530142,\"4902\":14.96004067,\"4903\":17.236188160000001,\"4904\":16.613536839999998,\"4905\":16.31538608,\"4906\":null,\"4907\":null,\"4908\":19.807192279999999,\"4909\":15.94329993,\"4910\":20.26585734,\"4911\":null,\"4912\":14.87078425,\"4913\":19.15629045,\"4914\":18.349464279999999,\"4915\":22.898310349999999,\"4916\":16.99800685,\"4917\":16.35147723,\"4918\":18.443183390000002,\"4919\":15.11995495,\"4920\":17.970096130000002,\"4921\":9.692265092,\"4922\":15.366593870000001,\"4923\":14.97578787,\"4924\":null,\"4925\":null,\"4926\":18.441382010000002,\"4927\":11.14105442,\"4928\":18.335031440000002,\"4929\":null,\"4930\":14.796140879999999,\"4931\":15.972529590000001,\"4932\":16.053405980000001,\"4933\":14.829833410000001,\"4934\":17.667518529999999,\"4935\":15.28364597,\"4936\":13.31436721,\"4937\":13.287582370000001,\"4938\":18.328152240000001,\"4939\":18.477956590000002,\"4940\":null,\"4941\":17.82070088,\"4942\":null,\"4943\":18.03905,\"4944\":15.09925393,\"4945\":13.983948270000001,\"4946\":null,\"4947\":18.819028849999999,\"4948\":null,\"4949\":null,\"4950\":20.335507329999999,\"4951\":21.737255560000001,\"4952\":14.084860170000001,\"4953\":17.309514589999999,\"4954\":14.8786463,\"4955\":15.88710489,\"4956\":15.65970196,\"4957\":17.30533651,\"4958\":16.634505229999998,\"4959\":null,\"4960\":null,\"4961\":null,\"4962\":18.630729550000002,\"4963\":null,\"4964\":12.78220773,\"4965\":17.50397706,\"4966\":18.477317719999998,\"4967\":null,\"4968\":21.616430050000002,\"4969\":15.584080999999999,\"4970\":null,\"4971\":null,\"4972\":null,\"4973\":17.09805759,\"4974\":20.561607760000001,\"4975\":null,\"4976\":14.60645864,\"4977\":null,\"4978\":null,\"4979\":null,\"4980\":null,\"4981\":null,\"4982\":16.599136269999999,\"4983\":14.14885076,\"4984\":18.33196251,\"4985\":null,\"4986\":null,\"4987\":null,\"4988\":9.258770131,\"4989\":11.456002829999999,\"4990\":null,\"4991\":null,\"4992\":null,\"4993\":null,\"4994\":15.49459291,\"4995\":13.912904470000001,\"4996\":24.863756129999999,\"4997\":19.177174140000002,\"4998\":13.247258889999999,\"4999\":14.97468965,\"5000\":17.075193899999999,\"5001\":17.120093659999998,\"5002\":16.350715919999999,\"5003\":18.730741900000002,\"5004\":16.78495655,\"5005\":null,\"5006\":18.56987913,\"5007\":12.24714719,\"5008\":13.52686484,\"5009\":15.61553528,\"5010\":null,\"5011\":13.970774799999999,\"5012\":21.77886054,\"5013\":null,\"5014\":null,\"5015\":null,\"5016\":null,\"5017\":null,\"5018\":null,\"5019\":null,\"5020\":14.866929580000001,\"5021\":14.92998152,\"5022\":null,\"5023\":null,\"5024\":16.91538473,\"5025\":10.4513692,\"5026\":null,\"5027\":17.771920300000002,\"5028\":12.595080790000001,\"5029\":11.23350099,\"5030\":16.752768240000002,\"5031\":11.73637581,\"5032\":15.54171579,\"5033\":null,\"5034\":14.79929811,\"5035\":null,\"5036\":null,\"5037\":13.530581229999999,\"5038\":13.17136389,\"5039\":20.181949280000001,\"5040\":13.13682365,\"5041\":12.09866087,\"5042\":null,\"5043\":11.486608739999999,\"5044\":11.06915944,\"5045\":null,\"5046\":14.95588002,\"5047\":18.692662309999999,\"5048\":13.50977462,\"5049\":null,\"5050\":16.562234149999998,\"5051\":null,\"5052\":14.68723627,\"5053\":13.22319308,\"5054\":null,\"5055\":null,\"5056\":14.917543220000001,\"5057\":null,\"5058\":null,\"5059\":null,\"5060\":null,\"5061\":null,\"5062\":null,\"5063\":11.730684889999999,\"5064\":8.457749357999999,\"5065\":14.89104994,\"5066\":null,\"5067\":null,\"5068\":15.892350779999999,\"5069\":null,\"5070\":16.653015369999998,\"5071\":15.30541925,\"5072\":null,\"5073\":12.969728610000001,\"5074\":22.420125179999999,\"5075\":18.283781980000001,\"5076\":23.003793030000001,\"5077\":15.3498608,\"5078\":null,\"5079\":null,\"5080\":14.93730101,\"5081\":18.249603310000001,\"5082\":17.18309687,\"5083\":13.60172491,\"5084\":19.403500510000001,\"5085\":15.146353530000001,\"5086\":null,\"5087\":null,\"5088\":12.86679887,\"5089\":14.032270799999999,\"5090\":20.226155039999998,\"5091\":14.43527585,\"5092\":null,\"5093\":16.611546919999998,\"5094\":null,\"5095\":14.997829919999999,\"5096\":null,\"5097\":null,\"5098\":13.42742344,\"5099\":11.49171943,\"5100\":13.9549507,\"5101\":null,\"5102\":15.556471999999999,\"5103\":15.09989532,\"5104\":16.543738300000001,\"5105\":15.556471999999999,\"5106\":null,\"5107\":14.272594659999999,\"5108\":10.72911925,\"5109\":13.63809021,\"5110\":18.04977852,\"5111\":13.65631481,\"5112\":17.47958083,\"5113\":18.398088189999999,\"5114\":16.724806950000001,\"5115\":null,\"5116\":14.748389960000001,\"5117\":13.988620320000001,\"5118\":null,\"5119\":null,\"5120\":null,\"5121\":null,\"5122\":null,\"5123\":null,\"5124\":null,\"5125\":null,\"5126\":12.07654133,\"5127\":11.58574539,\"5128\":null,\"5129\":null,\"5130\":null,\"5131\":18.8624273,\"5132\":12.909262,\"5133\":null,\"5134\":null,\"5135\":null,\"5136\":null,\"5137\":null,\"5138\":17.72428038,\"5139\":null,\"5140\":null,\"5141\":null,\"5142\":18.000842460000001,\"5143\":null,\"5144\":13.722910560000001,\"5145\":19.61292036,\"5146\":12.11430105,\"5147\":null,\"5148\":15.59256197,\"5149\":16.41564953,\"5150\":15.21752071,\"5151\":15.10894354,\"5152\":14.934020820000001,\"5153\":15.35547313,\"5154\":null,\"5155\":10.623956099999999,\"5156\":null,\"5157\":16.229562420000001,\"5158\":null,\"5159\":14.59861849,\"5160\":null,\"5161\":null,\"5162\":null,\"5163\":14.182971330000001,\"5164\":19.979840490000001,\"5165\":null,\"5166\":14.65231487,\"5167\":null,\"5168\":null,\"5169\":null,\"5170\":null,\"5171\":16.213346550000001,\"5172\":null,\"5173\":null,\"5174\":13.85873054,\"5175\":null,\"5176\":null,\"5177\":null,\"5178\":15.75647854,\"5179\":null,\"5180\":null,\"5181\":null,\"5182\":null,\"5183\":null,\"5184\":null,\"5185\":null,\"5186\":14.42401564,\"5187\":14.372142050000001,\"5188\":14.85033774,\"5189\":18.308776890000001,\"5190\":13.42628298,\"5191\":null,\"5192\":null,\"5193\":18.936296639999998,\"5194\":15.088514529999999,\"5195\":null,\"5196\":null,\"5197\":14.75390509,\"5198\":20.28287632,\"5199\":16.71881655,\"5200\":null,\"5201\":19.952812529999999,\"5202\":null,\"5203\":16.74609792,\"5204\":null,\"5205\":16.588800590000002,\"5206\":19.716586360000001,\"5207\":13.279338490000001,\"5208\":11.170657390000001,\"5209\":12.534795750000001,\"5210\":null,\"5211\":20.050729799999999,\"5212\":17.549744619999998,\"5213\":16.32660593,\"5214\":15.75752866,\"5215\":null,\"5216\":18.004007479999999,\"5217\":null,\"5218\":15.04293172,\"5219\":12.796214839999999,\"5220\":16.342177840000002,\"5221\":14.723489280000001,\"5222\":18.732671280000002,\"5223\":20.504975349999999,\"5224\":22.073845609999999,\"5225\":21.808880899999998,\"5226\":null,\"5227\":22.28898568,\"5228\":19.164577619999999,\"5229\":15.928592269999999,\"5230\":21.381451160000001,\"5231\":17.967288459999999,\"5232\":14.972448160000001,\"5233\":18.249519939999999,\"5234\":null,\"5235\":null,\"5236\":15.236987210000001,\"5237\":20.93325239,\"5238\":18.74442371,\"5239\":15.977866819999999,\"5240\":15.435869159999999,\"5241\":15.4202248,\"5242\":18.974436610000002,\"5243\":15.62703104,\"5244\":14.64905162,\"5245\":21.276470110000002,\"5246\":18.288318369999999,\"5247\":19.761189439999999,\"5248\":20.547005729999999,\"5249\":15.534030489999999,\"5250\":17.229634740000002,\"5251\":null,\"5252\":16.524668999999999,\"5253\":20.132909690000002,\"5254\":18.66092506,\"5255\":null,\"5256\":20.047560359999999,\"5257\":17.214941870000001,\"5258\":20.549660599999999,\"5259\":19.777111139999999,\"5260\":22.171065760000001,\"5261\":12.796414370000001,\"5262\":16.07870424,\"5263\":18.024867329999999,\"5264\":19.981821409999998,\"5265\":22.157821340000002,\"5266\":24.111621830000001,\"5267\":16.777473789999998,\"5268\":13.59731397,\"5269\":13.663624069999999,\"5270\":null,\"5271\":15.091357459999999,\"5272\":14.75584475,\"5273\":18.560592329999999,\"5274\":15.556471999999999,\"5275\":14.896495160000001,\"5276\":18.735491039999999,\"5277\":18.284547969999998,\"5278\":14.154164529999999,\"5279\":16.927657419999999,\"5280\":20.05313954,\"5281\":20.840557660000002,\"5282\":19.90680102,\"5283\":18.183593819999999,\"5284\":19.280551169999999,\"5285\":20.03404548,\"5286\":18.9944053,\"5287\":19.572824019999999,\"5288\":20.655825490000002,\"5289\":null,\"5290\":19.388155439999998,\"5291\":18.53537193,\"5292\":15.161236649999999,\"5293\":19.948718469999999,\"5294\":19.939989789999998,\"5295\":22.195334769999999,\"5296\":12.258118619999999,\"5297\":17.024315349999998,\"5298\":14.09105289,\"5299\":19.65264209,\"5300\":13.055951110000001,\"5301\":19.207217140000001,\"5302\":17.875145119999999,\"5303\":19.214706719999999,\"5304\":15.746973479999999,\"5305\":18.040570779999999,\"5306\":20.628821630000001,\"5307\":15.0591306,\"5308\":null,\"5309\":16.1657859,\"5310\":16.037174220000001,\"5311\":null,\"5312\":null,\"5313\":21.018895929999999,\"5314\":22.40716484,\"5315\":20.959305059999998,\"5316\":21.41987306,\"5317\":14.34865503,\"5318\":12.887247500000001,\"5319\":null,\"5320\":null,\"5321\":12.017033809999999,\"5322\":12.29805363,\"5323\":15.2647276,\"5324\":17.578614340000002,\"5325\":13.36252434,\"5326\":null,\"5327\":19.95605119,\"5328\":20.355594830000001,\"5329\":null,\"5330\":null,\"5331\":14.05014272,\"5332\":14.84333612,\"5333\":16.730338540000002,\"5334\":14.19055573,\"5335\":null,\"5336\":null,\"5337\":null,\"5338\":11.01001954,\"5339\":null,\"5340\":null,\"5341\":null,\"5342\":null,\"5343\":15.92511796,\"5344\":13.02162792,\"5345\":null,\"5346\":14.65123535,\"5347\":null,\"5348\":null,\"5349\":null,\"5350\":17.112249899999998,\"5351\":15.55651089,\"5352\":16.80212272,\"5353\":14.458601270000001,\"5354\":17.82367292,\"5355\":16.86432224,\"5356\":16.746259510000002,\"5357\":13.41883318,\"5358\":14.43744852,\"5359\":13.458210960000001,\"5360\":21.61854151,\"5361\":null,\"5362\":16.179710629999999,\"5363\":null,\"5364\":17.308888249999999,\"5365\":10.47668599,\"5366\":null,\"5367\":null,\"5368\":16.05012606,\"5369\":21.560771460000002,\"5370\":21.25439399,\"5371\":null,\"5372\":null,\"5373\":null,\"5374\":14.753641399999999,\"5375\":null,\"5376\":null,\"5377\":20.22250266,\"5378\":18.7993299,\"5379\":20.233963280000001,\"5380\":null,\"5381\":18.467398249999999,\"5382\":17.51643958,\"5383\":19.65804481,\"5384\":16.88567188,\"5385\":null,\"5386\":null,\"5387\":12.44636206,\"5388\":15.862036850000001,\"5389\":null,\"5390\":14.29103259,\"5391\":null,\"5392\":17.786392469999999,\"5393\":15.12112481,\"5394\":15.36731075,\"5395\":null,\"5396\":null,\"5397\":16.08218102,\"5398\":11.410470220000001,\"5399\":18.088687780000001,\"5400\":15.698641370000001,\"5401\":10.74403541,\"5402\":null,\"5403\":null,\"5404\":null,\"5405\":16.836323119999999,\"5406\":null,\"5407\":19.346818200000001,\"5408\":19.168375229999999,\"5409\":null,\"5410\":20.749996100000001,\"5411\":12.029161930000001,\"5412\":null,\"5413\":17.475954040000001,\"5414\":null,\"5415\":null,\"5416\":null,\"5417\":18.839337780000001,\"5418\":null,\"5419\":16.20838504,\"5420\":null,\"5421\":null,\"5422\":null,\"5423\":null,\"5424\":14.66230923,\"5425\":null,\"5426\":15.79607534,\"5427\":13.2360656,\"5428\":17.147915179999998,\"5429\":null,\"5430\":null,\"5431\":null,\"5432\":null,\"5433\":null,\"5434\":17.888624870000001,\"5435\":13.09671664,\"5436\":18.07583095,\"5437\":17.067153780000002,\"5438\":17.376745,\"5439\":14.126048490000001,\"5440\":null,\"5441\":null,\"5442\":null,\"5443\":null,\"5444\":null,\"5445\":null,\"5446\":null,\"5447\":22.202069699999999,\"5448\":12.980463909999999,\"5449\":17.60211571,\"5450\":16.306518499999999,\"5451\":null,\"5452\":null,\"5453\":16.50570183,\"5454\":14.83490108,\"5455\":11.96411677,\"5456\":null,\"5457\":15.19353845,\"5458\":11.00302836,\"5459\":13.38178246,\"5460\":12.983507790000001,\"5461\":14.0764435,\"5462\":14.153803890000001,\"5463\":20.175950090000001,\"5464\":17.43398457,\"5465\":9.389591020999999,\"5466\":null,\"5467\":null,\"5468\":13.66813971,\"5469\":null,\"5470\":null,\"5471\":11.97988297,\"5472\":13.57715628,\"5473\":13.38368829,\"5474\":null,\"5475\":19.00793865,\"5476\":17.346349279999998,\"5477\":15.90393095,\"5478\":17.541400889999998,\"5479\":19.68243738,\"5480\":16.334636060000001,\"5481\":18.775821359999998,\"5482\":18.88493747,\"5483\":18.150414550000001,\"5484\":19.983254330000001,\"5485\":20.298236450000001,\"5486\":17.939051060000001,\"5487\":11.84323159,\"5488\":15.16910826,\"5489\":14.65153804,\"5490\":12.65079454,\"5491\":13.53109098,\"5492\":null,\"5493\":15.7614936,\"5494\":null,\"5495\":19.860082649999999,\"5496\":18.726161399999999,\"5497\":13.078172909999999,\"5498\":14.012946100000001,\"5499\":null,\"5500\":16.32524094,\"5501\":15.379562679999999,\"5502\":null,\"5503\":null,\"5504\":16.7341251,\"5505\":12.10367022,\"5506\":14.05051621,\"5507\":null,\"5508\":null,\"5509\":null,\"5510\":null,\"5511\":null,\"5512\":null,\"5513\":16.123135099999999,\"5514\":14.8686077,\"5515\":null,\"5516\":12.798841100000001,\"5517\":12.568681959999999,\"5518\":17.561223290000001,\"5519\":null,\"5520\":14.95153547,\"5521\":14.477180110000001,\"5522\":null,\"5523\":14.85426038,\"5524\":16.515995270000001,\"5525\":14.94660043,\"5526\":18.944860129999999,\"5527\":null,\"5528\":null,\"5529\":19.158613679999998,\"5530\":17.69343126,\"5531\":null,\"5532\":13.857649759999999,\"5533\":25.108724599999999,\"5534\":18.126438480000001,\"5535\":null,\"5536\":15.97422665,\"5537\":null,\"5538\":null,\"5539\":null,\"5540\":17.372333640000001,\"5541\":17.270340399999998,\"5542\":11.69182975,\"5543\":null,\"5544\":13.131582180000001,\"5545\":14.87465259,\"5546\":18.410053820000002,\"5547\":15.58306533,\"5548\":14.30983881,\"5549\":17.049755340000001,\"5550\":13.82756294,\"5551\":16.787987619999999,\"5552\":19.272577120000001,\"5553\":15.29870818,\"5554\":8.926930231,\"5555\":13.57210628,\"5556\":20.080411040000001,\"5557\":13.37768674,\"5558\":null,\"5559\":null,\"5560\":14.824252810000001,\"5561\":13.564074639999999,\"5562\":null,\"5563\":16.599136269999999,\"5564\":null,\"5565\":null,\"5566\":null,\"5567\":null,\"5568\":null,\"5569\":11.14105442,\"5570\":null,\"5571\":16.316348210000001,\"5572\":19.620954050000002,\"5573\":15.312452670000001,\"5574\":12.24153415,\"5575\":14.346648780000001,\"5576\":18.51873926,\"5577\":13.25919094,\"5578\":17.292558769999999,\"5579\":12.376232290000001,\"5580\":null,\"5581\":null,\"5582\":17.809018009999999,\"5583\":15.477074740000001,\"5584\":17.64232544,\"5585\":18.739062690000001,\"5586\":null,\"5587\":null,\"5588\":null,\"5589\":14.33633487,\"5590\":15.984283339999999,\"5591\":12.285680040000001,\"5592\":null,\"5593\":null,\"5594\":18.392161739999999,\"5595\":13.05536193,\"5596\":null,\"5597\":null,\"5598\":null,\"5599\":18.940058359999998,\"5600\":13.72431402,\"5601\":null,\"5602\":15.10037206,\"5603\":13.05911219,\"5604\":13.968989430000001,\"5605\":19.68762868,\"5606\":14.555032730000001,\"5607\":null,\"5608\":null,\"5609\":12.500054560000001,\"5610\":null,\"5611\":null,\"5612\":16.953868910000001,\"5613\":16.4661854,\"5614\":null,\"5615\":null,\"5616\":null,\"5617\":null,\"5618\":null,\"5619\":null,\"5620\":16.44961026,\"5621\":21.620612000000001,\"5622\":15.42144519,\"5623\":null,\"5624\":null,\"5625\":15.749671709999999,\"5626\":15.169722,\"5627\":null,\"5628\":12.56435246,\"5629\":null,\"5630\":null,\"5631\":13.26081381,\"5632\":17.533697060000002,\"5633\":11.09260667,\"5634\":null,\"5635\":null,\"5636\":null,\"5637\":null,\"5638\":14.19580642,\"5639\":11.73611487,\"5640\":19.874527919999998,\"5641\":null,\"5642\":null,\"5643\":14.42069573,\"5644\":null,\"5645\":null,\"5646\":null,\"5647\":14.30017361,\"5648\":null,\"5649\":12.55925848,\"5650\":null,\"5651\":null,\"5652\":null,\"5653\":null,\"5654\":null,\"5655\":null,\"5656\":null,\"5657\":null,\"5658\":18.982843129999999,\"5659\":null,\"5660\":null,\"5661\":null,\"5662\":14.840387829999999,\"5663\":null,\"5664\":null,\"5665\":null,\"5666\":null,\"5667\":null,\"5668\":null,\"5669\":null,\"5670\":null,\"5671\":null,\"5672\":null,\"5673\":null,\"5674\":15.00511841,\"5675\":null,\"5676\":17.578614340000002,\"5677\":13.22559773,\"5678\":null,\"5679\":15.556471999999999,\"5680\":15.20913139,\"5681\":13.28166727,\"5682\":15.040868339999999,\"5683\":15.50898224,\"5684\":null,\"5685\":null,\"5686\":null,\"5687\":17.203039239999999,\"5688\":14.66422075,\"5689\":null,\"5690\":null,\"5691\":null,\"5692\":null,\"5693\":null,\"5694\":null,\"5695\":13.749844319999999,\"5696\":null,\"5697\":14.144154390000001,\"5698\":13.360915029999999,\"5699\":null,\"5700\":null,\"5701\":null,\"5702\":null,\"5703\":15.07238884,\"5704\":null,\"5705\":14.43814102,\"5706\":13.227248960000001,\"5707\":null,\"5708\":null,\"5709\":13.727129359999999,\"5710\":12.44846628,\"5711\":13.88979898,\"5712\":null,\"5713\":15.07906914,\"5714\":null,\"5715\":19.818903290000002,\"5716\":null,\"5717\":null,\"5718\":14.066474230000001,\"5719\":null,\"5720\":null,\"5721\":13.84064959,\"5722\":16.194248760000001,\"5723\":null,\"5724\":14.44081254,\"5725\":null,\"5726\":null,\"5727\":13.29195166,\"5728\":null,\"5729\":null,\"5730\":12.0115844,\"5731\":15.68260967,\"5732\":13.13653502,\"5733\":15.387562470000001,\"5734\":17.817278850000001,\"5735\":9.25916659,\"5736\":null,\"5737\":null,\"5738\":20.827838199999999,\"5739\":12.96261365,\"5740\":null,\"5741\":null,\"5742\":null,\"5743\":null,\"5744\":null,\"5745\":9.977685021999999,\"5746\":14.96651724,\"5747\":null,\"5748\":12.99747969,\"5749\":null,\"5750\":19.459717059999999,\"5751\":14.296345410000001,\"5752\":13.76303564,\"5753\":15.81072445,\"5754\":null,\"5755\":13.846987329999999,\"5756\":null,\"5757\":null,\"5758\":16.1239718,\"5759\":14.598857819999999,\"5760\":13.786625600000001,\"5761\":12.302693680000001,\"5762\":14.92181792,\"5763\":14.957604590000001,\"5764\":14.776196710000001,\"5765\":null,\"5766\":13.18766201,\"5767\":12.060392719999999,\"5768\":12.58595306,\"5769\":null,\"5770\":null,\"5771\":null,\"5772\":null,\"5773\":13.7851608,\"5774\":17.745914110000001,\"5775\":13.73509071,\"5776\":16.461104809999998,\"5777\":null,\"5778\":null,\"5779\":11.14105442,\"5780\":null,\"5781\":12.99692729,\"5782\":null,\"5783\":14.199160020000001,\"5784\":null,\"5785\":null,\"5786\":null,\"5787\":11.14105442,\"5788\":null,\"5789\":null,\"5790\":null,\"5791\":12.44516864,\"5792\":null,\"5793\":10.91640284,\"5794\":14.56770957,\"5795\":null,\"5796\":13.98229941,\"5797\":16.49934872,\"5798\":null,\"5799\":14.33227421,\"5800\":null,\"5801\":14.209521799999999,\"5802\":null,\"5803\":16.59226279,\"5804\":17.56407562,\"5805\":null,\"5806\":17.70698234,\"5807\":21.875534330000001,\"5808\":11.14105442,\"5809\":null,\"5810\":null,\"5811\":17.82136436,\"5812\":19.168062119999998,\"5813\":21.170611950000001,\"5814\":17.377861580000001,\"5815\":16.247623539999999,\"5816\":null,\"5817\":18.172557829999999,\"5818\":null,\"5819\":14.19866455,\"5820\":null,\"5821\":14.045457470000001,\"5822\":15.229053650000001,\"5823\":18.931851770000002,\"5824\":null,\"5825\":13.77836566,\"5826\":13.030353,\"5827\":17.497010759999998,\"5828\":20.79666701,\"5829\":18.742798270000002,\"5830\":19.896798749999998,\"5831\":16.397538149999999,\"5832\":null,\"5833\":14.68922646,\"5834\":15.030700059999999,\"5835\":15.25447744,\"5836\":15.822035530000001,\"5837\":19.10419598,\"5838\":17.568562270000001,\"5839\":14.56064973,\"5840\":14.496094960000001,\"5841\":16.420672029999999,\"5842\":13.500532979999999,\"5843\":15.25313264,\"5844\":20.512047150000001,\"5845\":null,\"5846\":null,\"5847\":14.27355661,\"5848\":17.195759509999998,\"5849\":17.40423521,\"5850\":12.27549849,\"5851\":18.270830159999999,\"5852\":19.261557639999999,\"5853\":20.834413399999999,\"5854\":17.660240760000001,\"5855\":null,\"5856\":16.21141793,\"5857\":11.62644146,\"5858\":22.170999009999999,\"5859\":18.226022709999999,\"5860\":15.60773241,\"5861\":null,\"5862\":19.15396178,\"5863\":null,\"5864\":14.08629664,\"5865\":null,\"5866\":null,\"5867\":12.78023389,\"5868\":12.45983816,\"5869\":null,\"5870\":null,\"5871\":null,\"5872\":null,\"5873\":13.915804,\"5874\":17.043252679999998,\"5875\":18.102457909999998,\"5876\":18.30641439,\"5877\":null,\"5878\":null,\"5879\":null,\"5880\":13.26477457,\"5881\":15.47026322,\"5882\":12.21864231,\"5883\":null,\"5884\":null,\"5885\":16.638777220000002,\"5886\":null,\"5887\":12.73365868,\"5888\":14.50759802,\"5889\":20.658724339999999,\"5890\":15.98454252,\"5891\":15.75493114,\"5892\":16.202314099999999,\"5893\":13.70533036,\"5894\":16.693224430000001,\"5895\":null,\"5896\":13.33225259,\"5897\":13.812829989999999,\"5898\":null,\"5899\":null,\"5900\":null,\"5901\":12.95470224,\"5902\":null,\"5903\":14.13724058,\"5904\":16.071919080000001,\"5905\":null,\"5906\":null,\"5907\":15.127433890000001,\"5908\":null,\"5909\":19.588791499999999,\"5910\":null,\"5911\":14.621868729999999,\"5912\":13.48287393,\"5913\":18.34295273,\"5914\":16.566950689999999,\"5915\":14.7414854,\"5916\":17.562558360000001,\"5917\":16.983287950000001,\"5918\":14.122944110000001,\"5919\":11.14105442,\"5920\":17.39200829,\"5921\":null,\"5922\":19.270747669999999,\"5923\":15.996069070000001,\"5924\":null,\"5925\":13.57190664,\"5926\":null,\"5927\":13.328327099999999,\"5928\":null,\"5929\":14.77928455,\"5930\":null,\"5931\":13.16083546,\"5932\":14.636694520000001,\"5933\":null,\"5934\":16.167855419999999,\"5935\":21.784855629999999,\"5936\":20.610537910000002,\"5937\":null,\"5938\":17.27218079,\"5939\":17.52821234,\"5940\":17.21883081,\"5941\":18.233195980000001,\"5942\":13.687162600000001,\"5943\":12.131028629999999,\"5944\":11.79759052,\"5945\":13.609210989999999,\"5946\":12.60181491,\"5947\":12.10915267,\"5948\":15.786791470000001,\"5949\":16.343582170000001,\"5950\":null,\"5951\":13.798664799999999,\"5952\":17.958359399999999,\"5953\":17.720750150000001,\"5954\":null,\"5955\":11.63443466,\"5956\":12.25314897,\"5957\":16.825728869999999,\"5958\":null,\"5959\":15.556471999999999,\"5960\":null,\"5961\":21.196902080000001,\"5962\":17.713131959999998,\"5963\":13.06644416,\"5964\":null,\"5965\":16.5829448,\"5966\":null,\"5967\":15.777117949999999,\"5968\":null,\"5969\":12.897220000000001,\"5970\":16.856436219999999,\"5971\":20.120766669999998,\"5972\":15.298035049999999,\"5973\":18.717296789999999,\"5974\":null,\"5975\":null,\"5976\":null,\"5977\":null,\"5978\":10.795670250000001,\"5979\":13.798479779999999,\"5980\":13.82907411,\"5981\":null,\"5982\":13.67408444,\"5983\":18.524967660000002,\"5984\":16.920432779999999,\"5985\":13.69819236,\"5986\":null,\"5987\":null,\"5988\":null,\"5989\":null,\"5990\":17.683923230000001,\"5991\":20.058082299999999,\"5992\":null,\"5993\":17.387500719999998,\"5994\":15.567073410000001,\"5995\":16.608566540000002,\"5996\":20.23845794,\"5997\":12.31499854,\"5998\":11.725052359999999,\"5999\":13.59490126,\"6000\":null,\"6001\":null,\"6002\":null,\"6003\":22.88398634,\"6004\":13.618293660000001,\"6005\":13.69615338,\"6006\":null,\"6007\":null,\"6008\":null,\"6009\":14.428906270000001,\"6010\":15.068364880000001,\"6011\":19.43819225,\"6012\":14.47489758,\"6013\":null,\"6014\":13.97241107,\"6015\":14.17220794,\"6016\":21.911659149999998,\"6017\":17.738768400000001,\"6018\":11.85838712,\"6019\":null,\"6020\":null,\"6021\":20.073022210000001,\"6022\":13.281581640000001,\"6023\":14.33039071,\"6024\":14.50603194,\"6025\":15.632685179999999,\"6026\":13.33889464,\"6027\":14.898219920000001,\"6028\":14.108592549999999,\"6029\":13.73094979,\"6030\":18.911108609999999,\"6031\":15.0390847,\"6032\":14.54502476,\"6033\":15.212613019999999,\"6034\":12.18839857,\"6035\":13.33054194,\"6036\":null,\"6037\":11.88693278,\"6038\":16.359788739999999,\"6039\":15.06075038,\"6040\":12.838123080000001,\"6041\":14.46349176,\"6042\":14.564967340000001,\"6043\":16.05786921,\"6044\":13.71188201,\"6045\":null,\"6046\":15.21752071,\"6047\":null,\"6048\":22.105598749999999,\"6049\":13.018402350000001,\"6050\":14.26513342,\"6051\":15.695492140000001,\"6052\":14.526565270000001,\"6053\":12.796965910000001,\"6054\":11.170657390000001,\"6055\":null,\"6056\":19.545070809999999,\"6057\":11.57793729,\"6058\":16.726597250000001,\"6059\":17.39129737,\"6060\":22.246003439999999,\"6061\":12.92707328,\"6062\":null,\"6063\":null,\"6064\":null,\"6065\":16.387676620000001,\"6066\":19.992333460000001,\"6067\":null,\"6068\":null,\"6069\":14.92255237,\"6070\":16.735543490000001,\"6071\":16.774975090000002,\"6072\":null,\"6073\":16.599136269999999,\"6074\":null,\"6075\":14.666656250000001,\"6076\":null,\"6077\":null,\"6078\":null,\"6079\":null,\"6080\":10.204398400000001,\"6081\":14.341869300000001,\"6082\":null,\"6083\":16.730338540000002,\"6084\":16.18654218,\"6085\":20.69380422,\"6086\":null,\"6087\":null,\"6088\":null,\"6089\":12.82482471,\"6090\":null,\"6091\":19.991889,\"6092\":13.735166080000001,\"6093\":15.32230934,\"6094\":14.0207385,\"6095\":13.697915399999999,\"6096\":null,\"6097\":13.66862261,\"6098\":13.624086070000001,\"6099\":13.922240909999999,\"6100\":15.56827586,\"6101\":null,\"6102\":null,\"6103\":15.72690733,\"6104\":null,\"6105\":15.41985319,\"6106\":null,\"6107\":17.482122660000002,\"6108\":null,\"6109\":16.632498569999999,\"6110\":null,\"6111\":null,\"6112\":null,\"6113\":null,\"6114\":null,\"6115\":null,\"6116\":null,\"6117\":null,\"6118\":15.616475210000001,\"6119\":null,\"6120\":null,\"6121\":null,\"6122\":null,\"6123\":null,\"6124\":null,\"6125\":null,\"6126\":null,\"6127\":null,\"6128\":14.39374044,\"6129\":14.83944505,\"6130\":null,\"6131\":12.837176530000001,\"6132\":12.221097840000001,\"6133\":null,\"6134\":23.779147099999999,\"6135\":22.320567969999999,\"6136\":12.93373897,\"6137\":11.14105442,\"6138\":null,\"6139\":15.00654434,\"6140\":12.63077215,\"6141\":null,\"6142\":14.25917832,\"6143\":14.71971327,\"6144\":13.75484672,\"6145\":16.599136269999999,\"6146\":null,\"6147\":15.24147013,\"6148\":null,\"6149\":19.004269520000001,\"6150\":22.29849376,\"6151\":13.874253380000001,\"6152\":null,\"6153\":13.88307017,\"6154\":18.610220739999999,\"6155\":null,\"6156\":12.76084078,\"6157\":null,\"6158\":18.002675369999999,\"6159\":null,\"6160\":16.589288839999998,\"6161\":null,\"6162\":null,\"6163\":null,\"6164\":14.81407132,\"6165\":null,\"6166\":null,\"6167\":18.47347942,\"6168\":16.371490869999999,\"6169\":17.505633199999998,\"6170\":21.440516079999998,\"6171\":17.955423369999998,\"6172\":null,\"6173\":18.072653720000002,\"6174\":18.12816918,\"6175\":null,\"6176\":null,\"6177\":18.052451770000001,\"6178\":19.321887360000002,\"6179\":12.00332727,\"6180\":14.794002450000001,\"6181\":null,\"6182\":null,\"6183\":13.38348779,\"6184\":null,\"6185\":17.490818269999998,\"6186\":16.31655911,\"6187\":null,\"6188\":17.375397799999998,\"6189\":null,\"6190\":11.5371348,\"6191\":15.789420740000001,\"6192\":null,\"6193\":15.7331517,\"6194\":11.82654073,\"6195\":10.65959503,\"6196\":17.18241373,\"6197\":21.232245339999999,\"6198\":14.69499368,\"6199\":16.35085329,\"6200\":null,\"6201\":null,\"6202\":16.08216986,\"6203\":11.7360407,\"6204\":null,\"6205\":null,\"6206\":null,\"6207\":13.609210989999999,\"6208\":null,\"6209\":null,\"6210\":16.972883700000001,\"6211\":null,\"6212\":null,\"6213\":16.44872324,\"6214\":null,\"6215\":null,\"6216\":14.00214504,\"6217\":17.53945247,\"6218\":null,\"6219\":null,\"6220\":null,\"6221\":15.39434786,\"6222\":10.306840640000001,\"6223\":null,\"6224\":14.520597459999999,\"6225\":null,\"6226\":null,\"6227\":null,\"6228\":14.22953978,\"6229\":10.495716120000001,\"6230\":17.98600209,\"6231\":null,\"6232\":null,\"6233\":18.6525654,\"6234\":9.136316527,\"6235\":16.203487129999999,\"6236\":null,\"6237\":18.747220649999999,\"6238\":16.597340410000001,\"6239\":14.746668809999999,\"6240\":17.885611999999998,\"6241\":12.67449691,\"6242\":null,\"6243\":18.322977649999999,\"6244\":null,\"6245\":20.516373940000001,\"6246\":12.70338551,\"6247\":14.39598194,\"6248\":16.086406180000001,\"6249\":13.958315089999999,\"6250\":16.599136269999999,\"6251\":14.28799903,\"6252\":15.280357410000001,\"6253\":null,\"6254\":14.82514463,\"6255\":15.25290384,\"6256\":14.50737034,\"6257\":14.68501341,\"6258\":null,\"6259\":14.13480904,\"6260\":null,\"6261\":18.23025049,\"6262\":14.16270082,\"6263\":null,\"6264\":17.978033870000001,\"6265\":15.86934228,\"6266\":null,\"6267\":14.16505177,\"6268\":16.79126059,\"6269\":17.588896049999999,\"6270\":null,\"6271\":17.81866028,\"6272\":13.46411471,\"6273\":15.77203166,\"6274\":16.44872324,\"6275\":null,\"6276\":null,\"6277\":17.564804349999999,\"6278\":null,\"6279\":null,\"6280\":null,\"6281\":16.237924979999999,\"6282\":14.073264740000001,\"6283\":16.842860430000002,\"6284\":15.812211270000001,\"6285\":null,\"6286\":null,\"6287\":17.651987250000001,\"6288\":13.564074639999999,\"6289\":null,\"6290\":null,\"6291\":17.039242680000001,\"6292\":null,\"6293\":8.998105882000001,\"6294\":null,\"6295\":null,\"6296\":null,\"6297\":17.38272577,\"6298\":22.9270444,\"6299\":null,\"6300\":14.024242920000001,\"6301\":17.246663219999999,\"6302\":null,\"6303\":null,\"6304\":15.16497053,\"6305\":21.153468369999999,\"6306\":15.34152199,\"6307\":14.651460999999999,\"6308\":null,\"6309\":14.36590749,\"6310\":14.33910526,\"6311\":12.35480403,\"6312\":null,\"6313\":13.8141517,\"6314\":null,\"6315\":14.61449129,\"6316\":12.812855300000001,\"6317\":18.190446649999998,\"6318\":14.79194962,\"6319\":11.21763668,\"6320\":15.01120742,\"6321\":14.06644004,\"6322\":13.247457069999999,\"6323\":null,\"6324\":17.508601550000002,\"6325\":null,\"6326\":15.02672295,\"6327\":17.651179249999998,\"6328\":null,\"6329\":null,\"6330\":null,\"6331\":14.331774599999999,\"6332\":14.01977031,\"6333\":null,\"6334\":null,\"6335\":null,\"6336\":null,\"6337\":14.193513429999999,\"6338\":null,\"6339\":null,\"6340\":null,\"6341\":null,\"6342\":15.757911910000001,\"6343\":14.335908679999999,\"6344\":null,\"6345\":null,\"6346\":null,\"6347\":15.38171084,\"6348\":11.14105442,\"6349\":14.29326432,\"6350\":15.60773241,\"6351\":null,\"6352\":null,\"6353\":13.53781813,\"6354\":null,\"6355\":null,\"6356\":14.017327740000001,\"6357\":null,\"6358\":null,\"6359\":null,\"6360\":13.77429688,\"6361\":null,\"6362\":null,\"6363\":null,\"6364\":null,\"6365\":14.685746419999999,\"6366\":null,\"6367\":20.051115060000001,\"6368\":14.3739794,\"6369\":17.165253199999999,\"6370\":null,\"6371\":12.219721120000001,\"6372\":8.076176516,\"6373\":16.44872324,\"6374\":null,\"6375\":null,\"6376\":null,\"6377\":null,\"6378\":null,\"6379\":null,\"6380\":null,\"6381\":16.337991479999999,\"6382\":null,\"6383\":15.37213418,\"6384\":null,\"6385\":null,\"6386\":null,\"6387\":16.57062264,\"6388\":null,\"6389\":null,\"6390\":17.516607459999999,\"6391\":18.45546311,\"6392\":20.814735240000001,\"6393\":22.36811114,\"6394\":null,\"6395\":null,\"6396\":null,\"6397\":19.947618940000002,\"6398\":15.34165217,\"6399\":15.63683303,\"6400\":16.704280529999998,\"6401\":12.71762951,\"6402\":13.42894518,\"6403\":15.02672295,\"6404\":15.270535110000001,\"6405\":12.922001460000001,\"6406\":12.67618583,\"6407\":null,\"6408\":14.82372775,\"6409\":15.87001596,\"6410\":21.197889239999999,\"6411\":null,\"6412\":17.531416629999999,\"6413\":null,\"6414\":null,\"6415\":16.11184604,\"6416\":null,\"6417\":18.832394780000001,\"6418\":15.56978522,\"6419\":15.74101971,\"6420\":16.66538439,\"6421\":16.001046909999999,\"6422\":null,\"6423\":15.11334241,\"6424\":16.90539119,\"6425\":13.43539054,\"6426\":null,\"6427\":null,\"6428\":null,\"6429\":12.40749697,\"6430\":13.938219719999999,\"6431\":10.14965417,\"6432\":13.53833996,\"6433\":14.070224720000001,\"6434\":null,\"6435\":13.053369480000001,\"6436\":19.37127813,\"6437\":20.168524250000001,\"6438\":13.72989312,\"6439\":11.368313150000001,\"6440\":18.269121439999999,\"6441\":15.510303840000001,\"6442\":20.31361957,\"6443\":15.52261034,\"6444\":null,\"6445\":14.41999513,\"6446\":15.96777857,\"6447\":16.50672205,\"6448\":null,\"6449\":null,\"6450\":13.01072862,\"6451\":9.28474405,\"6452\":20.236882340000001,\"6453\":20.075625930000001,\"6454\":24.962372089999999,\"6455\":null,\"6456\":24.92453441,\"6457\":19.126091150000001,\"6458\":null,\"6459\":22.152122309999999,\"6460\":23.545599230000001,\"6461\":null,\"6462\":15.63420157,\"6463\":17.191868830000001,\"6464\":17.28648531,\"6465\":15.01606089,\"6466\":17.32692381,\"6467\":12.61290773,\"6468\":null,\"6469\":18.67808424,\"6470\":12.426495920000001,\"6471\":14.710370340000001,\"6472\":null,\"6473\":16.838492509999998,\"6474\":15.556471999999999,\"6475\":null,\"6476\":null,\"6477\":null,\"6478\":null,\"6479\":null,\"6480\":null,\"6481\":null,\"6482\":null,\"6483\":17.75887496,\"6484\":15.89929594,\"6485\":14.720977400000001,\"6486\":15.09681492,\"6487\":13.67529077,\"6488\":17.653794950000002,\"6489\":14.219026980000001,\"6490\":18.82679065,\"6491\":18.072173800000002,\"6492\":14.25917798,\"6493\":12.97692973,\"6494\":null,\"6495\":null,\"6496\":null,\"6497\":null,\"6498\":11.45574132,\"6499\":25.046337179999998,\"6500\":null,\"6501\":15.620382449999999,\"6502\":12.62279511,\"6503\":16.670266909999999,\"6504\":15.077318569999999,\"6505\":11.14105442,\"6506\":21.39901897,\"6507\":null,\"6508\":17.104109619999999,\"6509\":14.88152058,\"6510\":16.599136269999999,\"6511\":null,\"6512\":16.112080030000001,\"6513\":null,\"6514\":null,\"6515\":null,\"6516\":16.083775020000001,\"6517\":14.50059615,\"6518\":null,\"6519\":15.755051419999999,\"6520\":18.627671679999999,\"6521\":16.55081384,\"6522\":20.801212240000002,\"6523\":null,\"6524\":16.166670759999999,\"6525\":null,\"6526\":null,\"6527\":17.889420319999999,\"6528\":null,\"6529\":14.43156518,\"6530\":16.838128699999999,\"6531\":20.345417189999999,\"6532\":11.63752058,\"6533\":13.88173132,\"6534\":null,\"6535\":null,\"6536\":15.89042939,\"6537\":13.77757482,\"6538\":14.455402060000001,\"6539\":null,\"6540\":null,\"6541\":null,\"6542\":17.133389959999999,\"6543\":18.163277690000001,\"6544\":null,\"6545\":null,\"6546\":15.132611219999999,\"6547\":10.721851409999999,\"6548\":15.73172924,\"6549\":null,\"6550\":null,\"6551\":14.73674976,\"6552\":null,\"6553\":null,\"6554\":null,\"6555\":11.62866532,\"6556\":17.362659740000002,\"6557\":11.14105442,\"6558\":14.11928241,\"6559\":19.396438499999999,\"6560\":15.710308,\"6561\":17.94446288,\"6562\":null,\"6563\":null,\"6564\":12.87318193,\"6565\":null,\"6566\":15.14446017,\"6567\":17.390580270000001,\"6568\":null,\"6569\":null,\"6570\":null,\"6571\":13.564074639999999,\"6572\":19.00694592,\"6573\":null,\"6574\":20.460696769999998,\"6575\":15.08202198,\"6576\":14.75771993,\"6577\":15.47717935,\"6578\":null,\"6579\":18.001637680000002,\"6580\":null,\"6581\":15.107402520000001,\"6582\":13.78541877,\"6583\":null,\"6584\":null,\"6585\":15.65668088,\"6586\":14.9485071,\"6587\":null,\"6588\":null,\"6589\":null,\"6590\":18.125366620000001,\"6591\":17.547684140000001,\"6592\":14.905556949999999,\"6593\":null,\"6594\":17.960542329999999,\"6595\":null,\"6596\":null,\"6597\":13.390825100000001,\"6598\":null,\"6599\":23.675881319999998,\"6600\":25.350155449999999,\"6601\":22.100747179999999,\"6602\":16.147558109999999,\"6603\":19.760611879999999,\"6604\":22.35968025,\"6605\":20.601275340000001,\"6606\":null,\"6607\":15.253686589999999,\"6608\":10.015685169999999,\"6609\":18.241056279999999,\"6610\":13.412716570000001,\"6611\":null,\"6612\":19.764846500000001,\"6613\":null,\"6614\":13.15551471,\"6615\":10.035100529999999,\"6616\":null,\"6617\":9.959425832999999,\"6618\":14.208468910000001,\"6619\":19.355625329999999,\"6620\":null,\"6621\":null,\"6622\":null,\"6623\":null,\"6624\":14.357812750000001,\"6625\":null,\"6626\":22.418775610000001,\"6627\":null,\"6628\":13.42903411,\"6629\":21.512732539999998,\"6630\":14.84303624,\"6631\":17.547623640000001,\"6632\":null,\"6633\":26.265340909999999,\"6634\":15.95538004,\"6635\":14.57342499,\"6636\":19.381287709999999,\"6637\":13.67498919,\"6638\":null,\"6639\":19.33113887,\"6640\":15.1029637,\"6641\":18.31822683,\"6642\":18.17662146,\"6643\":null,\"6644\":18.57380418,\"6645\":11.35096109,\"6646\":null,\"6647\":17.411551800000002,\"6648\":17.581219539999999,\"6649\":15.04680458,\"6650\":null,\"6651\":17.972842119999999,\"6652\":null,\"6653\":22.086348919999999,\"6654\":18.858832759999998,\"6655\":null,\"6656\":17.45806885,\"6657\":19.239416380000002,\"6658\":17.097644559999999,\"6659\":11.72078636,\"6660\":18.919046829999999,\"6661\":null,\"6662\":15.87770791,\"6663\":null,\"6664\":15.62860244,\"6665\":null,\"6666\":null,\"6667\":null,\"6668\":null,\"6669\":17.46039584,\"6670\":17.845668079999999,\"6671\":12.59563077,\"6672\":null,\"6673\":18.208988959999999,\"6674\":17.903252219999999,\"6675\":20.025081459999999,\"6676\":19.31925047,\"6677\":20.215352719999998,\"6678\":null,\"6679\":18.039299440000001,\"6680\":null,\"6681\":17.457250080000001,\"6682\":16.89091109,\"6683\":14.947008889999999,\"6684\":14.371050309999999,\"6685\":null,\"6686\":17.96794848,\"6687\":17.285693720000001,\"6688\":17.91553627,\"6689\":17.785612650000001,\"6690\":17.72120589,\"6691\":16.7857804,\"6692\":16.714082220000002,\"6693\":null,\"6694\":null,\"6695\":null,\"6696\":16.526258169999998,\"6697\":16.907079979999999,\"6698\":16.601625210000002,\"6699\":15.049979029999999,\"6700\":null,\"6701\":18.723291629999998,\"6702\":17.771547330000001,\"6703\":15.005647059999999,\"6704\":null,\"6705\":13.29195166,\"6706\":18.159334789999999,\"6707\":16.144845109999999,\"6708\":13.930732559999999,\"6709\":18.323069109999999,\"6710\":null,\"6711\":19.515896550000001,\"6712\":20.746366980000001,\"6713\":null,\"6714\":19.24405441,\"6715\":15.26944267,\"6716\":null,\"6717\":16.232054380000001,\"6718\":18.181912619999999,\"6719\":14.0182793,\"6720\":18.929368159999999,\"6721\":16.44872324,\"6722\":19.642373800000002,\"6723\":21.89277083,\"6724\":18.006453019999999,\"6725\":20.81726458,\"6726\":15.559812170000001,\"6727\":12.205291900000001,\"6728\":13.4866095,\"6729\":14.86079112,\"6730\":null,\"6731\":13.0690328,\"6732\":14.9325227,\"6733\":null,\"6734\":null,\"6735\":null,\"6736\":13.099301540000001,\"6737\":17.699343819999999,\"6738\":15.531140089999999,\"6739\":null,\"6740\":17.46454847,\"6741\":19.205192050000001,\"6742\":17.859829959999999,\"6743\":11.43905709,\"6744\":12.98817852,\"6745\":17.850801700000002,\"6746\":15.469226969999999,\"6747\":null,\"6748\":null,\"6749\":null,\"6750\":14.613847010000001,\"6751\":13.069724190000001,\"6752\":null,\"6753\":null,\"6754\":null,\"6755\":null,\"6756\":11.2318883,\"6757\":11.594322010000001,\"6758\":7.667953035,\"6759\":null,\"6760\":7.667953035,\"6761\":null,\"6762\":11.170657390000001,\"6763\":null,\"6764\":14.59719731,\"6765\":null,\"6766\":16.757957780000002,\"6767\":null,\"6768\":null,\"6769\":null,\"6770\":20.763102310000001,\"6771\":null,\"6772\":15.82343981,\"6773\":17.429453580000001,\"6774\":15.331165929999999,\"6775\":21.932786620000002,\"6776\":19.363900139999998,\"6777\":18.482593009999999,\"6778\":null,\"6779\":null,\"6780\":17.7579104,\"6781\":null,\"6782\":13.091708089999999,\"6783\":null,\"6784\":15.3812882,\"6785\":14.56981701,\"6786\":18.412870569999999,\"6787\":null,\"6788\":null,\"6789\":null,\"6790\":null,\"6791\":null,\"6792\":16.477753629999999,\"6793\":14.119115239999999,\"6794\":20.129323660000001,\"6795\":13.938542760000001,\"6796\":18.68179838,\"6797\":12.246056599999999,\"6798\":16.96847546,\"6799\":null,\"6800\":null,\"6801\":14.754565789999999,\"6802\":null,\"6803\":18.706362590000001,\"6804\":13.267848369999999,\"6805\":null,\"6806\":null,\"6807\":null,\"6808\":13.72291617,\"6809\":12.86061351,\"6810\":15.34463178,\"6811\":13.591146439999999,\"6812\":13.50186615,\"6813\":14.592022999999999,\"6814\":13.518526,\"6815\":null,\"6816\":13.86204744,\"6817\":null,\"6818\":14.289472099999999,\"6819\":15.07906914,\"6820\":13.89564766,\"6821\":19.30923533,\"6822\":null,\"6823\":15.9659969,\"6824\":15.98014484,\"6825\":21.014223680000001,\"6826\":null,\"6827\":null,\"6828\":18.090508069999998,\"6829\":21.488211620000001,\"6830\":22.84619833,\"6831\":11.990470269999999,\"6832\":13.56073887,\"6833\":14.017327740000001,\"6834\":14.128048789999999,\"6835\":null,\"6836\":null,\"6837\":null,\"6838\":20.508918730000001,\"6839\":15.22405307,\"6840\":14.46645376,\"6841\":null,\"6842\":14.12616828,\"6843\":null,\"6844\":null,\"6845\":8.525475495,\"6846\":16.019792939999999,\"6847\":19.598143629999999,\"6848\":14.89048678,\"6849\":12.37191902,\"6850\":null,\"6851\":18.602492250000001,\"6852\":19.922189119999999,\"6853\":14.74041461,\"6854\":15.24539596,\"6855\":19.19282626,\"6856\":11.07780896,\"6857\":null,\"6858\":19.824733070000001,\"6859\":14.35684219,\"6860\":16.078971729999999,\"6861\":null,\"6862\":null,\"6863\":11.754058970000001,\"6864\":17.211009270000002,\"6865\":null,\"6866\":14.61247661,\"6867\":13.937063180000001,\"6868\":13.66676571,\"6869\":14.118779630000001,\"6870\":14.23665974,\"6871\":null,\"6872\":null,\"6873\":null,\"6874\":14.390475159999999,\"6875\":null,\"6876\":null,\"6877\":16.418024290000002,\"6878\":null,\"6879\":14.911841969999999,\"6880\":15.98441826,\"6881\":13.419129979999999,\"6882\":null,\"6883\":14.790110950000001,\"6884\":18.562391959999999,\"6885\":null,\"6886\":null,\"6887\":16.154167220000002,\"6888\":null,\"6889\":10.510609349999999,\"6890\":10.284537390000001,\"6891\":12.707085449999999,\"6892\":16.274704230000001,\"6893\":16.499361140000001,\"6894\":15.285682899999999,\"6895\":12.43940271,\"6896\":null,\"6897\":null,\"6898\":13.78484789,\"6899\":null,\"6900\":15.614290410000001,\"6901\":22.0240595,\"6902\":14.080297570000001,\"6903\":16.87329265,\"6904\":null,\"6905\":14.00542014,\"6906\":null,\"6907\":15.95869261,\"6908\":14.40143744,\"6909\":null,\"6910\":null,\"6911\":null,\"6912\":15.30315878,\"6913\":17.031700959999998,\"6914\":15.77357101,\"6915\":19.67610191,\"6916\":18.5432238,\"6917\":14.551081310000001,\"6918\":13.069071340000001,\"6919\":null,\"6920\":null,\"6921\":11.46477324,\"6922\":18.16739952,\"6923\":null,\"6924\":15.46575977,\"6925\":null,\"6926\":15.404375460000001,\"6927\":16.89361658,\"6928\":null,\"6929\":null,\"6930\":17.015292030000001,\"6931\":14.00657803,\"6932\":12.13753824,\"6933\":13.214215319999999,\"6934\":null,\"6935\":20.227857780000001,\"6936\":11.927317520000001,\"6937\":null,\"6938\":18.35998863,\"6939\":null,\"6940\":14.101947600000001,\"6941\":null,\"6942\":null,\"6943\":13.10183127,\"6944\":18.844429049999999,\"6945\":11.95432647,\"6946\":13.47118227,\"6947\":null,\"6948\":11.767896909999999,\"6949\":15.85999651,\"6950\":null,\"6951\":null,\"6952\":null,\"6953\":null,\"6954\":16.833841679999999,\"6955\":12.81607556,\"6956\":null,\"6957\":null,\"6958\":null,\"6959\":13.903864670000001,\"6960\":null,\"6961\":13.44568143,\"6962\":null,\"6963\":17.058524630000001,\"6964\":null,\"6965\":19.784622200000001,\"6966\":16.80428508,\"6967\":19.791332229999998,\"6968\":null,\"6969\":17.10976548,\"6970\":18.669520760000001,\"6971\":null,\"6972\":15.485232030000001,\"6973\":null,\"6974\":14.918383629999999,\"6975\":18.586881689999998,\"6976\":20.13529372,\"6977\":16.136427579999999,\"6978\":15.410643459999999,\"6979\":15.501356400000001,\"6980\":12.58234188,\"6981\":null,\"6982\":13.32296783,\"6983\":15.88197645,\"6984\":20.98241402,\"6985\":14.793562379999999,\"6986\":null,\"6987\":21.425642849999999,\"6988\":19.789985210000001,\"6989\":null,\"6990\":null,\"6991\":13.132147959999999,\"6992\":15.11553485,\"6993\":11.24048464,\"6994\":14.20931193,\"6995\":null,\"6996\":null,\"6997\":15.088514529999999,\"6998\":11.6995156,\"6999\":13.10936482,\"7000\":10.43103722,\"7001\":17.245410920000001,\"7002\":14.03452373,\"7003\":14.621423569999999,\"7004\":13.016524479999999,\"7005\":19.286378809999999,\"7006\":14.13909275,\"7007\":14.753563229999999,\"7008\":15.114140730000001,\"7009\":13.35214901,\"7010\":13.095944210000001,\"7011\":23.952933529999999,\"7012\":23.1108403,\"7013\":23.254420750000001,\"7014\":19.572510909999998,\"7015\":22.486795669999999,\"7016\":25.62728186,\"7017\":13.89283505,\"7018\":null,\"7019\":16.921274390000001,\"7020\":17.763904669999999,\"7021\":null,\"7022\":null,\"7023\":null,\"7024\":13.36711285,\"7025\":13.224222360000001,\"7026\":null,\"7027\":null,\"7028\":null,\"7029\":12.632426219999999,\"7030\":null,\"7031\":12.486713249999999,\"7032\":13.50641748,\"7033\":17.935630679999999,\"7034\":11.87616148,\"7035\":13.77092317,\"7036\":null,\"7037\":null,\"7038\":15.390438680000001,\"7039\":null,\"7040\":13.542779790000001,\"7041\":16.137648989999999,\"7042\":14.844763670000001,\"7043\":null,\"7044\":null,\"7045\":null,\"7046\":null,\"7047\":12.809452439999999,\"7048\":null,\"7049\":12.55100023,\"7050\":null,\"7051\":14.49687531,\"7052\":null,\"7053\":14.309618370000001,\"7054\":null,\"7055\":null,\"7056\":null,\"7057\":null,\"7058\":null,\"7059\":null,\"7060\":11.876068439999999,\"7061\":null,\"7062\":13.78946284,\"7063\":null,\"7064\":14.817692940000001,\"7065\":14.447422550000001,\"7066\":15.51567696,\"7067\":null,\"7068\":11.007001649999999,\"7069\":11.851053609999999,\"7070\":null,\"7071\":null,\"7072\":null,\"7073\":null,\"7074\":null,\"7075\":null,\"7076\":15.11026575,\"7077\":null,\"7078\":null,\"7079\":null,\"7080\":13.79223575,\"7081\":null,\"7082\":null,\"7083\":null,\"7084\":19.45905256,\"7085\":14.40963595,\"7086\":null,\"7087\":null,\"7088\":13.84537907,\"7089\":null,\"7090\":null,\"7091\":null,\"7092\":null,\"7093\":null,\"7094\":null,\"7095\":11.50608029,\"7096\":null,\"7097\":null,\"7098\":null,\"7099\":null,\"7100\":null,\"7101\":null,\"7102\":null,\"7103\":null,\"7104\":null,\"7105\":null,\"7106\":10.61422919,\"7107\":null,\"7108\":null,\"7109\":null,\"7110\":null,\"7111\":null,\"7112\":12.274728830000001,\"7113\":null,\"7114\":null,\"7115\":15.583449379999999,\"7116\":null,\"7117\":null,\"7118\":null,\"7119\":null,\"7120\":null,\"7121\":null,\"7122\":null,\"7123\":11.61316581,\"7124\":11.14105442,\"7125\":null,\"7126\":11.208420970000001,\"7127\":12.604475559999999,\"7128\":null,\"7129\":12.751326710000001,\"7130\":null,\"7131\":null,\"7132\":18.420706989999999,\"7133\":12.72118813,\"7134\":null,\"7135\":16.243712639999998,\"7136\":null,\"7137\":13.96050163,\"7138\":null,\"7139\":20.060990759999999,\"7140\":null,\"7141\":null},\"EGF_20min_FR4_Rep1\":{\"0\":18.903747540000001,\"1\":null,\"2\":18.096156480000001,\"3\":null,\"4\":12.971715290000001,\"5\":12.971715290000001,\"6\":15.837725239999999,\"7\":14.7709007,\"8\":20.74916421,\"9\":null,\"10\":15.493496990000001,\"11\":14.02044588,\"12\":16.141973409999999,\"13\":19.086482010000001,\"14\":20.466559459999999,\"15\":20.0762556,\"16\":16.77902928,\"17\":17.399579760000002,\"18\":14.95505743,\"19\":18.767570169999999,\"20\":16.960229999999999,\"21\":20.540158210000001,\"22\":21.133060820000001,\"23\":19.124155139999999,\"24\":19.362041489999999,\"25\":18.158656709999999,\"26\":12.81391165,\"27\":15.985695379999999,\"28\":19.805412310000001,\"29\":19.17921445,\"30\":18.139052100000001,\"31\":19.552431039999998,\"32\":null,\"33\":15.05987545,\"34\":19.005216900000001,\"35\":16.294346109999999,\"36\":15.188316759999999,\"37\":14.92304451,\"38\":17.16128415,\"39\":14.89101981,\"40\":17.673776490000002,\"41\":17.444581320000001,\"42\":15.28913904,\"43\":15.36501339,\"44\":null,\"45\":null,\"46\":null,\"47\":null,\"48\":null,\"49\":15.76717841,\"50\":16.237382870000001,\"51\":null,\"52\":null,\"53\":17.148138599999999,\"54\":20.847983840000001,\"55\":17.984822860000001,\"56\":17.272573479999998,\"57\":16.555989830000001,\"58\":17.397443509999999,\"59\":21.84736375,\"60\":23.47918473,\"61\":18.792003279999999,\"62\":19.87112157,\"63\":22.36757386,\"64\":13.45701912,\"65\":null,\"66\":null,\"67\":22.353560219999999,\"68\":null,\"69\":15.56912589,\"70\":17.87965947,\"71\":null,\"72\":null,\"73\":17.584868759999999,\"74\":19.387039229999999,\"75\":14.26593255,\"76\":21.96203633,\"77\":15.94226516,\"78\":21.732927929999999,\"79\":null,\"80\":16.712684500000002,\"81\":17.770485189999999,\"82\":19.665978689999999,\"83\":18.237905680000001,\"84\":14.14405801,\"85\":16.099937839999999,\"86\":20.274629260000001,\"87\":null,\"88\":16.596671990000001,\"89\":19.514260310000001,\"90\":16.914268239999998,\"91\":21.18949018,\"92\":18.812913470000002,\"93\":null,\"94\":15.39820428,\"95\":20.62488754,\"96\":12.971715290000001,\"97\":null,\"98\":null,\"99\":null,\"100\":17.696029790000001,\"101\":15.20946354,\"102\":20.658030879999998,\"103\":16.375551080000001,\"104\":18.772002140000002,\"105\":11.111453900000001,\"106\":17.67322192,\"107\":16.098060870000001,\"108\":null,\"109\":null,\"110\":null,\"111\":null,\"112\":15.26998506,\"113\":null,\"114\":null,\"115\":null,\"116\":null,\"117\":18.37910922,\"118\":18.64794024,\"119\":17.183541959999999,\"120\":16.332529730000001,\"121\":19.015672080000002,\"122\":16.422974450000002,\"123\":null,\"124\":null,\"125\":18.343833069999999,\"126\":null,\"127\":15.662998529999999,\"128\":17.81111782,\"129\":15.308734879999999,\"130\":null,\"131\":16.165870550000001,\"132\":18.056788829999999,\"133\":19.304847729999999,\"134\":17.428343999999999,\"135\":12.971715290000001,\"136\":null,\"137\":17.547918030000002,\"138\":15.239863010000001,\"139\":15.845216580000001,\"140\":null,\"141\":19.496672449999998,\"142\":13.969266599999999,\"143\":16.370929619999998,\"144\":null,\"145\":15.971953040000001,\"146\":null,\"147\":null,\"148\":12.971715290000001,\"149\":17.44383316,\"150\":null,\"151\":17.374077490000001,\"152\":16.568965309999999,\"153\":21.33742574,\"154\":19.958985760000001,\"155\":19.343777230000001,\"156\":null,\"157\":17.269418099999999,\"158\":17.728102079999999,\"159\":12.223159280000001,\"160\":20.516326249999999,\"161\":null,\"162\":19.343565689999998,\"163\":15.808980289999999,\"164\":16.637779460000001,\"165\":null,\"166\":17.979624470000001,\"167\":18.928124090000001,\"168\":21.18876388,\"169\":null,\"170\":18.290726249999999,\"171\":null,\"172\":16.269191330000002,\"173\":17.203694129999999,\"174\":17.998379570000001,\"175\":14.24636312,\"176\":null,\"177\":null,\"178\":23.790824279999999,\"179\":19.130695589999998,\"180\":18.029832160000002,\"181\":15.367712409999999,\"182\":null,\"183\":22.866992199999998,\"184\":17.86172766,\"185\":18.839013080000001,\"186\":19.329622109999999,\"187\":16.71474276,\"188\":null,\"189\":20.03455593,\"190\":20.20822064,\"191\":19.952601489999999,\"192\":null,\"193\":19.493808869999999,\"194\":null,\"195\":12.612172620000001,\"196\":14.933896239999999,\"197\":13.98400202,\"198\":null,\"199\":null,\"200\":16.422998639999999,\"201\":16.108598239999999,\"202\":18.357482770000001,\"203\":14.8078804,\"204\":16.538153609999998,\"205\":null,\"206\":null,\"207\":17.482220519999998,\"208\":null,\"209\":18.353690400000001,\"210\":null,\"211\":null,\"212\":17.38499916,\"213\":20.217969310000001,\"214\":null,\"215\":19.209298149999999,\"216\":15.23432261,\"217\":22.185352699999999,\"218\":19.758054049999998,\"219\":19.903906930000002,\"220\":null,\"221\":20.50352032,\"222\":14.97856099,\"223\":18.84932367,\"224\":19.298015459999998,\"225\":20.19341558,\"226\":21.88955735,\"227\":19.01201983,\"228\":19.57536486,\"229\":16.710655509999999,\"230\":18.901030909999999,\"231\":16.75254589,\"232\":16.215330269999999,\"233\":15.417013150000001,\"234\":17.544870929999998,\"235\":18.017354579999999,\"236\":18.18419398,\"237\":20.499700409999999,\"238\":18.517021679999999,\"239\":15.908639989999999,\"240\":16.333271,\"241\":18.033353460000001,\"242\":null,\"243\":null,\"244\":13.72432596,\"245\":17.14682874,\"246\":null,\"247\":22.67173601,\"248\":22.256194069999999,\"249\":17.783517289999999,\"250\":null,\"251\":19.38278038,\"252\":17.219001280000001,\"253\":14.60127936,\"254\":null,\"255\":null,\"256\":null,\"257\":13.604889740000001,\"258\":null,\"259\":null,\"260\":null,\"261\":null,\"262\":null,\"263\":13.79327301,\"264\":null,\"265\":16.004765760000002,\"266\":null,\"267\":null,\"268\":15.628797629999999,\"269\":16.61969465,\"270\":15.85714398,\"271\":16.773269339999999,\"272\":14.849002219999999,\"273\":null,\"274\":16.54501878,\"275\":18.335178240000001,\"276\":17.092417309999998,\"277\":17.299435450000001,\"278\":12.971715290000001,\"279\":null,\"280\":null,\"281\":null,\"282\":14.456728979999999,\"283\":17.02128287,\"284\":null,\"285\":null,\"286\":null,\"287\":15.03624669,\"288\":null,\"289\":null,\"290\":null,\"291\":19.64714287,\"292\":null,\"293\":15.08161059,\"294\":14.12645571,\"295\":18.063725120000001,\"296\":18.044397499999999,\"297\":11.38702531,\"298\":15.873601170000001,\"299\":12.971715290000001,\"300\":19.062773929999999,\"301\":17.66777124,\"302\":17.123786939999999,\"303\":14.23636494,\"304\":18.951548200000001,\"305\":null,\"306\":18.5012972,\"307\":18.239552880000002,\"308\":18.74302406,\"309\":null,\"310\":null,\"311\":20.401042390000001,\"312\":17.089186170000001,\"313\":12.99566332,\"314\":19.82539461,\"315\":18.286696129999999,\"316\":14.08619333,\"317\":20.640636069999999,\"318\":17.171942210000001,\"319\":19.642190639999999,\"320\":19.679558459999999,\"321\":19.39377498,\"322\":18.69044177,\"323\":17.813906620000001,\"324\":17.23640481,\"325\":null,\"326\":15.74701254,\"327\":null,\"328\":null,\"329\":16.840549589999998,\"330\":null,\"331\":13.171837119999999,\"332\":14.084600119999999,\"333\":null,\"334\":14.736592269999999,\"335\":13.99588492,\"336\":null,\"337\":18.76270238,\"338\":16.784191020000002,\"339\":14.308101799999999,\"340\":null,\"341\":16.813221819999999,\"342\":21.955790780000001,\"343\":null,\"344\":null,\"345\":16.86639885,\"346\":21.497471749999999,\"347\":18.603375069999998,\"348\":18.479346809999999,\"349\":null,\"350\":null,\"351\":15.51853462,\"352\":16.342667049999999,\"353\":18.928344039999999,\"354\":null,\"355\":11.825899079999999,\"356\":null,\"357\":18.139879220000001,\"358\":12.971715290000001,\"359\":19.371469479999998,\"360\":17.133086980000002,\"361\":18.58777241,\"362\":18.243027099999999,\"363\":17.415676999999999,\"364\":14.157591439999999,\"365\":null,\"366\":15.041539459999999,\"367\":14.70223055,\"368\":16.876122720000002,\"369\":16.768717509999998,\"370\":20.226150180000001,\"371\":null,\"372\":12.971715290000001,\"373\":11.91418983,\"374\":null,\"375\":null,\"376\":17.41120213,\"377\":null,\"378\":13.35845142,\"379\":null,\"380\":null,\"381\":null,\"382\":null,\"383\":null,\"384\":null,\"385\":16.726378780000001,\"386\":13.063344219999999,\"387\":null,\"388\":null,\"389\":null,\"390\":13.150816750000001,\"391\":13.76215176,\"392\":13.530906399999999,\"393\":16.98714683,\"394\":null,\"395\":15.86500178,\"396\":15.93937923,\"397\":null,\"398\":15.11432991,\"399\":null,\"400\":null,\"401\":null,\"402\":17.132314340000001,\"403\":null,\"404\":null,\"405\":null,\"406\":18.037073790000001,\"407\":13.828627450000001,\"408\":16.521591879999999,\"409\":19.044087510000001,\"410\":18.407336140000002,\"411\":16.360333050000001,\"412\":15.1548642,\"413\":20.41379088,\"414\":null,\"415\":15.74772589,\"416\":19.803857959999998,\"417\":19.3678816,\"418\":16.483231610000001,\"419\":12.971715290000001,\"420\":null,\"421\":14.62077324,\"422\":19.93803969,\"423\":15.8537613,\"424\":null,\"425\":null,\"426\":14.618661619999999,\"427\":16.284974269999999,\"428\":null,\"429\":null,\"430\":null,\"431\":16.645420510000001,\"432\":null,\"433\":null,\"434\":17.560343490000001,\"435\":15.77098859,\"436\":null,\"437\":13.675062260000001,\"438\":17.92232731,\"439\":null,\"440\":15.56256554,\"441\":null,\"442\":15.05537936,\"443\":16.500839169999999,\"444\":16.578352599999999,\"445\":15.7386081,\"446\":12.959291800000001,\"447\":null,\"448\":null,\"449\":16.181660610000002,\"450\":null,\"451\":null,\"452\":14.61853,\"453\":null,\"454\":null,\"455\":21.119582319999999,\"456\":16.036507919999998,\"457\":14.719955410000001,\"458\":null,\"459\":null,\"460\":17.439768879999999,\"461\":null,\"462\":null,\"463\":19.95410107,\"464\":12.971715290000001,\"465\":null,\"466\":21.096841059999999,\"467\":18.855023429999999,\"468\":17.502847020000001,\"469\":null,\"470\":null,\"471\":16.576494790000002,\"472\":16.451432480000001,\"473\":null,\"474\":16.481592119999998,\"475\":14.43961766,\"476\":null,\"477\":null,\"478\":null,\"479\":null,\"480\":null,\"481\":null,\"482\":null,\"483\":null,\"484\":null,\"485\":18.592040170000001,\"486\":15.66327458,\"487\":18.21910355,\"488\":19.908951309999999,\"489\":15.83968261,\"490\":16.614724840000001,\"491\":null,\"492\":16.83942205,\"493\":15.20636081,\"494\":17.5565937,\"495\":18.383518259999999,\"496\":14.6741008,\"497\":18.13642084,\"498\":23.45100665,\"499\":22.01693899,\"500\":22.056656369999999,\"501\":22.906626289999998,\"502\":16.247029690000002,\"503\":20.613956609999999,\"504\":18.42095376,\"505\":19.4979567,\"506\":26.474198730000001,\"507\":26.243311439999999,\"508\":23.53350086,\"509\":21.162303300000001,\"510\":20.745001349999999,\"511\":21.31033789,\"512\":18.75052642,\"513\":23.506359010000001,\"514\":23.02048426,\"515\":22.882719720000001,\"516\":18.954162100000001,\"517\":22.525221989999999,\"518\":21.5421519,\"519\":20.552613749999999,\"520\":20.78240095,\"521\":20.28156529,\"522\":21.566411259999999,\"523\":20.29609043,\"524\":20.97084357,\"525\":18.40662747,\"526\":17.373137549999999,\"527\":19.803390360000002,\"528\":18.548247409999998,\"529\":17.25737586,\"530\":19.777715990000001,\"531\":19.782390150000001,\"532\":13.44402923,\"533\":17.230528549999999,\"534\":20.89018815,\"535\":18.605342270000001,\"536\":19.54674211,\"537\":null,\"538\":14.53412129,\"539\":15.75720654,\"540\":16.300336269999999,\"541\":16.934561639999998,\"542\":18.23743752,\"543\":null,\"544\":null,\"545\":null,\"546\":null,\"547\":16.982611160000001,\"548\":21.439348970000001,\"549\":16.98540938,\"550\":14.58104292,\"551\":12.971715290000001,\"552\":null,\"553\":18.733594419999999,\"554\":14.73486509,\"555\":16.51631446,\"556\":15.799614699999999,\"557\":17.938933169999998,\"558\":19.12197097,\"559\":null,\"560\":16.10893621,\"561\":21.704340120000001,\"562\":15.825608389999999,\"563\":16.41143778,\"564\":18.315280609999998,\"565\":14.23182154,\"566\":16.333640970000001,\"567\":12.971715290000001,\"568\":17.660176929999999,\"569\":21.404285210000001,\"570\":17.910444630000001,\"571\":17.622475139999999,\"572\":17.964563049999999,\"573\":17.999414439999999,\"574\":null,\"575\":17.862280779999999,\"576\":14.01422093,\"577\":18.49213971,\"578\":17.760979339999999,\"579\":null,\"580\":12.971715290000001,\"581\":null,\"582\":null,\"583\":null,\"584\":23.12928745,\"585\":20.21346398,\"586\":16.191175179999998,\"587\":14.415923469999999,\"588\":15.544015030000001,\"589\":null,\"590\":null,\"591\":12.971715290000001,\"592\":18.613429109999998,\"593\":20.031943829999999,\"594\":null,\"595\":null,\"596\":16.272186479999998,\"597\":null,\"598\":19.735336440000001,\"599\":null,\"600\":null,\"601\":null,\"602\":17.94983865,\"603\":16.976490850000001,\"604\":17.09851024,\"605\":null,\"606\":15.34378186,\"607\":19.831611299999999,\"608\":null,\"609\":null,\"610\":null,\"611\":17.034383460000001,\"612\":18.52281657,\"613\":null,\"614\":null,\"615\":20.91381882,\"616\":18.76483532,\"617\":12.971715290000001,\"618\":15.41838052,\"619\":14.19219036,\"620\":null,\"621\":16.268826059999999,\"622\":18.182767200000001,\"623\":15.2621678,\"624\":null,\"625\":null,\"626\":14.77208883,\"627\":16.710826610000002,\"628\":null,\"629\":12.971715290000001,\"630\":16.631584950000001,\"631\":12.517910649999999,\"632\":null,\"633\":null,\"634\":null,\"635\":18.021971600000001,\"636\":null,\"637\":14.410988639999999,\"638\":null,\"639\":null,\"640\":null,\"641\":null,\"642\":14.306903330000001,\"643\":14.60079385,\"644\":14.55922953,\"645\":15.84651152,\"646\":13.934735549999999,\"647\":13.804889299999999,\"648\":16.122441640000002,\"649\":14.730096619999999,\"650\":20.441734189999998,\"651\":null,\"652\":14.14809084,\"653\":15.060567199999999,\"654\":15.10295122,\"655\":null,\"656\":15.83428383,\"657\":null,\"658\":16.183136090000001,\"659\":17.404679460000001,\"660\":null,\"661\":18.154335400000001,\"662\":15.282372779999999,\"663\":null,\"664\":null,\"665\":14.124717860000001,\"666\":null,\"667\":null,\"668\":12.58858575,\"669\":null,\"670\":15.85418735,\"671\":null,\"672\":14.63060407,\"673\":null,\"674\":null,\"675\":17.076150500000001,\"676\":null,\"677\":null,\"678\":17.199004890000001,\"679\":18.61779834,\"680\":13.87199773,\"681\":null,\"682\":null,\"683\":null,\"684\":null,\"685\":15.560724479999999,\"686\":12.53618069,\"687\":23.34586251,\"688\":18.97862645,\"689\":14.433249979999999,\"690\":null,\"691\":null,\"692\":18.081604989999999,\"693\":17.692454080000001,\"694\":null,\"695\":13.759047450000001,\"696\":16.445802279999999,\"697\":null,\"698\":null,\"699\":18.25330787,\"700\":null,\"701\":17.943756480000001,\"702\":null,\"703\":17.08888451,\"704\":17.474812020000002,\"705\":18.30428826,\"706\":null,\"707\":18.748385890000002,\"708\":17.21337917,\"709\":null,\"710\":null,\"711\":12.971715290000001,\"712\":null,\"713\":null,\"714\":null,\"715\":null,\"716\":null,\"717\":15.246673380000001,\"718\":17.55741226,\"719\":18.364136810000002,\"720\":null,\"721\":null,\"722\":13.8731089,\"723\":null,\"724\":null,\"725\":16.43087611,\"726\":null,\"727\":16.66614135,\"728\":17.403771370000001,\"729\":null,\"730\":null,\"731\":null,\"732\":null,\"733\":16.10161561,\"734\":17.91836726,\"735\":null,\"736\":14.7314653,\"737\":null,\"738\":23.569825829999999,\"739\":null,\"740\":null,\"741\":null,\"742\":15.69932374,\"743\":null,\"744\":17.369550579999998,\"745\":null,\"746\":13.434831920000001,\"747\":17.301236840000001,\"748\":null,\"749\":null,\"750\":null,\"751\":14.05833709,\"752\":null,\"753\":null,\"754\":null,\"755\":16.031771070000001,\"756\":14.80001773,\"757\":13.797843,\"758\":14.43576515,\"759\":null,\"760\":17.053808459999999,\"761\":16.362935199999999,\"762\":17.090384109999999,\"763\":null,\"764\":null,\"765\":null,\"766\":null,\"767\":null,\"768\":15.56262023,\"769\":null,\"770\":16.721480020000001,\"771\":null,\"772\":18.560342160000001,\"773\":14.68745665,\"774\":15.255256940000001,\"775\":null,\"776\":18.809603079999999,\"777\":17.841293029999999,\"778\":19.09090394,\"779\":12.1267821,\"780\":14.687802919999999,\"781\":17.917319289999998,\"782\":22.505421500000001,\"783\":17.10552758,\"784\":null,\"785\":20.302811210000002,\"786\":19.814062700000001,\"787\":null,\"788\":13.280734750000001,\"789\":null,\"790\":null,\"791\":null,\"792\":null,\"793\":null,\"794\":null,\"795\":18.113779449999999,\"796\":18.91290673,\"797\":25.255158290000001,\"798\":19.99592431,\"799\":null,\"800\":13.93031205,\"801\":13.75864316,\"802\":null,\"803\":15.359370889999999,\"804\":null,\"805\":14.54491009,\"806\":20.693547670000001,\"807\":18.527952370000001,\"808\":16.75971462,\"809\":18.711710310000001,\"810\":15.41257377,\"811\":null,\"812\":14.009907439999999,\"813\":null,\"814\":null,\"815\":null,\"816\":null,\"817\":null,\"818\":15.18428784,\"819\":20.45424242,\"820\":17.866880269999999,\"821\":19.540514030000001,\"822\":19.527180380000001,\"823\":null,\"824\":null,\"825\":null,\"826\":null,\"827\":null,\"828\":null,\"829\":14.24368675,\"830\":null,\"831\":null,\"832\":16.84446046,\"833\":null,\"834\":null,\"835\":17.053560510000001,\"836\":16.185057090000001,\"837\":18.998588649999998,\"838\":17.35501017,\"839\":18.147678930000001,\"840\":12.971715290000001,\"841\":14.783987529999999,\"842\":12.725437,\"843\":18.78562432,\"844\":null,\"845\":18.353867579999999,\"846\":16.912808389999999,\"847\":null,\"848\":15.84101823,\"849\":15.384541029999999,\"850\":18.409784330000001,\"851\":null,\"852\":15.93038078,\"853\":null,\"854\":15.77313957,\"855\":null,\"856\":17.59096473,\"857\":20.655517410000002,\"858\":null,\"859\":14.852309890000001,\"860\":13.96712007,\"861\":null,\"862\":null,\"863\":17.617630009999999,\"864\":16.918004719999999,\"865\":19.329056139999999,\"866\":null,\"867\":null,\"868\":null,\"869\":null,\"870\":null,\"871\":null,\"872\":18.2846163,\"873\":null,\"874\":null,\"875\":null,\"876\":null,\"877\":null,\"878\":19.169838420000001,\"879\":14.93944344,\"880\":19.036204940000001,\"881\":15.67539771,\"882\":14.887949219999999,\"883\":16.399215359999999,\"884\":null,\"885\":null,\"886\":null,\"887\":null,\"888\":null,\"889\":14.776719419999999,\"890\":null,\"891\":null,\"892\":null,\"893\":16.540536060000001,\"894\":17.78813456,\"895\":17.372056860000001,\"896\":null,\"897\":null,\"898\":12.971715290000001,\"899\":14.51743396,\"900\":null,\"901\":null,\"902\":null,\"903\":null,\"904\":15.341392020000001,\"905\":15.17519276,\"906\":16.494630690000001,\"907\":null,\"908\":17.7519475,\"909\":14.04995823,\"910\":13.39835888,\"911\":16.68997924,\"912\":16.646394820000001,\"913\":null,\"914\":20.856796930000002,\"915\":21.793224290000001,\"916\":21.741365949999999,\"917\":20.137159029999999,\"918\":21.056160219999999,\"919\":20.622229669999999,\"920\":18.984160769999999,\"921\":17.098710409999999,\"922\":17.059264800000001,\"923\":16.992423639999998,\"924\":16.725277680000001,\"925\":15.11724257,\"926\":15.806779369999999,\"927\":19.280881269999998,\"928\":17.03711895,\"929\":16.963424360000001,\"930\":22.651319869999998,\"931\":15.93356927,\"932\":21.33726686,\"933\":16.55917955,\"934\":13.86699443,\"935\":18.032618419999999,\"936\":16.787038809999998,\"937\":15.43453203,\"938\":21.627529769999999,\"939\":19.778519620000001,\"940\":17.05118586,\"941\":null,\"942\":16.739880809999999,\"943\":13.63457137,\"944\":16.257784820000001,\"945\":12.971715290000001,\"946\":null,\"947\":null,\"948\":16.48761447,\"949\":12.971715290000001,\"950\":17.646922629999999,\"951\":null,\"952\":23.239889099999999,\"953\":15.644113389999999,\"954\":14.7496888,\"955\":17.567216640000002,\"956\":null,\"957\":16.585270690000002,\"958\":15.23546487,\"959\":15.283982050000001,\"960\":null,\"961\":17.131423420000001,\"962\":null,\"963\":null,\"964\":19.78597954,\"965\":null,\"966\":null,\"967\":null,\"968\":null,\"969\":null,\"970\":20.134754279999999,\"971\":17.001203879999998,\"972\":18.198798839999998,\"973\":15.82611984,\"974\":null,\"975\":16.75247143,\"976\":17.27999505,\"977\":16.33960059,\"978\":15.084386,\"979\":null,\"980\":15.77415908,\"981\":null,\"982\":15.87518311,\"983\":null,\"984\":null,\"985\":16.697483569999999,\"986\":19.940677820000001,\"987\":12.61742718,\"988\":21.149721419999999,\"989\":12.13437751,\"990\":16.770832380000002,\"991\":null,\"992\":19.220407139999999,\"993\":19.754888009999998,\"994\":null,\"995\":16.145748059999999,\"996\":14.246848959999999,\"997\":null,\"998\":13.63291456,\"999\":null,\"1000\":null,\"1001\":null,\"1002\":null,\"1003\":null,\"1004\":14.2082807,\"1005\":null,\"1006\":16.18471151,\"1007\":15.29873448,\"1008\":17.615985210000002,\"1009\":null,\"1010\":null,\"1011\":null,\"1012\":17.500601060000001,\"1013\":null,\"1014\":null,\"1015\":null,\"1016\":null,\"1017\":null,\"1018\":null,\"1019\":null,\"1020\":null,\"1021\":null,\"1022\":null,\"1023\":null,\"1024\":null,\"1025\":null,\"1026\":null,\"1027\":14.8749109,\"1028\":null,\"1029\":null,\"1030\":null,\"1031\":15.723184229999999,\"1032\":13.41465964,\"1033\":null,\"1034\":null,\"1035\":14.75386726,\"1036\":null,\"1037\":null,\"1038\":null,\"1039\":null,\"1040\":15.626141540000001,\"1041\":15.700348460000001,\"1042\":null,\"1043\":12.525163040000001,\"1044\":null,\"1045\":null,\"1046\":15.69619881,\"1047\":null,\"1048\":19.57894246,\"1049\":null,\"1050\":11.25305007,\"1051\":18.744865600000001,\"1052\":null,\"1053\":14.752747490000001,\"1054\":null,\"1055\":14.70190373,\"1056\":18.748520840000001,\"1057\":null,\"1058\":null,\"1059\":12.59244496,\"1060\":20.071582419999999,\"1061\":null,\"1062\":null,\"1063\":null,\"1064\":16.659788290000002,\"1065\":null,\"1066\":10.588917520000001,\"1067\":12.809301380000001,\"1068\":null,\"1069\":15.080115320000001,\"1070\":14.815729490000001,\"1071\":15.31400423,\"1072\":17.203709580000002,\"1073\":18.604266389999999,\"1074\":20.558633369999999,\"1075\":17.100648249999999,\"1076\":null,\"1077\":13.91895472,\"1078\":18.696823729999998,\"1079\":null,\"1080\":null,\"1081\":14.22234003,\"1082\":15.74832389,\"1083\":null,\"1084\":15.209203990000001,\"1085\":13.97043491,\"1086\":null,\"1087\":18.425613299999998,\"1088\":null,\"1089\":null,\"1090\":18.35258636,\"1091\":17.543750119999999,\"1092\":null,\"1093\":12.58525905,\"1094\":14.31708596,\"1095\":null,\"1096\":14.20953503,\"1097\":null,\"1098\":null,\"1099\":18.089102390000001,\"1100\":null,\"1101\":14.62315882,\"1102\":16.661359149999999,\"1103\":null,\"1104\":12.971715290000001,\"1105\":20.564594710000002,\"1106\":16.111311369999999,\"1107\":18.25117539,\"1108\":18.275707050000001,\"1109\":14.10503274,\"1110\":null,\"1111\":16.144272999999998,\"1112\":16.64525253,\"1113\":13.181680910000001,\"1114\":17.98047326,\"1115\":17.84586367,\"1116\":null,\"1117\":null,\"1118\":14.052492190000001,\"1119\":17.100314730000001,\"1120\":16.165590649999999,\"1121\":null,\"1122\":null,\"1123\":null,\"1124\":null,\"1125\":null,\"1126\":null,\"1127\":null,\"1128\":17.11082433,\"1129\":12.971715290000001,\"1130\":null,\"1131\":null,\"1132\":12.757783979999999,\"1133\":19.945184829999999,\"1134\":21.319390299999998,\"1135\":14.784592419999999,\"1136\":null,\"1137\":null,\"1138\":null,\"1139\":19.504651989999999,\"1140\":17.714516369999998,\"1141\":19.082830619999999,\"1142\":18.273790009999999,\"1143\":14.24078055,\"1144\":null,\"1145\":null,\"1146\":15.82672921,\"1147\":11.006719739999999,\"1148\":16.88831931,\"1149\":18.383229409999998,\"1150\":14.617640440000001,\"1151\":14.546605960000001,\"1152\":14.821725450000001,\"1153\":14.963916429999999,\"1154\":15.058843980000001,\"1155\":17.46820357,\"1156\":null,\"1157\":15.76217982,\"1158\":16.965669510000002,\"1159\":18.23645922,\"1160\":null,\"1161\":12.971715290000001,\"1162\":20.12972508,\"1163\":16.524113589999999,\"1164\":null,\"1165\":null,\"1166\":17.76091344,\"1167\":17.06964924,\"1168\":null,\"1169\":16.38262083,\"1170\":15.55745973,\"1171\":16.627095520000001,\"1172\":17.979092519999998,\"1173\":18.155121179999998,\"1174\":null,\"1175\":16.269521409999999,\"1176\":21.124919949999999,\"1177\":21.403385329999999,\"1178\":21.977530699999999,\"1179\":20.916231589999999,\"1180\":22.095772069999999,\"1181\":15.67427292,\"1182\":16.80949742,\"1183\":12.749398360000001,\"1184\":18.98504703,\"1185\":24.00414408,\"1186\":17.849909950000001,\"1187\":22.528922690000002,\"1188\":17.32542235,\"1189\":16.36809864,\"1190\":14.75949136,\"1191\":null,\"1192\":19.31388673,\"1193\":17.12666149,\"1194\":null,\"1195\":18.171214460000002,\"1196\":17.753039780000002,\"1197\":18.25827014,\"1198\":13.67836692,\"1199\":null,\"1200\":null,\"1201\":null,\"1202\":16.122715500000002,\"1203\":null,\"1204\":14.356768410000001,\"1205\":15.793403720000001,\"1206\":17.583430530000001,\"1207\":17.69203572,\"1208\":18.384496479999999,\"1209\":16.663090950000001,\"1210\":16.291174860000002,\"1211\":16.045974409999999,\"1212\":15.84570132,\"1213\":null,\"1214\":null,\"1215\":null,\"1216\":16.058454950000002,\"1217\":null,\"1218\":17.361016070000002,\"1219\":19.33865574,\"1220\":17.135192549999999,\"1221\":15.145380360000001,\"1222\":16.050201269999999,\"1223\":17.236879680000001,\"1224\":null,\"1225\":null,\"1226\":null,\"1227\":16.90928817,\"1228\":20.40143802,\"1229\":18.091759740000001,\"1230\":17.116668700000002,\"1231\":16.052252299999999,\"1232\":18.37058051,\"1233\":14.614326719999999,\"1234\":14.13676338,\"1235\":15.70770186,\"1236\":15.425162800000001,\"1237\":null,\"1238\":14.270750120000001,\"1239\":15.50000936,\"1240\":16.126702770000001,\"1241\":null,\"1242\":null,\"1243\":15.48212206,\"1244\":13.5355945,\"1245\":null,\"1246\":11.230382499999999,\"1247\":null,\"1248\":null,\"1249\":17.356276609999998,\"1250\":null,\"1251\":null,\"1252\":18.21044418,\"1253\":14.27585328,\"1254\":null,\"1255\":null,\"1256\":15.481835350000001,\"1257\":null,\"1258\":15.925850349999999,\"1259\":16.7252446,\"1260\":16.015341320000001,\"1261\":19.506129900000001,\"1262\":16.85225861,\"1263\":16.883673519999998,\"1264\":17.259960039999999,\"1265\":17.60097992,\"1266\":17.366340990000001,\"1267\":16.989842110000002,\"1268\":15.44095712,\"1269\":14.945956410000001,\"1270\":15.776551749999999,\"1271\":16.666807890000001,\"1272\":16.83542546,\"1273\":18.39365754,\"1274\":null,\"1275\":20.564511280000001,\"1276\":19.578773779999999,\"1277\":18.10130865,\"1278\":18.746428170000002,\"1279\":18.49003548,\"1280\":17.57122695,\"1281\":null,\"1282\":17.788777540000002,\"1283\":18.245570919999999,\"1284\":17.414437280000001,\"1285\":17.638985210000001,\"1286\":16.609284219999999,\"1287\":16.232633740000001,\"1288\":15.96658745,\"1289\":17.138496199999999,\"1290\":null,\"1291\":18.941883499999999,\"1292\":15.28685741,\"1293\":18.58233534,\"1294\":18.464477670000001,\"1295\":17.80706339,\"1296\":18.805669760000001,\"1297\":17.445250139999999,\"1298\":18.212156650000001,\"1299\":16.9825597,\"1300\":18.56497121,\"1301\":null,\"1302\":null,\"1303\":null,\"1304\":null,\"1305\":18.902468720000002,\"1306\":15.26823875,\"1307\":15.1448698,\"1308\":16.624538179999998,\"1309\":20.10458586,\"1310\":22.685181010000001,\"1311\":18.694002000000001,\"1312\":21.79968891,\"1313\":18.354637780000001,\"1314\":18.682080729999999,\"1315\":21.273246029999999,\"1316\":19.16208477,\"1317\":null,\"1318\":19.385320050000001,\"1319\":null,\"1320\":null,\"1321\":null,\"1322\":12.971715290000001,\"1323\":20.113303169999998,\"1324\":15.06349764,\"1325\":14.82463958,\"1326\":null,\"1327\":null,\"1328\":17.215996860000001,\"1329\":null,\"1330\":26.17797723,\"1331\":12.88488272,\"1332\":16.81227088,\"1333\":17.550936620000002,\"1334\":13.927610120000001,\"1335\":19.50954097,\"1336\":17.664128460000001,\"1337\":21.034602199999998,\"1338\":21.032854069999999,\"1339\":null,\"1340\":17.665578880000002,\"1341\":15.24578533,\"1342\":null,\"1343\":16.600284139999999,\"1344\":13.12138573,\"1345\":null,\"1346\":null,\"1347\":19.215275179999999,\"1348\":13.28209696,\"1349\":null,\"1350\":null,\"1351\":13.628671560000001,\"1352\":15.409680120000001,\"1353\":14.51847708,\"1354\":null,\"1355\":null,\"1356\":14.067075969999999,\"1357\":null,\"1358\":null,\"1359\":16.8579203,\"1360\":null,\"1361\":15.07349209,\"1362\":13.83582625,\"1363\":null,\"1364\":20.68923723,\"1365\":null,\"1366\":24.24279774,\"1367\":null,\"1368\":17.16279106,\"1369\":16.1600903,\"1370\":15.125707329999999,\"1371\":14.455910790000001,\"1372\":14.6905158,\"1373\":17.019903159999998,\"1374\":14.69302036,\"1375\":15.283855559999999,\"1376\":12.971715290000001,\"1377\":16.292644939999999,\"1378\":18.87311609,\"1379\":17.865951769999999,\"1380\":17.485690139999999,\"1381\":16.252230470000001,\"1382\":18.625209989999998,\"1383\":16.181892600000001,\"1384\":null,\"1385\":null,\"1386\":15.495337729999999,\"1387\":15.284871089999999,\"1388\":14.407464539999999,\"1389\":17.83513142,\"1390\":18.301139200000002,\"1391\":14.697860629999999,\"1392\":15.763742669999999,\"1393\":14.05229928,\"1394\":null,\"1395\":null,\"1396\":16.325289300000001,\"1397\":null,\"1398\":null,\"1399\":12.971715290000001,\"1400\":null,\"1401\":18.887487929999999,\"1402\":18.131108340000001,\"1403\":18.151020190000001,\"1404\":19.112276189999999,\"1405\":16.933358259999998,\"1406\":18.02707341,\"1407\":15.40341621,\"1408\":18.455134149999999,\"1409\":19.400883329999999,\"1410\":19.305266100000001,\"1411\":18.965720820000001,\"1412\":21.86297502,\"1413\":17.418415790000001,\"1414\":17.729262689999999,\"1415\":17.22380982,\"1416\":18.673332030000001,\"1417\":12.971715290000001,\"1418\":14.80475682,\"1419\":null,\"1420\":null,\"1421\":14.907733110000001,\"1422\":null,\"1423\":16.190379190000002,\"1424\":16.533783119999999,\"1425\":17.855641550000001,\"1426\":17.40662085,\"1427\":15.595611379999999,\"1428\":14.860465960000001,\"1429\":17.26562908,\"1430\":20.078467669999998,\"1431\":null,\"1432\":15.84479106,\"1433\":15.4763614,\"1434\":14.603011649999999,\"1435\":15.920143100000001,\"1436\":13.62275569,\"1437\":14.765657689999999,\"1438\":null,\"1439\":19.166803720000001,\"1440\":15.04908695,\"1441\":null,\"1442\":15.486410080000001,\"1443\":13.896673079999999,\"1444\":19.448610590000001,\"1445\":23.059093860000001,\"1446\":15.43586318,\"1447\":18.135187460000001,\"1448\":21.98322297,\"1449\":null,\"1450\":18.76641042,\"1451\":14.132160860000001,\"1452\":15.21282049,\"1453\":21.026893529999999,\"1454\":17.945836660000001,\"1455\":15.8969839,\"1456\":17.927606130000001,\"1457\":null,\"1458\":16.847144950000001,\"1459\":20.055064170000001,\"1460\":18.18355034,\"1461\":21.09065734,\"1462\":null,\"1463\":14.01693884,\"1464\":17.734969280000001,\"1465\":16.67191948,\"1466\":17.039744450000001,\"1467\":null,\"1468\":21.61298309,\"1469\":19.935786060000002,\"1470\":19.436492909999998,\"1471\":18.79725389,\"1472\":22.215357149999999,\"1473\":null,\"1474\":17.337935389999998,\"1475\":21.523142150000002,\"1476\":16.247309900000001,\"1477\":19.224247559999998,\"1478\":null,\"1479\":16.166128440000001,\"1480\":null,\"1481\":null,\"1482\":19.182921839999999,\"1483\":18.281057870000002,\"1484\":null,\"1485\":14.210908079999999,\"1486\":11.42870155,\"1487\":null,\"1488\":null,\"1489\":17.631501490000002,\"1490\":17.732781320000001,\"1491\":15.53162176,\"1492\":null,\"1493\":18.88430718,\"1494\":null,\"1495\":null,\"1496\":null,\"1497\":18.405394560000001,\"1498\":19.166077779999998,\"1499\":17.67511451,\"1500\":17.76332279,\"1501\":null,\"1502\":null,\"1503\":15.851869969999999,\"1504\":null,\"1505\":null,\"1506\":19.265445570000001,\"1507\":19.041114319999998,\"1508\":16.0948469,\"1509\":16.387729329999999,\"1510\":null,\"1511\":18.20686405,\"1512\":16.775389579999999,\"1513\":null,\"1514\":null,\"1515\":14.850099009999999,\"1516\":null,\"1517\":22.550225609999998,\"1518\":20.239380130000001,\"1519\":null,\"1520\":19.24996964,\"1521\":null,\"1522\":null,\"1523\":null,\"1524\":17.825483779999999,\"1525\":18.210266990000001,\"1526\":null,\"1527\":null,\"1528\":17.453879390000001,\"1529\":17.81783257,\"1530\":18.56758653,\"1531\":15.83370949,\"1532\":16.01449629,\"1533\":19.488145280000001,\"1534\":15.641678239999999,\"1535\":19.870167080000002,\"1536\":19.228332850000001,\"1537\":22.686682080000001,\"1538\":16.679306270000001,\"1539\":19.653455749999999,\"1540\":18.782819490000001,\"1541\":18.55675227,\"1542\":15.701205699999999,\"1543\":19.27558131,\"1544\":null,\"1545\":14.75300663,\"1546\":15.928529169999999,\"1547\":16.46777728,\"1548\":16.50922272,\"1549\":15.67933337,\"1550\":null,\"1551\":18.927382420000001,\"1552\":15.407848,\"1553\":21.546514139999999,\"1554\":18.952227359999998,\"1555\":15.76315425,\"1556\":15.61036344,\"1557\":null,\"1558\":15.24297885,\"1559\":null,\"1560\":null,\"1561\":null,\"1562\":16.528852570000002,\"1563\":21.09716457,\"1564\":null,\"1565\":null,\"1566\":null,\"1567\":null,\"1568\":13.611014470000001,\"1569\":null,\"1570\":17.208762790000002,\"1571\":15.480215680000001,\"1572\":19.70509766,\"1573\":23.103572660000001,\"1574\":18.912645699999999,\"1575\":12.01782968,\"1576\":19.209681199999999,\"1577\":null,\"1578\":17.763316540000002,\"1579\":12.971715290000001,\"1580\":13.94057514,\"1581\":17.288528809999999,\"1582\":18.729957219999999,\"1583\":16.601798930000001,\"1584\":19.463839060000002,\"1585\":18.272019369999999,\"1586\":17.386978370000001,\"1587\":16.547159099999998,\"1588\":19.50909407,\"1589\":15.319723809999999,\"1590\":14.481730539999999,\"1591\":null,\"1592\":16.656827159999999,\"1593\":16.329676639999999,\"1594\":15.79054133,\"1595\":16.066475730000001,\"1596\":16.200878379999999,\"1597\":16.76191245,\"1598\":18.575294230000001,\"1599\":19.37782039,\"1600\":17.349328150000002,\"1601\":19.45820707,\"1602\":15.64295411,\"1603\":15.94491242,\"1604\":15.88929939,\"1605\":17.854884460000001,\"1606\":14.34659274,\"1607\":17.67381653,\"1608\":17.00408968,\"1609\":null,\"1610\":null,\"1611\":14.405120930000001,\"1612\":15.71733607,\"1613\":22.80132081,\"1614\":22.471646029999999,\"1615\":17.88032947,\"1616\":13.540348979999999,\"1617\":16.478100319999999,\"1618\":null,\"1619\":22.349267659999999,\"1620\":16.726130950000002,\"1621\":18.37755426,\"1622\":17.436550180000001,\"1623\":14.286110600000001,\"1624\":17.056191779999999,\"1625\":12.971715290000001,\"1626\":16.47282349,\"1627\":null,\"1628\":null,\"1629\":null,\"1630\":19.97927915,\"1631\":18.237436469999999,\"1632\":20.947650899999999,\"1633\":17.610962310000002,\"1634\":16.770773169999998,\"1635\":17.095368650000001,\"1636\":18.992945760000001,\"1637\":16.302941480000001,\"1638\":18.709301719999999,\"1639\":14.868089899999999,\"1640\":null,\"1641\":null,\"1642\":19.056196669999999,\"1643\":19.154510349999999,\"1644\":19.15832421,\"1645\":null,\"1646\":20.566678960000001,\"1647\":16.82115632,\"1648\":16.414376220000001,\"1649\":null,\"1650\":19.100048109999999,\"1651\":15.21419446,\"1652\":9.584705118,\"1653\":16.096631410000001,\"1654\":17.562178490000001,\"1655\":15.28850768,\"1656\":16.4034659,\"1657\":13.77195792,\"1658\":12.205174359999999,\"1659\":14.237449290000001,\"1660\":13.9685028,\"1661\":19.941676399999999,\"1662\":14.29670359,\"1663\":15.56448645,\"1664\":14.209197140000001,\"1665\":14.2110077,\"1666\":16.72525006,\"1667\":null,\"1668\":null,\"1669\":16.76055028,\"1670\":null,\"1671\":null,\"1672\":17.429361740000001,\"1673\":null,\"1674\":12.971715290000001,\"1675\":13.00909382,\"1676\":null,\"1677\":null,\"1678\":17.087737279999999,\"1679\":14.43136123,\"1680\":15.924004289999999,\"1681\":15.369787240000001,\"1682\":15.195303729999999,\"1683\":null,\"1684\":16.125369849999998,\"1685\":17.681839839999998,\"1686\":null,\"1687\":null,\"1688\":null,\"1689\":null,\"1690\":null,\"1691\":null,\"1692\":null,\"1693\":21.179057619999998,\"1694\":17.125519820000001,\"1695\":17.480933390000001,\"1696\":19.517497160000001,\"1697\":null,\"1698\":14.646999879999999,\"1699\":17.266144409999999,\"1700\":14.93362509,\"1701\":15.310059710000001,\"1702\":null,\"1703\":14.589070899999999,\"1704\":null,\"1705\":null,\"1706\":null,\"1707\":null,\"1708\":18.30863167,\"1709\":null,\"1710\":16.90296738,\"1711\":16.350509240000001,\"1712\":16.017977129999998,\"1713\":16.62280925,\"1714\":13.751122110000001,\"1715\":null,\"1716\":20.59783693,\"1717\":13.573348960000001,\"1718\":16.130401859999999,\"1719\":16.07435615,\"1720\":16.852696770000001,\"1721\":15.6340568,\"1722\":null,\"1723\":14.27228146,\"1724\":null,\"1725\":18.828483970000001,\"1726\":null,\"1727\":18.838187569999999,\"1728\":14.118042129999999,\"1729\":null,\"1730\":null,\"1731\":18.74323579,\"1732\":null,\"1733\":null,\"1734\":null,\"1735\":12.971715290000001,\"1736\":null,\"1737\":17.883266559999999,\"1738\":15.036836859999999,\"1739\":null,\"1740\":16.61748223,\"1741\":18.79109979,\"1742\":16.824759749999998,\"1743\":15.70321056,\"1744\":17.48866542,\"1745\":null,\"1746\":null,\"1747\":14.52042134,\"1748\":16.613390429999999,\"1749\":14.05744318,\"1750\":null,\"1751\":null,\"1752\":null,\"1753\":null,\"1754\":null,\"1755\":null,\"1756\":16.542723299999999,\"1757\":18.276664270000001,\"1758\":16.519867049999998,\"1759\":20.423524969999999,\"1760\":13.336336960000001,\"1761\":20.484051869999998,\"1762\":19.500109890000001,\"1763\":22.426070129999999,\"1764\":19.467950890000001,\"1765\":17.382252430000001,\"1766\":22.235816710000002,\"1767\":21.671483139999999,\"1768\":18.636616279999998,\"1769\":18.18932264,\"1770\":19.218454659999999,\"1771\":15.448575740000001,\"1772\":17.300644460000001,\"1773\":18.270265559999999,\"1774\":null,\"1775\":12.971715290000001,\"1776\":16.06337517,\"1777\":15.064797499999999,\"1778\":14.902235579999999,\"1779\":19.34722189,\"1780\":16.074747599999998,\"1781\":15.157797800000001,\"1782\":16.78178218,\"1783\":null,\"1784\":20.9371556,\"1785\":20.341218349999998,\"1786\":16.310429169999999,\"1787\":21.377011710000001,\"1788\":22.580442120000001,\"1789\":16.318417050000001,\"1790\":17.038038149999998,\"1791\":18.356884180000002,\"1792\":17.1368036,\"1793\":null,\"1794\":14.49166303,\"1795\":null,\"1796\":18.039647510000002,\"1797\":17.72465862,\"1798\":12.971715290000001,\"1799\":19.48285284,\"1800\":null,\"1801\":null,\"1802\":17.94195547,\"1803\":16.59286809,\"1804\":15.14419034,\"1805\":17.126869859999999,\"1806\":13.29499803,\"1807\":16.367880929999998,\"1808\":14.46323681,\"1809\":null,\"1810\":17.75884533,\"1811\":15.14589166,\"1812\":null,\"1813\":17.781447530000001,\"1814\":18.71446701,\"1815\":null,\"1816\":17.759324459999998,\"1817\":17.285947279999998,\"1818\":null,\"1819\":10.8636217,\"1820\":14.221169,\"1821\":13.41919379,\"1822\":14.159136569999999,\"1823\":16.549890550000001,\"1824\":14.997509409999999,\"1825\":19.349983810000001,\"1826\":17.586786159999999,\"1827\":16.405004120000001,\"1828\":20.449351650000001,\"1829\":18.83978844,\"1830\":18.505689749999998,\"1831\":17.86932491,\"1832\":18.90289349,\"1833\":19.79450662,\"1834\":19.21402432,\"1835\":20.02538423,\"1836\":17.69912957,\"1837\":18.580097890000001,\"1838\":18.151519059999998,\"1839\":20.084490349999999,\"1840\":17.90342717,\"1841\":18.935688899999999,\"1842\":null,\"1843\":15.405751889999999,\"1844\":15.89477404,\"1845\":16.369542849999998,\"1846\":17.65687011,\"1847\":15.49949149,\"1848\":11.787195369999999,\"1849\":17.6075579,\"1850\":17.935193680000001,\"1851\":15.53074131,\"1852\":17.43409411,\"1853\":18.423877879999999,\"1854\":19.779255280000001,\"1855\":17.490942969999999,\"1856\":15.19856925,\"1857\":12.971715290000001,\"1858\":19.633539800000001,\"1859\":19.08013201,\"1860\":null,\"1861\":null,\"1862\":12.59649486,\"1863\":null,\"1864\":13.86535638,\"1865\":19.974705140000001,\"1866\":null,\"1867\":16.861495349999998,\"1868\":15.823223629999999,\"1869\":16.75002804,\"1870\":16.813092610000002,\"1871\":18.874418299999998,\"1872\":16.702330060000001,\"1873\":13.15257922,\"1874\":14.942753720000001,\"1875\":null,\"1876\":null,\"1877\":null,\"1878\":21.419470860000001,\"1879\":15.56348369,\"1880\":18.744863680000002,\"1881\":18.485221899999999,\"1882\":18.62762627,\"1883\":18.969022209999998,\"1884\":18.558436499999999,\"1885\":16.654740520000001,\"1886\":20.69447401,\"1887\":13.65909188,\"1888\":18.84559664,\"1889\":null,\"1890\":null,\"1891\":null,\"1892\":null,\"1893\":null,\"1894\":16.483196790000001,\"1895\":18.354292900000001,\"1896\":16.651308719999999,\"1897\":18.236098850000001,\"1898\":null,\"1899\":20.25506859,\"1900\":null,\"1901\":null,\"1902\":null,\"1903\":null,\"1904\":null,\"1905\":16.554973910000001,\"1906\":null,\"1907\":null,\"1908\":15.65110136,\"1909\":null,\"1910\":14.498424849999999,\"1911\":null,\"1912\":17.227794129999999,\"1913\":null,\"1914\":17.903448229999999,\"1915\":18.347953660000002,\"1916\":19.44042919,\"1917\":null,\"1918\":15.44186406,\"1919\":null,\"1920\":null,\"1921\":17.675878310000002,\"1922\":16.430198839999999,\"1923\":14.482259880000001,\"1924\":17.941182399999999,\"1925\":16.489032959999999,\"1926\":20.264580989999999,\"1927\":20.985990350000002,\"1928\":18.707371330000001,\"1929\":16.935128670000001,\"1930\":16.105787169999999,\"1931\":18.27681269,\"1932\":16.847074599999999,\"1933\":16.90193086,\"1934\":null,\"1935\":12.971715290000001,\"1936\":20.388693610000001,\"1937\":16.015783030000001,\"1938\":18.919126640000002,\"1939\":null,\"1940\":null,\"1941\":15.93184348,\"1942\":12.971715290000001,\"1943\":null,\"1944\":16.499903530000001,\"1945\":null,\"1946\":null,\"1947\":null,\"1948\":18.005896079999999,\"1949\":22.631325950000001,\"1950\":17.14991483,\"1951\":19.904454470000001,\"1952\":16.035068819999999,\"1953\":17.2807569,\"1954\":null,\"1955\":19.78484044,\"1956\":20.957957050000001,\"1957\":21.47073808,\"1958\":19.022605710000001,\"1959\":17.193903980000002,\"1960\":19.85051391,\"1961\":20.178330939999999,\"1962\":14.90052988,\"1963\":null,\"1964\":16.658151419999999,\"1965\":12.460000259999999,\"1966\":null,\"1967\":null,\"1968\":null,\"1969\":20.93242029,\"1970\":19.656829630000001,\"1971\":19.019772629999999,\"1972\":21.59814621,\"1973\":22.69995669,\"1974\":20.292455449999998,\"1975\":19.535899740000001,\"1976\":13.434831920000001,\"1977\":null,\"1978\":null,\"1979\":null,\"1980\":null,\"1981\":null,\"1982\":17.808925070000001,\"1983\":18.290274719999999,\"1984\":13.13396146,\"1985\":15.20045694,\"1986\":17.08919307,\"1987\":16.459864700000001,\"1988\":15.85689625,\"1989\":15.932405879999999,\"1990\":null,\"1991\":null,\"1992\":16.301814889999999,\"1993\":15.212211379999999,\"1994\":18.54682262,\"1995\":15.126602399999999,\"1996\":17.11307227,\"1997\":17.130117909999999,\"1998\":14.57848983,\"1999\":17.564871480000001,\"2000\":15.92247311,\"2001\":16.101716440000001,\"2002\":16.361833430000001,\"2003\":null,\"2004\":14.16399432,\"2005\":14.90025692,\"2006\":16.980115519999998,\"2007\":16.67409846,\"2008\":13.446956549999999,\"2009\":15.85304369,\"2010\":12.251018289999999,\"2011\":null,\"2012\":18.376731629999998,\"2013\":13.693845980000001,\"2014\":16.317482550000001,\"2015\":15.119031469999999,\"2016\":null,\"2017\":12.971715290000001,\"2018\":null,\"2019\":19.887758170000002,\"2020\":20.52607617,\"2021\":16.581146199999999,\"2022\":20.536448629999999,\"2023\":16.44736361,\"2024\":19.879124399999998,\"2025\":18.249518269999999,\"2026\":15.83290684,\"2027\":null,\"2028\":null,\"2029\":null,\"2030\":null,\"2031\":14.110990279999999,\"2032\":null,\"2033\":null,\"2034\":null,\"2035\":19.207885439999998,\"2036\":13.66657442,\"2037\":null,\"2038\":null,\"2039\":16.349486030000001,\"2040\":null,\"2041\":18.160241679999999,\"2042\":16.035396899999999,\"2043\":null,\"2044\":null,\"2045\":21.385659960000002,\"2046\":null,\"2047\":null,\"2048\":17.716660260000001,\"2049\":18.826503349999999,\"2050\":14.951909110000001,\"2051\":15.86727733,\"2052\":null,\"2053\":null,\"2054\":16.267475099999999,\"2055\":null,\"2056\":null,\"2057\":18.751668339999998,\"2058\":17.678617469999999,\"2059\":11.83113502,\"2060\":15.76335048,\"2061\":16.197848919999998,\"2062\":16.646086019999998,\"2063\":16.498550399999999,\"2064\":14.28697264,\"2065\":19.63231905,\"2066\":null,\"2067\":19.02551455,\"2068\":14.197764340000001,\"2069\":null,\"2070\":14.90458922,\"2071\":16.580162040000001,\"2072\":12.971715290000001,\"2073\":16.006715889999999,\"2074\":15.95847386,\"2075\":14.33065817,\"2076\":18.826272490000001,\"2077\":16.46527584,\"2078\":13.80004531,\"2079\":null,\"2080\":15.033215050000001,\"2081\":null,\"2082\":null,\"2083\":17.625543950000001,\"2084\":null,\"2085\":null,\"2086\":20.839126140000001,\"2087\":18.209369169999999,\"2088\":14.36809169,\"2089\":20.9666091,\"2090\":18.610803820000001,\"2091\":17.9772471,\"2092\":15.95996809,\"2093\":19.697218540000002,\"2094\":17.04280498,\"2095\":20.857883829999999,\"2096\":19.884573240000002,\"2097\":17.409085229999999,\"2098\":17.42626186,\"2099\":14.40168969,\"2100\":null,\"2101\":18.41195806,\"2102\":null,\"2103\":null,\"2104\":16.123047809999999,\"2105\":null,\"2106\":null,\"2107\":null,\"2108\":null,\"2109\":16.29418326,\"2110\":14.66968166,\"2111\":null,\"2112\":null,\"2113\":null,\"2114\":null,\"2115\":null,\"2116\":null,\"2117\":15.49949149,\"2118\":null,\"2119\":14.25950106,\"2120\":null,\"2121\":null,\"2122\":null,\"2123\":null,\"2124\":null,\"2125\":null,\"2126\":14.38820915,\"2127\":null,\"2128\":null,\"2129\":20.11203635,\"2130\":18.26417202,\"2131\":17.480044249999999,\"2132\":16.632625860000001,\"2133\":17.981444530000001,\"2134\":17.792260240000001,\"2135\":16.240419060000001,\"2136\":null,\"2137\":null,\"2138\":16.480322210000001,\"2139\":null,\"2140\":16.47686727,\"2141\":14.265987429999999,\"2142\":17.456708559999999,\"2143\":null,\"2144\":22.78673796,\"2145\":null,\"2146\":null,\"2147\":null,\"2148\":null,\"2149\":17.907379049999999,\"2150\":null,\"2151\":null,\"2152\":17.207938680000002,\"2153\":18.114805499999999,\"2154\":16.740450800000001,\"2155\":18.05629884,\"2156\":19.103214690000002,\"2157\":12.971715290000001,\"2158\":16.747072459999998,\"2159\":null,\"2160\":19.429826299999998,\"2161\":17.25283692,\"2162\":17.8013209,\"2163\":16.841193650000001,\"2164\":11.226331439999999,\"2165\":21.607619410000002,\"2166\":12.738646429999999,\"2167\":12.971715290000001,\"2168\":15.580286900000001,\"2169\":15.419049060000001,\"2170\":18.617277269999999,\"2171\":null,\"2172\":15.40697928,\"2173\":18.633839770000002,\"2174\":16.181296230000001,\"2175\":17.608988320000002,\"2176\":16.842491110000001,\"2177\":16.021561699999999,\"2178\":15.165191419999999,\"2179\":null,\"2180\":18.779983479999998,\"2181\":null,\"2182\":null,\"2183\":20.042556040000001,\"2184\":19.50709698,\"2185\":15.544628550000001,\"2186\":16.634477650000001,\"2187\":null,\"2188\":null,\"2189\":null,\"2190\":null,\"2191\":12.083828459999999,\"2192\":18.643121140000002,\"2193\":17.34499727,\"2194\":15.197902989999999,\"2195\":14.826604700000001,\"2196\":null,\"2197\":null,\"2198\":null,\"2199\":15.47117471,\"2200\":12.74238121,\"2201\":null,\"2202\":null,\"2203\":null,\"2204\":null,\"2205\":null,\"2206\":20.750241389999999,\"2207\":15.03689318,\"2208\":19.265184489999999,\"2209\":null,\"2210\":18.437643999999999,\"2211\":null,\"2212\":16.83473304,\"2213\":null,\"2214\":15.90758144,\"2215\":16.99281363,\"2216\":19.443433979999998,\"2217\":18.417211909999999,\"2218\":12.971715290000001,\"2219\":null,\"2220\":15.8112177,\"2221\":15.94302648,\"2222\":16.552745229999999,\"2223\":17.932101370000002,\"2224\":16.854813369999999,\"2225\":null,\"2226\":14.81317761,\"2227\":19.72198796,\"2228\":null,\"2229\":16.10051971,\"2230\":19.07608256,\"2231\":null,\"2232\":16.597615449999999,\"2233\":20.628551869999999,\"2234\":17.67487255,\"2235\":17.729929779999999,\"2236\":17.08859859,\"2237\":18.29299743,\"2238\":16.421843150000001,\"2239\":20.874856479999998,\"2240\":18.055423709999999,\"2241\":17.12248632,\"2242\":20.19725957,\"2243\":null,\"2244\":null,\"2245\":14.1408285,\"2246\":null,\"2247\":null,\"2248\":20.808190490000001,\"2249\":18.51036839,\"2250\":15.90570204,\"2251\":16.96956656,\"2252\":null,\"2253\":null,\"2254\":null,\"2255\":17.31706003,\"2256\":19.56945897,\"2257\":21.509348920000001,\"2258\":15.10110323,\"2259\":15.66678838,\"2260\":19.398178510000001,\"2261\":null,\"2262\":null,\"2263\":19.061580339999999,\"2264\":null,\"2265\":23.235011849999999,\"2266\":15.646835019999999,\"2267\":17.290955329999999,\"2268\":19.94865355,\"2269\":17.649856920000001,\"2270\":12.53374151,\"2271\":13.876615920000001,\"2272\":null,\"2273\":17.628897039999998,\"2274\":null,\"2275\":18.657605350000001,\"2276\":null,\"2277\":20.570901589999998,\"2278\":12.971715290000001,\"2279\":17.877306730000001,\"2280\":null,\"2281\":null,\"2282\":null,\"2283\":19.236198330000001,\"2284\":15.229493850000001,\"2285\":17.955084930000002,\"2286\":18.463238010000001,\"2287\":null,\"2288\":null,\"2289\":null,\"2290\":16.004338579999999,\"2291\":17.266237579999999,\"2292\":14.99936284,\"2293\":17.485935510000001,\"2294\":null,\"2295\":19.21792271,\"2296\":17.64136646,\"2297\":16.642111809999999,\"2298\":14.65715645,\"2299\":null,\"2300\":18.18412434,\"2301\":19.088273520000001,\"2302\":17.750687970000001,\"2303\":null,\"2304\":null,\"2305\":16.888807709999998,\"2306\":18.979214989999999,\"2307\":14.56681536,\"2308\":null,\"2309\":15.83480584,\"2310\":16.01016177,\"2311\":15.172063189999999,\"2312\":22.997678329999999,\"2313\":20.145448869999999,\"2314\":null,\"2315\":null,\"2316\":15.47147483,\"2317\":null,\"2318\":null,\"2319\":null,\"2320\":null,\"2321\":19.884256799999999,\"2322\":20.31426016,\"2323\":null,\"2324\":13.922563370000001,\"2325\":18.92361592,\"2326\":20.81178199,\"2327\":17.911753869999998,\"2328\":17.54154149,\"2329\":null,\"2330\":12.971715290000001,\"2331\":12.482986779999999,\"2332\":null,\"2333\":17.168215230000001,\"2334\":null,\"2335\":16.61302031,\"2336\":15.05348105,\"2337\":16.608290060000002,\"2338\":17.673479669999999,\"2339\":null,\"2340\":19.787269370000001,\"2341\":21.41524338,\"2342\":null,\"2343\":17.74784755,\"2344\":null,\"2345\":20.03311128,\"2346\":18.055412570000001,\"2347\":14.48489496,\"2348\":16.645029470000001,\"2349\":18.244230080000001,\"2350\":16.43241918,\"2351\":20.573625190000001,\"2352\":null,\"2353\":15.266304529999999,\"2354\":17.265577700000001,\"2355\":20.104816570000001,\"2356\":20.71053925,\"2357\":19.01346891,\"2358\":17.04955245,\"2359\":null,\"2360\":21.351042,\"2361\":13.74565288,\"2362\":12.971715290000001,\"2363\":null,\"2364\":null,\"2365\":12.971715290000001,\"2366\":14.710434579999999,\"2367\":null,\"2368\":16.36729107,\"2369\":null,\"2370\":null,\"2371\":null,\"2372\":null,\"2373\":17.215479469999998,\"2374\":19.397315809999998,\"2375\":19.142088959999999,\"2376\":18.834293809999998,\"2377\":19.734613159999998,\"2378\":17.601015709999999,\"2379\":16.23889093,\"2380\":18.909134940000001,\"2381\":20.498815359999998,\"2382\":18.460367850000001,\"2383\":14.87355322,\"2384\":15.69168002,\"2385\":16.485896400000001,\"2386\":null,\"2387\":20.078220630000001,\"2388\":15.87182776,\"2389\":null,\"2390\":18.017360870000001,\"2391\":16.092701630000001,\"2392\":15.7306685,\"2393\":17.403150570000001,\"2394\":17.143782470000001,\"2395\":null,\"2396\":16.3005149,\"2397\":14.25901605,\"2398\":19.228409410000001,\"2399\":17.494812400000001,\"2400\":19.15580417,\"2401\":15.790493939999999,\"2402\":17.47294772,\"2403\":18.004176940000001,\"2404\":18.152424709999998,\"2405\":null,\"2406\":19.642568310000002,\"2407\":19.948146340000001,\"2408\":19.856368060000001,\"2409\":20.151509990000001,\"2410\":14.72626236,\"2411\":20.644395320000001,\"2412\":null,\"2413\":null,\"2414\":12.91206318,\"2415\":null,\"2416\":15.58517125,\"2417\":14.423791680000001,\"2418\":15.591608819999999,\"2419\":18.761040699999999,\"2420\":null,\"2421\":24.1700929,\"2422\":19.11195021,\"2423\":16.349546149999998,\"2424\":17.789491120000001,\"2425\":null,\"2426\":18.09902859,\"2427\":18.6898272,\"2428\":null,\"2429\":null,\"2430\":null,\"2431\":16.49811141,\"2432\":16.189814160000001,\"2433\":null,\"2434\":18.308955050000002,\"2435\":null,\"2436\":15.83422974,\"2437\":22.491252079999999,\"2438\":null,\"2439\":17.571668639999999,\"2440\":17.74045804,\"2441\":12.971715290000001,\"2442\":null,\"2443\":17.740015400000001,\"2444\":18.296832429999998,\"2445\":16.430510890000001,\"2446\":null,\"2447\":16.85915774,\"2448\":18.422640959999999,\"2449\":14.18472418,\"2450\":17.17402908,\"2451\":17.101799440000001,\"2452\":17.228934089999999,\"2453\":null,\"2454\":17.44736627,\"2455\":16.134075859999999,\"2456\":21.022269430000001,\"2457\":17.822641910000002,\"2458\":20.373457040000002,\"2459\":16.539398940000002,\"2460\":null,\"2461\":19.360535469999998,\"2462\":null,\"2463\":18.923805300000002,\"2464\":null,\"2465\":null,\"2466\":null,\"2467\":17.58423535,\"2468\":21.178578000000002,\"2469\":19.065548920000001,\"2470\":19.524127400000001,\"2471\":14.119826270000001,\"2472\":17.368360280000001,\"2473\":null,\"2474\":16.82806969,\"2475\":null,\"2476\":null,\"2477\":null,\"2478\":null,\"2479\":null,\"2480\":null,\"2481\":19.392423780000001,\"2482\":null,\"2483\":null,\"2484\":20.71022662,\"2485\":12.971715290000001,\"2486\":null,\"2487\":15.902583079999999,\"2488\":17.924463840000001,\"2489\":null,\"2490\":13.19569897,\"2491\":17.173940519999999,\"2492\":null,\"2493\":16.681087940000001,\"2494\":null,\"2495\":null,\"2496\":15.04833494,\"2497\":16.279800569999999,\"2498\":15.23495647,\"2499\":null,\"2500\":null,\"2501\":null,\"2502\":14.52400109,\"2503\":null,\"2504\":19.462988679999999,\"2505\":null,\"2506\":16.91514729,\"2507\":12.908821530000001,\"2508\":16.675451129999999,\"2509\":14.725987480000001,\"2510\":15.018939039999999,\"2511\":null,\"2512\":null,\"2513\":19.595007370000001,\"2514\":18.80579127,\"2515\":17.28635225,\"2516\":17.64502057,\"2517\":18.212739580000001,\"2518\":null,\"2519\":16.633292170000001,\"2520\":16.81816929,\"2521\":17.018277680000001,\"2522\":17.23710226,\"2523\":14.56740987,\"2524\":14.28750116,\"2525\":16.57332096,\"2526\":null,\"2527\":null,\"2528\":12.51662966,\"2529\":15.25498565,\"2530\":null,\"2531\":15.58269276,\"2532\":null,\"2533\":18.350495080000002,\"2534\":20.308970519999999,\"2535\":13.93214847,\"2536\":22.566332729999999,\"2537\":21.285162360000001,\"2538\":22.108957149999998,\"2539\":15.993889619999999,\"2540\":15.54362873,\"2541\":20.29112692,\"2542\":null,\"2543\":12.971715290000001,\"2544\":12.971715290000001,\"2545\":null,\"2546\":null,\"2547\":null,\"2548\":13.666008720000001,\"2549\":null,\"2550\":null,\"2551\":12.971715290000001,\"2552\":20.118491410000001,\"2553\":13.94214451,\"2554\":20.703486909999999,\"2555\":17.270687129999999,\"2556\":null,\"2557\":15.64301294,\"2558\":16.07581094,\"2559\":14.3626614,\"2560\":null,\"2561\":17.21208038,\"2562\":14.22628841,\"2563\":16.731350890000002,\"2564\":17.526047739999999,\"2565\":null,\"2566\":17.579301340000001,\"2567\":20.785284650000001,\"2568\":19.581898939999998,\"2569\":17.965958740000001,\"2570\":18.140425270000001,\"2571\":null,\"2572\":15.69391096,\"2573\":null,\"2574\":15.50020862,\"2575\":null,\"2576\":null,\"2577\":null,\"2578\":14.778232129999999,\"2579\":null,\"2580\":15.01663284,\"2581\":15.0090497,\"2582\":14.98709744,\"2583\":null,\"2584\":18.861882359999999,\"2585\":16.33780466,\"2586\":null,\"2587\":16.804054409999999,\"2588\":16.574988059999999,\"2589\":19.93824738,\"2590\":21.154048589999999,\"2591\":19.188860720000001,\"2592\":13.33731485,\"2593\":17.737197999999999,\"2594\":15.91927793,\"2595\":19.480030970000001,\"2596\":17.780271450000001,\"2597\":20.625866859999999,\"2598\":20.995651250000002,\"2599\":null,\"2600\":20.260281809999999,\"2601\":16.472372329999999,\"2602\":null,\"2603\":14.97941322,\"2604\":19.265761449999999,\"2605\":13.810505579999999,\"2606\":16.630442200000001,\"2607\":16.856637110000001,\"2608\":null,\"2609\":19.571957309999998,\"2610\":16.184133719999998,\"2611\":16.938914520000001,\"2612\":null,\"2613\":null,\"2614\":null,\"2615\":21.683231450000001,\"2616\":null,\"2617\":14.074299099999999,\"2618\":18.58500502,\"2619\":12.971715290000001,\"2620\":15.17470466,\"2621\":null,\"2622\":null,\"2623\":18.52472917,\"2624\":14.95927755,\"2625\":21.577401089999999,\"2626\":19.29815954,\"2627\":15.977685749999999,\"2628\":18.359313839999999,\"2629\":17.277380390000001,\"2630\":null,\"2631\":16.821795439999999,\"2632\":23.981418560000002,\"2633\":null,\"2634\":null,\"2635\":null,\"2636\":16.569740589999998,\"2637\":16.278709589999998,\"2638\":16.51743321,\"2639\":16.37430809,\"2640\":16.09807254,\"2641\":15.309154960000001,\"2642\":19.319857129999999,\"2643\":12.31922612,\"2644\":16.264159339999999,\"2645\":null,\"2646\":null,\"2647\":12.082708459999999,\"2648\":null,\"2649\":15.42498707,\"2650\":19.762369410000002,\"2651\":20.500059270000001,\"2652\":null,\"2653\":19.756361519999999,\"2654\":null,\"2655\":21.76021991,\"2656\":17.523019850000001,\"2657\":21.155146760000001,\"2658\":20.143844640000001,\"2659\":null,\"2660\":22.536053840000001,\"2661\":20.247385770000001,\"2662\":19.243038259999999,\"2663\":18.838925830000001,\"2664\":15.27368727,\"2665\":17.712330479999998,\"2666\":22.67055324,\"2667\":16.209730499999999,\"2668\":16.2371868,\"2669\":19.696696070000002,\"2670\":18.356630989999999,\"2671\":20.720804260000001,\"2672\":18.627623410000002,\"2673\":null,\"2674\":14.90124548,\"2675\":12.971715290000001,\"2676\":null,\"2677\":null,\"2678\":null,\"2679\":16.336365570000002,\"2680\":null,\"2681\":null,\"2682\":15.21636481,\"2683\":null,\"2684\":null,\"2685\":21.11774256,\"2686\":null,\"2687\":15.51633326,\"2688\":null,\"2689\":null,\"2690\":15.91162888,\"2691\":13.825799379999999,\"2692\":17.636686090000001,\"2693\":null,\"2694\":18.63934197,\"2695\":14.84995763,\"2696\":16.694976690000001,\"2697\":17.863357149999999,\"2698\":22.12718267,\"2699\":17.678090919999999,\"2700\":19.92679103,\"2701\":21.420711619999999,\"2702\":19.52086607,\"2703\":17.49897262,\"2704\":18.118802909999999,\"2705\":20.390327360000001,\"2706\":null,\"2707\":19.61650414,\"2708\":16.563684120000001,\"2709\":19.30905027,\"2710\":22.24431946,\"2711\":14.77136138,\"2712\":20.576911580000001,\"2713\":15.75950216,\"2714\":17.342088799999999,\"2715\":22.21916294,\"2716\":16.256569540000001,\"2717\":18.918871920000001,\"2718\":20.10912939,\"2719\":18.296617789999999,\"2720\":24.327479889999999,\"2721\":18.527998530000001,\"2722\":23.030349399999999,\"2723\":27.062822780000001,\"2724\":18.877945329999999,\"2725\":null,\"2726\":17.650241229999999,\"2727\":27.551794260000001,\"2728\":21.502638309999998,\"2729\":16.745899860000002,\"2730\":18.970671459999998,\"2731\":19.03650116,\"2732\":17.225087810000002,\"2733\":14.79892662,\"2734\":18.504891369999999,\"2735\":null,\"2736\":12.971715290000001,\"2737\":17.447928640000001,\"2738\":16.988261779999998,\"2739\":14.7733813,\"2740\":14.58763278,\"2741\":18.750376800000002,\"2742\":15.19792429,\"2743\":null,\"2744\":17.916727040000001,\"2745\":21.959421630000001,\"2746\":17.650355900000001,\"2747\":null,\"2748\":18.287073530000001,\"2749\":null,\"2750\":12.91877253,\"2751\":13.864927359999999,\"2752\":null,\"2753\":18.96505569,\"2754\":14.959981000000001,\"2755\":21.40143634,\"2756\":22.55833106,\"2757\":20.59438733,\"2758\":18.234205159999998,\"2759\":19.504408250000001,\"2760\":null,\"2761\":16.19715553,\"2762\":13.819657790000001,\"2763\":14.074842540000001,\"2764\":null,\"2765\":null,\"2766\":null,\"2767\":null,\"2768\":12.53816426,\"2769\":null,\"2770\":null,\"2771\":16.446477179999999,\"2772\":21.624591540000001,\"2773\":16.828684679999998,\"2774\":16.849108309999998,\"2775\":16.545269430000001,\"2776\":null,\"2777\":null,\"2778\":null,\"2779\":null,\"2780\":null,\"2781\":null,\"2782\":null,\"2783\":null,\"2784\":16.510627620000001,\"2785\":16.775048170000002,\"2786\":19.526008059999999,\"2787\":12.971715290000001,\"2788\":17.78560568,\"2789\":19.98722175,\"2790\":12.971715290000001,\"2791\":12.19383532,\"2792\":null,\"2793\":17.87315641,\"2794\":15.97328388,\"2795\":21.361854879999999,\"2796\":null,\"2797\":null,\"2798\":15.37262076,\"2799\":15.602086160000001,\"2800\":16.344103629999999,\"2801\":19.453250010000001,\"2802\":19.32317544,\"2803\":12.48334893,\"2804\":16.61660826,\"2805\":17.532124769999999,\"2806\":17.616328859999999,\"2807\":21.44954319,\"2808\":17.65901538,\"2809\":16.52823781,\"2810\":14.33148377,\"2811\":null,\"2812\":null,\"2813\":19.34818765,\"2814\":16.498773230000001,\"2815\":17.65575874,\"2816\":null,\"2817\":14.300872200000001,\"2818\":17.81327739,\"2819\":null,\"2820\":null,\"2821\":null,\"2822\":16.660012129999998,\"2823\":14.65666302,\"2824\":null,\"2825\":null,\"2826\":17.3528099,\"2827\":13.06284041,\"2828\":13.03815138,\"2829\":13.76165385,\"2830\":15.75616394,\"2831\":15.098571679999999,\"2832\":13.55411527,\"2833\":22.600993429999999,\"2834\":null,\"2835\":16.17600852,\"2836\":16.60645323,\"2837\":null,\"2838\":15.23166413,\"2839\":13.621797559999999,\"2840\":15.62214904,\"2841\":null,\"2842\":14.76586606,\"2843\":null,\"2844\":14.27981132,\"2845\":14.121903700000001,\"2846\":null,\"2847\":null,\"2848\":null,\"2849\":17.78941292,\"2850\":19.469910120000002,\"2851\":17.495930300000001,\"2852\":12.95910372,\"2853\":null,\"2854\":19.606161279999998,\"2855\":null,\"2856\":19.706642599999999,\"2857\":null,\"2858\":null,\"2859\":null,\"2860\":null,\"2861\":14.882524119999999,\"2862\":12.971715290000001,\"2863\":12.971715290000001,\"2864\":null,\"2865\":null,\"2866\":null,\"2867\":19.348689799999999,\"2868\":18.648019269999999,\"2869\":17.217916519999999,\"2870\":null,\"2871\":null,\"2872\":15.55990055,\"2873\":null,\"2874\":19.57810851,\"2875\":17.004638050000001,\"2876\":17.123243460000001,\"2877\":16.709930400000001,\"2878\":18.14458145,\"2879\":18.783191089999999,\"2880\":19.657658489999999,\"2881\":20.7204908,\"2882\":21.592818869999998,\"2883\":18.069090299999999,\"2884\":20.406973390000001,\"2885\":21.719164209999999,\"2886\":16.53113742,\"2887\":null,\"2888\":11.97792956,\"2889\":14.3665366,\"2890\":null,\"2891\":null,\"2892\":null,\"2893\":19.22010483,\"2894\":16.51396265,\"2895\":16.3700127,\"2896\":17.759078639999998,\"2897\":17.32537701,\"2898\":15.575787699999999,\"2899\":null,\"2900\":20.746643509999998,\"2901\":null,\"2902\":18.373676679999999,\"2903\":null,\"2904\":19.167960539999999,\"2905\":17.374894189999999,\"2906\":null,\"2907\":null,\"2908\":16.16148055,\"2909\":17.393746320000002,\"2910\":null,\"2911\":null,\"2912\":15.868733649999999,\"2913\":14.31731177,\"2914\":13.75542173,\"2915\":null,\"2916\":null,\"2917\":15.481196649999999,\"2918\":null,\"2919\":14.873653040000001,\"2920\":null,\"2921\":19.377261189999999,\"2922\":null,\"2923\":15.79775029,\"2924\":16.033707570000001,\"2925\":null,\"2926\":null,\"2927\":null,\"2928\":19.903815569999999,\"2929\":null,\"2930\":null,\"2931\":16.41777789,\"2932\":null,\"2933\":null,\"2934\":null,\"2935\":null,\"2936\":null,\"2937\":null,\"2938\":null,\"2939\":13.659203229999999,\"2940\":16.170084360000001,\"2941\":12.971715290000001,\"2942\":15.53754195,\"2943\":19.669469469999999,\"2944\":null,\"2945\":13.075006589999999,\"2946\":null,\"2947\":null,\"2948\":17.48851479,\"2949\":null,\"2950\":19.03459144,\"2951\":null,\"2952\":16.809168660000001,\"2953\":15.85418889,\"2954\":15.455726220000001,\"2955\":12.709283470000001,\"2956\":17.389143390000001,\"2957\":null,\"2958\":null,\"2959\":15.56562506,\"2960\":null,\"2961\":14.77901505,\"2962\":null,\"2963\":null,\"2964\":null,\"2965\":null,\"2966\":null,\"2967\":null,\"2968\":null,\"2969\":16.66459347,\"2970\":null,\"2971\":18.106962490000001,\"2972\":null,\"2973\":null,\"2974\":17.188461610000001,\"2975\":15.07962841,\"2976\":19.76518686,\"2977\":19.243362690000001,\"2978\":16.759617639999998,\"2979\":null,\"2980\":null,\"2981\":null,\"2982\":null,\"2983\":15.344666370000001,\"2984\":13.32152391,\"2985\":null,\"2986\":17.140336439999999,\"2987\":18.456835259999998,\"2988\":14.08070566,\"2989\":null,\"2990\":null,\"2991\":14.182730619999999,\"2992\":null,\"2993\":13.19285852,\"2994\":null,\"2995\":null,\"2996\":null,\"2997\":null,\"2998\":null,\"2999\":null,\"3000\":null,\"3001\":null,\"3002\":null,\"3003\":14.82048792,\"3004\":15.81525414,\"3005\":15.474837839999999,\"3006\":12.971715290000001,\"3007\":null,\"3008\":null,\"3009\":16.474015779999998,\"3010\":17.749905470000002,\"3011\":null,\"3012\":14.21210262,\"3013\":15.7380201,\"3014\":12.780615579999999,\"3015\":16.710351639999999,\"3016\":null,\"3017\":13.6136821,\"3018\":12.971715290000001,\"3019\":12.971715290000001,\"3020\":null,\"3021\":null,\"3022\":13.46037145,\"3023\":null,\"3024\":11.504510740000001,\"3025\":null,\"3026\":null,\"3027\":null,\"3028\":null,\"3029\":null,\"3030\":null,\"3031\":null,\"3032\":null,\"3033\":null,\"3034\":null,\"3035\":null,\"3036\":null,\"3037\":null,\"3038\":19.165690380000001,\"3039\":15.34174266,\"3040\":15.262109110000001,\"3041\":17.688670859999998,\"3042\":19.156894009999998,\"3043\":null,\"3044\":13.680292809999999,\"3045\":12.55874682,\"3046\":null,\"3047\":14.325296270000001,\"3048\":18.93197807,\"3049\":16.93884852,\"3050\":16.028213959999999,\"3051\":null,\"3052\":17.377981640000002,\"3053\":18.291564449999999,\"3054\":null,\"3055\":null,\"3056\":14.14407965,\"3057\":null,\"3058\":null,\"3059\":null,\"3060\":18.083254719999999,\"3061\":null,\"3062\":20.941922259999998,\"3063\":15.74810224,\"3064\":15.17320436,\"3065\":15.75929191,\"3066\":null,\"3067\":20.926502719999998,\"3068\":13.594212819999999,\"3069\":15.45092056,\"3070\":17.904191709999999,\"3071\":null,\"3072\":20.546480649999999,\"3073\":null,\"3074\":20.52250222,\"3075\":null,\"3076\":null,\"3077\":null,\"3078\":17.472316450000001,\"3079\":16.8675219,\"3080\":null,\"3081\":18.919631089999999,\"3082\":null,\"3083\":17.863102260000002,\"3084\":19.02758133,\"3085\":14.655715969999999,\"3086\":14.49041267,\"3087\":19.287065630000001,\"3088\":17.31963953,\"3089\":20.331864119999999,\"3090\":21.678425369999999,\"3091\":22.069783839999999,\"3092\":19.831238039999999,\"3093\":20.0518012,\"3094\":19.912547450000002,\"3095\":14.64634347,\"3096\":15.670188359999999,\"3097\":14.270047399999999,\"3098\":21.18023865,\"3099\":19.58074075,\"3100\":14.270672859999999,\"3101\":20.012053269999999,\"3102\":18.23493088,\"3103\":19.02008408,\"3104\":19.218323730000002,\"3105\":19.699388710000001,\"3106\":17.599312309999998,\"3107\":17.329503469999999,\"3108\":null,\"3109\":19.650461719999999,\"3110\":19.712434129999998,\"3111\":null,\"3112\":null,\"3113\":16.081609539999999,\"3114\":13.89641863,\"3115\":19.87648897,\"3116\":15.42142039,\"3117\":18.704133939999998,\"3118\":20.990564169999999,\"3119\":15.68761319,\"3120\":13.72736439,\"3121\":17.794674220000001,\"3122\":16.589255260000002,\"3123\":null,\"3124\":null,\"3125\":14.50790456,\"3126\":18.094479740000001,\"3127\":22.033862670000001,\"3128\":18.735367329999999,\"3129\":15.260192890000001,\"3130\":12.971715290000001,\"3131\":19.13804124,\"3132\":14.45631844,\"3133\":null,\"3134\":20.238029940000001,\"3135\":17.397385539999998,\"3136\":null,\"3137\":15.166319530000001,\"3138\":17.64624483,\"3139\":16.93507954,\"3140\":17.886695110000002,\"3141\":15.5606414,\"3142\":null,\"3143\":null,\"3144\":13.777914239999999,\"3145\":null,\"3146\":null,\"3147\":13.80756684,\"3148\":16.296385090000001,\"3149\":null,\"3150\":18.405878260000002,\"3151\":null,\"3152\":12.971715290000001,\"3153\":null,\"3154\":23.26978291,\"3155\":22.090698270000001,\"3156\":18.708975890000001,\"3157\":15.79341503,\"3158\":16.223423560000001,\"3159\":16.883167870000001,\"3160\":15.38745739,\"3161\":16.588679469999999,\"3162\":16.39606564,\"3163\":18.25465531,\"3164\":12.734483020000001,\"3165\":16.968964150000002,\"3166\":20.431726019999999,\"3167\":18.45883633,\"3168\":15.63853362,\"3169\":22.490095230000001,\"3170\":17.347429080000001,\"3171\":12.971715290000001,\"3172\":15.23619291,\"3173\":20.704301940000001,\"3174\":17.804408389999999,\"3175\":20.105004009999998,\"3176\":18.107387989999999,\"3177\":18.870306769999999,\"3178\":18.774323460000002,\"3179\":null,\"3180\":13.95292564,\"3181\":null,\"3182\":18.725411520000002,\"3183\":13.86303266,\"3184\":15.12277518,\"3185\":null,\"3186\":12.971715290000001,\"3187\":18.236587020000002,\"3188\":14.53565545,\"3189\":16.834013809999998,\"3190\":17.814030559999999,\"3191\":20.48449604,\"3192\":24.94953057,\"3193\":12.971715290000001,\"3194\":13.95973184,\"3195\":null,\"3196\":null,\"3197\":12.971715290000001,\"3198\":17.117728060000001,\"3199\":null,\"3200\":23.279799199999999,\"3201\":18.734084429999999,\"3202\":15.00300826,\"3203\":16.796003930000001,\"3204\":18.190040270000001,\"3205\":12.57986642,\"3206\":null,\"3207\":null,\"3208\":null,\"3209\":16.786037839999999,\"3210\":19.604830549999999,\"3211\":null,\"3212\":null,\"3213\":13.86635184,\"3214\":17.818921459999998,\"3215\":16.87271123,\"3216\":16.110313489999999,\"3217\":17.302621039999998,\"3218\":18.04534477,\"3219\":15.87476292,\"3220\":16.64481864,\"3221\":16.994995500000002,\"3222\":13.59996986,\"3223\":17.385019790000001,\"3224\":18.082892999999999,\"3225\":12.971715290000001,\"3226\":19.052315310000001,\"3227\":null,\"3228\":13.94049107,\"3229\":null,\"3230\":null,\"3231\":14.15751421,\"3232\":15.597064100000001,\"3233\":18.140362540000002,\"3234\":19.07035935,\"3235\":16.022507149999999,\"3236\":15.96851835,\"3237\":18.167153259999999,\"3238\":16.395862950000002,\"3239\":18.241302910000002,\"3240\":18.868505379999998,\"3241\":null,\"3242\":18.724211440000001,\"3243\":17.266661549999998,\"3244\":null,\"3245\":17.795941670000001,\"3246\":null,\"3247\":null,\"3248\":null,\"3249\":19.91057382,\"3250\":16.99164948,\"3251\":16.673488299999999,\"3252\":19.241729840000001,\"3253\":17.097134830000002,\"3254\":15.203094549999999,\"3255\":null,\"3256\":null,\"3257\":14.459532299999999,\"3258\":14.14130443,\"3259\":null,\"3260\":14.63476262,\"3261\":null,\"3262\":null,\"3263\":16.965213980000002,\"3264\":16.407750010000001,\"3265\":null,\"3266\":15.59562056,\"3267\":17.854794330000001,\"3268\":19.494505629999999,\"3269\":null,\"3270\":17.49479505,\"3271\":13.29560908,\"3272\":null,\"3273\":16.254438870000001,\"3274\":16.917265879999999,\"3275\":18.588015339999998,\"3276\":19.0513172,\"3277\":18.742544580000001,\"3278\":15.15468377,\"3279\":17.69293124,\"3280\":14.226954839999999,\"3281\":15.041240549999999,\"3282\":null,\"3283\":16.638966849999999,\"3284\":null,\"3285\":null,\"3286\":12.971715290000001,\"3287\":null,\"3288\":null,\"3289\":null,\"3290\":null,\"3291\":null,\"3292\":null,\"3293\":null,\"3294\":null,\"3295\":18.50836894,\"3296\":null,\"3297\":null,\"3298\":12.58924569,\"3299\":null,\"3300\":14.584877199999999,\"3301\":16.290953649999999,\"3302\":16.23808022,\"3303\":13.27862359,\"3304\":null,\"3305\":null,\"3306\":null,\"3307\":null,\"3308\":15.31541273,\"3309\":null,\"3310\":null,\"3311\":null,\"3312\":17.266485370000002,\"3313\":null,\"3314\":null,\"3315\":null,\"3316\":19.97215722,\"3317\":18.250077000000001,\"3318\":19.37413347,\"3319\":17.554478450000001,\"3320\":18.44138903,\"3321\":16.34242798,\"3322\":null,\"3323\":null,\"3324\":16.58893089,\"3325\":10.528251490000001,\"3326\":18.069696919999998,\"3327\":20.440487659999999,\"3328\":null,\"3329\":null,\"3330\":null,\"3331\":17.320189119999998,\"3332\":18.351465940000001,\"3333\":null,\"3334\":18.242132160000001,\"3335\":14.097634859999999,\"3336\":19.96473155,\"3337\":15.8479735,\"3338\":null,\"3339\":null,\"3340\":null,\"3341\":null,\"3342\":15.68488718,\"3343\":null,\"3344\":18.234297269999999,\"3345\":null,\"3346\":null,\"3347\":null,\"3348\":20.178927479999999,\"3349\":16.592941190000001,\"3350\":16.342315930000002,\"3351\":22.643353940000001,\"3352\":19.817502959999999,\"3353\":18.169408520000001,\"3354\":21.621148720000001,\"3355\":16.70058993,\"3356\":null,\"3357\":19.263236930000001,\"3358\":15.010635280000001,\"3359\":null,\"3360\":18.904563419999999,\"3361\":20.541006750000001,\"3362\":null,\"3363\":19.504372060000001,\"3364\":18.223595660000001,\"3365\":18.232877630000001,\"3366\":19.436162169999999,\"3367\":null,\"3368\":18.159936609999999,\"3369\":16.884301829999998,\"3370\":null,\"3371\":17.12045337,\"3372\":null,\"3373\":null,\"3374\":18.95134745,\"3375\":17.82875516,\"3376\":16.224571310000002,\"3377\":14.03093887,\"3378\":18.474271680000001,\"3379\":26.12686399,\"3380\":17.496391809999999,\"3381\":14.65798056,\"3382\":21.109417100000002,\"3383\":18.07140424,\"3384\":14.64930232,\"3385\":15.141126610000001,\"3386\":15.81720118,\"3387\":14.31708596,\"3388\":17.424268919999999,\"3389\":null,\"3390\":null,\"3391\":null,\"3392\":null,\"3393\":null,\"3394\":15.05866919,\"3395\":null,\"3396\":14.79946164,\"3397\":null,\"3398\":null,\"3399\":null,\"3400\":null,\"3401\":null,\"3402\":null,\"3403\":null,\"3404\":null,\"3405\":null,\"3406\":null,\"3407\":null,\"3408\":null,\"3409\":null,\"3410\":19.162059370000001,\"3411\":null,\"3412\":null,\"3413\":null,\"3414\":null,\"3415\":16.963605680000001,\"3416\":null,\"3417\":null,\"3418\":null,\"3419\":13.18000786,\"3420\":null,\"3421\":17.794507540000002,\"3422\":15.97913033,\"3423\":18.317755080000001,\"3424\":19.30069134,\"3425\":14.768305850000001,\"3426\":13.65420859,\"3427\":17.058848690000001,\"3428\":12.971715290000001,\"3429\":13.93914365,\"3430\":null,\"3431\":18.4394341,\"3432\":18.918996669999998,\"3433\":18.89591068,\"3434\":null,\"3435\":null,\"3436\":null,\"3437\":null,\"3438\":null,\"3439\":null,\"3440\":19.25751313,\"3441\":15.71506557,\"3442\":18.943128999999999,\"3443\":null,\"3444\":16.148437130000001,\"3445\":17.85813233,\"3446\":null,\"3447\":19.93196301,\"3448\":18.461996469999999,\"3449\":18.117493119999999,\"3450\":17.906689870000001,\"3451\":18.370272199999999,\"3452\":14.12510934,\"3453\":14.06834679,\"3454\":12.44481474,\"3455\":14.5600212,\"3456\":17.454436390000001,\"3457\":null,\"3458\":16.25630069,\"3459\":12.971715290000001,\"3460\":15.09616125,\"3461\":18.4914101,\"3462\":19.31515739,\"3463\":14.474957699999999,\"3464\":14.283113589999999,\"3465\":12.971715290000001,\"3466\":19.363936339999999,\"3467\":18.57139759,\"3468\":19.3753952,\"3469\":19.707934219999998,\"3470\":19.05638171,\"3471\":null,\"3472\":18.604876610000002,\"3473\":null,\"3474\":17.932837719999998,\"3475\":16.29777326,\"3476\":null,\"3477\":null,\"3478\":16.828039059999998,\"3479\":18.505821300000001,\"3480\":null,\"3481\":null,\"3482\":13.86144041,\"3483\":null,\"3484\":16.950768190000002,\"3485\":16.691679350000001,\"3486\":18.084223250000001,\"3487\":16.4810303,\"3488\":null,\"3489\":null,\"3490\":13.71385619,\"3491\":14.54610505,\"3492\":17.306795789999999,\"3493\":12.623597439999999,\"3494\":19.82842046,\"3495\":15.49945091,\"3496\":null,\"3497\":14.124440330000001,\"3498\":16.158574430000002,\"3499\":null,\"3500\":15.34171027,\"3501\":19.629589249999999,\"3502\":14.43453805,\"3503\":null,\"3504\":12.971715290000001,\"3505\":20.64362774,\"3506\":15.043100170000001,\"3507\":15.80304926,\"3508\":null,\"3509\":15.115064569999999,\"3510\":16.828263329999999,\"3511\":null,\"3512\":11.53162363,\"3513\":null,\"3514\":16.073217079999999,\"3515\":15.237446,\"3516\":20.004930770000001,\"3517\":null,\"3518\":17.732455989999998,\"3519\":null,\"3520\":14.220060930000001,\"3521\":16.270251170000002,\"3522\":16.15644335,\"3523\":17.50076804,\"3524\":20.833919770000001,\"3525\":null,\"3526\":null,\"3527\":15.39034665,\"3528\":13.745746710000001,\"3529\":null,\"3530\":12.971715290000001,\"3531\":null,\"3532\":null,\"3533\":19.997108260000001,\"3534\":14.47365366,\"3535\":17.044011780000002,\"3536\":12.94331876,\"3537\":13.72890875,\"3538\":null,\"3539\":16.264876000000001,\"3540\":13.47472511,\"3541\":14.61009932,\"3542\":20.040938189999999,\"3543\":17.530704579999998,\"3544\":18.264760070000001,\"3545\":16.303330280000001,\"3546\":18.164398940000002,\"3547\":19.8815059,\"3548\":16.412482319999999,\"3549\":13.872771419999999,\"3550\":14.14327078,\"3551\":12.971715290000001,\"3552\":null,\"3553\":null,\"3554\":null,\"3555\":null,\"3556\":16.664877709999999,\"3557\":17.259768780000002,\"3558\":19.340320800000001,\"3559\":15.43483067,\"3560\":15.41420901,\"3561\":19.460855240000001,\"3562\":15.699486329999999,\"3563\":18.784857890000001,\"3564\":18.09983141,\"3565\":20.089119279999998,\"3566\":17.039455050000001,\"3567\":15.328415250000001,\"3568\":16.258181069999999,\"3569\":13.08272753,\"3570\":19.061223300000002,\"3571\":19.308131299999999,\"3572\":20.76544457,\"3573\":21.88158202,\"3574\":22.077591009999999,\"3575\":17.395008910000001,\"3576\":19.779720900000001,\"3577\":16.503773249999998,\"3578\":20.692723239999999,\"3579\":20.77974111,\"3580\":19.228099100000001,\"3581\":18.234469600000001,\"3582\":21.193750909999999,\"3583\":19.505886960000002,\"3584\":22.14406494,\"3585\":20.81771629,\"3586\":20.803318239999999,\"3587\":20.865188369999998,\"3588\":19.434279530000001,\"3589\":18.062204770000001,\"3590\":19.09174054,\"3591\":21.09380371,\"3592\":14.586125190000001,\"3593\":14.54530782,\"3594\":17.767336060000002,\"3595\":17.775000259999999,\"3596\":22.513700579999998,\"3597\":20.65351983,\"3598\":21.737458620000002,\"3599\":21.407209179999999,\"3600\":18.852714769999999,\"3601\":20.037325719999998,\"3602\":17.638748799999998,\"3603\":19.951212869999999,\"3604\":20.0508284,\"3605\":20.956812920000001,\"3606\":21.037669220000002,\"3607\":21.159821690000001,\"3608\":19.55383002,\"3609\":21.171097029999999,\"3610\":18.32333478,\"3611\":17.205220050000001,\"3612\":16.247127649999999,\"3613\":19.158290480000002,\"3614\":16.17452407,\"3615\":19.160958749999999,\"3616\":18.350661819999999,\"3617\":19.788874450000002,\"3618\":19.552667960000001,\"3619\":18.354127999999999,\"3620\":18.18114872,\"3621\":17.443415430000002,\"3622\":17.59809959,\"3623\":20.78344508,\"3624\":19.706450019999998,\"3625\":18.9953884,\"3626\":18.826501310000001,\"3627\":17.773646710000001,\"3628\":20.615508770000002,\"3629\":19.355217379999999,\"3630\":19.719389329999998,\"3631\":22.424630449999999,\"3632\":16.94915872,\"3633\":20.052894770000002,\"3634\":21.130161099999999,\"3635\":21.564817040000001,\"3636\":21.710887670000002,\"3637\":20.3626319,\"3638\":19.159861889999998,\"3639\":16.74789195,\"3640\":19.425809390000001,\"3641\":20.20734783,\"3642\":18.613139700000001,\"3643\":18.108585770000001,\"3644\":17.444270960000001,\"3645\":20.891802770000002,\"3646\":20.76390649,\"3647\":19.540488440000001,\"3648\":17.528417529999999,\"3649\":null,\"3650\":12.971715290000001,\"3651\":18.6615739,\"3652\":18.92266596,\"3653\":null,\"3654\":18.148634399999999,\"3655\":18.705385320000001,\"3656\":null,\"3657\":19.80210327,\"3658\":19.739206410000001,\"3659\":17.218805710000002,\"3660\":null,\"3661\":null,\"3662\":18.351720029999999,\"3663\":17.408240289999998,\"3664\":20.554059859999999,\"3665\":17.192038409999999,\"3666\":16.73454151,\"3667\":14.88490292,\"3668\":15.811110319999999,\"3669\":18.091617920000001,\"3670\":18.940507709999998,\"3671\":14.81476874,\"3672\":18.29621929,\"3673\":15.17491553,\"3674\":14.43528615,\"3675\":null,\"3676\":21.092810020000002,\"3677\":22.794062589999999,\"3678\":15.267099419999999,\"3679\":21.180405579999999,\"3680\":18.238775539999999,\"3681\":20.089211200000001,\"3682\":18.007050400000001,\"3683\":null,\"3684\":17.460817890000001,\"3685\":17.751133710000001,\"3686\":16.95157996,\"3687\":19.547659540000002,\"3688\":16.602678829999998,\"3689\":18.528580040000001,\"3690\":17.508670989999999,\"3691\":18.34275594,\"3692\":21.676955679999999,\"3693\":22.138597709999999,\"3694\":null,\"3695\":null,\"3696\":19.717735309999998,\"3697\":15.017371649999999,\"3698\":null,\"3699\":14.718162789999999,\"3700\":null,\"3701\":null,\"3702\":14.440853949999999,\"3703\":null,\"3704\":14.12345897,\"3705\":16.994594020000001,\"3706\":15.42600071,\"3707\":15.218748099999999,\"3708\":18.545299119999999,\"3709\":16.896279029999999,\"3710\":18.523977980000002,\"3711\":12.971715290000001,\"3712\":16.00834901,\"3713\":17.17681649,\"3714\":14.004282079999999,\"3715\":null,\"3716\":null,\"3717\":null,\"3718\":19.21979984,\"3719\":19.58634876,\"3720\":15.03738587,\"3721\":16.818212129999999,\"3722\":18.364309519999999,\"3723\":18.195448429999999,\"3724\":12.41623974,\"3725\":16.85646255,\"3726\":null,\"3727\":null,\"3728\":17.338577480000001,\"3729\":18.142084910000001,\"3730\":19.80595267,\"3731\":16.37675436,\"3732\":null,\"3733\":18.73527498,\"3734\":19.333066939999998,\"3735\":16.879194819999999,\"3736\":null,\"3737\":14.997760189999999,\"3738\":null,\"3739\":17.927032449999999,\"3740\":16.88910958,\"3741\":17.29579867,\"3742\":null,\"3743\":null,\"3744\":9.649094733,\"3745\":null,\"3746\":15.61876269,\"3747\":16.762287579999999,\"3748\":17.228101599999999,\"3749\":16.703937830000001,\"3750\":17.894372740000002,\"3751\":14.03566794,\"3752\":null,\"3753\":22.50268891,\"3754\":null,\"3755\":16.85670782,\"3756\":null,\"3757\":null,\"3758\":null,\"3759\":null,\"3760\":null,\"3761\":null,\"3762\":null,\"3763\":15.191766039999999,\"3764\":null,\"3765\":15.538517329999999,\"3766\":null,\"3767\":15.2543854,\"3768\":15.616455439999999,\"3769\":12.971715290000001,\"3770\":14.236199429999999,\"3771\":null,\"3772\":null,\"3773\":null,\"3774\":15.182173369999999,\"3775\":null,\"3776\":null,\"3777\":null,\"3778\":19.89888844,\"3779\":18.669561959999999,\"3780\":null,\"3781\":23.021926530000002,\"3782\":null,\"3783\":13.340225159999999,\"3784\":16.430249750000002,\"3785\":18.333475180000001,\"3786\":null,\"3787\":19.444601859999999,\"3788\":16.00227284,\"3789\":14.91081688,\"3790\":null,\"3791\":null,\"3792\":18.466344240000002,\"3793\":16.09115852,\"3794\":null,\"3795\":21.08278194,\"3796\":18.571808019999999,\"3797\":12.971715290000001,\"3798\":15.04833264,\"3799\":19.650417869999998,\"3800\":16.404970429999999,\"3801\":null,\"3802\":15.37737059,\"3803\":15.413358860000001,\"3804\":null,\"3805\":14.94604026,\"3806\":21.063655539999999,\"3807\":18.424545670000001,\"3808\":null,\"3809\":null,\"3810\":17.23513118,\"3811\":14.561978290000001,\"3812\":16.39591424,\"3813\":16.288903309999998,\"3814\":17.860670590000002,\"3815\":15.215747110000001,\"3816\":16.826638030000002,\"3817\":null,\"3818\":18.864160340000002,\"3819\":15.96006609,\"3820\":15.3048907,\"3821\":null,\"3822\":19.333179919999999,\"3823\":14.158255949999999,\"3824\":16.618807199999999,\"3825\":null,\"3826\":15.69551242,\"3827\":23.455097380000002,\"3828\":20.552679520000002,\"3829\":null,\"3830\":13.949792179999999,\"3831\":null,\"3832\":null,\"3833\":null,\"3834\":17.55980799,\"3835\":18.975991440000001,\"3836\":17.17573702,\"3837\":17.32934903,\"3838\":19.820723139999998,\"3839\":18.051748700000001,\"3840\":null,\"3841\":14.37040592,\"3842\":12.971715290000001,\"3843\":10.8094953,\"3844\":null,\"3845\":null,\"3846\":null,\"3847\":13.117047400000001,\"3848\":17.497649020000001,\"3849\":14.70365739,\"3850\":16.154965499999999,\"3851\":20.236766119999999,\"3852\":18.07949215,\"3853\":20.246148829999999,\"3854\":20.223403579999999,\"3855\":16.680678700000001,\"3856\":16.691147910000002,\"3857\":19.866255939999998,\"3858\":21.463643950000002,\"3859\":19.946533559999999,\"3860\":19.090817009999999,\"3861\":17.874293160000001,\"3862\":17.749134770000001,\"3863\":19.521655020000001,\"3864\":17.997418289999999,\"3865\":17.108144339999999,\"3866\":20.73494504,\"3867\":19.80182658,\"3868\":18.622927140000002,\"3869\":16.35546154,\"3870\":19.841335239999999,\"3871\":20.822144720000001,\"3872\":16.45196318,\"3873\":14.45614501,\"3874\":17.54688269,\"3875\":19.916003010000001,\"3876\":20.271463709999999,\"3877\":19.233215269999999,\"3878\":18.116126820000002,\"3879\":19.860804389999998,\"3880\":19.6566674,\"3881\":16.820841640000001,\"3882\":22.172246220000002,\"3883\":21.183346669999999,\"3884\":21.463205670000001,\"3885\":17.578026789999999,\"3886\":19.270811609999999,\"3887\":18.192908030000002,\"3888\":19.117678120000001,\"3889\":22.555012770000001,\"3890\":21.27229367,\"3891\":22.167850609999999,\"3892\":15.319730079999999,\"3893\":14.98811719,\"3894\":null,\"3895\":16.419376239999998,\"3896\":17.000729759999999,\"3897\":13.751854270000001,\"3898\":null,\"3899\":16.783009809999999,\"3900\":null,\"3901\":19.19508398,\"3902\":null,\"3903\":null,\"3904\":null,\"3905\":null,\"3906\":17.488689860000001,\"3907\":17.530754730000002,\"3908\":17.803362450000002,\"3909\":17.504303790000002,\"3910\":16.639007360000001,\"3911\":15.306281780000001,\"3912\":null,\"3913\":null,\"3914\":15.78383255,\"3915\":19.427664050000001,\"3916\":14.7760123,\"3917\":null,\"3918\":14.241477590000001,\"3919\":16.273610770000001,\"3920\":null,\"3921\":null,\"3922\":null,\"3923\":null,\"3924\":null,\"3925\":13.207857880000001,\"3926\":null,\"3927\":null,\"3928\":null,\"3929\":null,\"3930\":null,\"3931\":null,\"3932\":null,\"3933\":null,\"3934\":19.303305940000001,\"3935\":21.59881025,\"3936\":null,\"3937\":null,\"3938\":null,\"3939\":17.900626590000002,\"3940\":16.925601929999999,\"3941\":19.768935549999998,\"3942\":null,\"3943\":12.971715290000001,\"3944\":19.112042979999998,\"3945\":14.08689238,\"3946\":12.79120996,\"3947\":null,\"3948\":15.248363319999999,\"3949\":19.079503800000001,\"3950\":17.38892405,\"3951\":null,\"3952\":15.40702186,\"3953\":16.3032906,\"3954\":19.42501407,\"3955\":19.512363239999999,\"3956\":19.35728005,\"3957\":14.52224959,\"3958\":19.404850740000001,\"3959\":14.224505779999999,\"3960\":null,\"3961\":15.509915940000001,\"3962\":15.91590667,\"3963\":null,\"3964\":15.80042694,\"3965\":20.830437230000001,\"3966\":17.665080060000001,\"3967\":17.269554060000001,\"3968\":18.035832689999999,\"3969\":15.985473020000001,\"3970\":16.127746340000002,\"3971\":19.244306340000001,\"3972\":null,\"3973\":null,\"3974\":null,\"3975\":null,\"3976\":17.702554939999999,\"3977\":null,\"3978\":21.409180030000002,\"3979\":19.446802900000002,\"3980\":14.96792982,\"3981\":17.5862239,\"3982\":19.001485689999999,\"3983\":16.3642346,\"3984\":14.57543761,\"3985\":null,\"3986\":14.70210009,\"3987\":null,\"3988\":null,\"3989\":13.979260740000001,\"3990\":null,\"3991\":16.20988243,\"3992\":null,\"3993\":14.633280409999999,\"3994\":20.932670120000001,\"3995\":15.8223836,\"3996\":13.294991639999999,\"3997\":16.059774539999999,\"3998\":17.658508789999999,\"3999\":15.061270889999999,\"4000\":14.25086314,\"4001\":17.05227223,\"4002\":15.33241043,\"4003\":14.055632360000001,\"4004\":14.3984431,\"4005\":18.64396297,\"4006\":17.814782699999998,\"4007\":15.339882040000001,\"4008\":17.453359689999999,\"4009\":null,\"4010\":21.417933300000001,\"4011\":17.088504709999999,\"4012\":null,\"4013\":17.132256399999999,\"4014\":null,\"4015\":19.399649480000001,\"4016\":23.27726315,\"4017\":16.63866385,\"4018\":16.384814550000002,\"4019\":19.86433646,\"4020\":null,\"4021\":18.168719660000001,\"4022\":null,\"4023\":18.138064979999999,\"4024\":null,\"4025\":null,\"4026\":12.971715290000001,\"4027\":null,\"4028\":null,\"4029\":16.616796820000001,\"4030\":14.354001650000001,\"4031\":null,\"4032\":null,\"4033\":16.278005749999998,\"4034\":null,\"4035\":16.776839299999999,\"4036\":17.781018540000002,\"4037\":null,\"4038\":16.96541225,\"4039\":13.34285053,\"4040\":13.66960868,\"4041\":null,\"4042\":null,\"4043\":15.65888086,\"4044\":null,\"4045\":19.59578741,\"4046\":21.813769090000001,\"4047\":17.150898640000001,\"4048\":null,\"4049\":null,\"4050\":null,\"4051\":null,\"4052\":null,\"4053\":17.143044440000001,\"4054\":20.710444809999998,\"4055\":18.751048780000001,\"4056\":17.972620150000001,\"4057\":null,\"4058\":null,\"4059\":14.785876119999999,\"4060\":null,\"4061\":18.29947409,\"4062\":null,\"4063\":null,\"4064\":20.338639629999999,\"4065\":17.12976415,\"4066\":16.678888700000002,\"4067\":null,\"4068\":15.063963810000001,\"4069\":16.780840319999999,\"4070\":null,\"4071\":null,\"4072\":null,\"4073\":17.249513780000001,\"4074\":21.255478449999998,\"4075\":16.13341071,\"4076\":null,\"4077\":16.43960642,\"4078\":16.704019670000001,\"4079\":null,\"4080\":14.06425623,\"4081\":null,\"4082\":16.40591358,\"4083\":null,\"4084\":null,\"4085\":16.012080610000002,\"4086\":20.09497374,\"4087\":null,\"4088\":22.039604879999999,\"4089\":null,\"4090\":null,\"4091\":14.15951583,\"4092\":18.519567859999999,\"4093\":18.80059211,\"4094\":null,\"4095\":null,\"4096\":18.58588816,\"4097\":15.82929736,\"4098\":18.62894399,\"4099\":14.55231,\"4100\":17.5603865,\"4101\":16.35208132,\"4102\":15.742191780000001,\"4103\":20.337786260000001,\"4104\":16.315105089999999,\"4105\":17.29694692,\"4106\":15.59747702,\"4107\":19.245950000000001,\"4108\":16.241127980000002,\"4109\":null,\"4110\":17.187126410000001,\"4111\":16.600993320000001,\"4112\":17.600298240000001,\"4113\":null,\"4114\":null,\"4115\":16.271007359999999,\"4116\":16.730089150000001,\"4117\":13.314140889999999,\"4118\":17.52283757,\"4119\":16.934872540000001,\"4120\":null,\"4121\":18.54004746,\"4122\":16.1417389,\"4123\":null,\"4124\":15.1128979,\"4125\":17.376317239999999,\"4126\":null,\"4127\":null,\"4128\":null,\"4129\":null,\"4130\":null,\"4131\":15.55625249,\"4132\":16.899946400000001,\"4133\":21.820342289999999,\"4134\":12.343130929999999,\"4135\":19.07205901,\"4136\":17.319706050000001,\"4137\":18.25274602,\"4138\":16.270078770000001,\"4139\":17.87196148,\"4140\":null,\"4141\":15.455653249999999,\"4142\":22.146360600000001,\"4143\":15.43328163,\"4144\":null,\"4145\":15.23469478,\"4146\":15.5311825,\"4147\":null,\"4148\":null,\"4149\":15.58702733,\"4150\":null,\"4151\":13.030405699999999,\"4152\":15.054867570000001,\"4153\":19.347564949999999,\"4154\":null,\"4155\":null,\"4156\":13.8606379,\"4157\":null,\"4158\":15.193088769999999,\"4159\":13.655895920000001,\"4160\":16.80782073,\"4161\":16.153442720000001,\"4162\":12.971715290000001,\"4163\":15.79078363,\"4164\":18.731918230000002,\"4165\":20.700597009999999,\"4166\":19.402614759999999,\"4167\":17.805889130000001,\"4168\":16.601883040000001,\"4169\":null,\"4170\":18.202188830000001,\"4171\":17.962635429999999,\"4172\":15.829810180000001,\"4173\":20.10581007,\"4174\":19.52156329,\"4175\":null,\"4176\":null,\"4177\":19.304544249999999,\"4178\":16.010906479999999,\"4179\":18.45423473,\"4180\":null,\"4181\":15.19781532,\"4182\":14.9575697,\"4183\":14.387785040000001,\"4184\":null,\"4185\":null,\"4186\":null,\"4187\":null,\"4188\":17.108925630000002,\"4189\":20.069483760000001,\"4190\":22.286111009999999,\"4191\":14.095083600000001,\"4192\":18.663510779999999,\"4193\":null,\"4194\":18.215698509999999,\"4195\":null,\"4196\":17.376463640000001,\"4197\":17.57923091,\"4198\":18.764573169999998,\"4199\":18.530040379999999,\"4200\":18.53401762,\"4201\":17.176727469999999,\"4202\":18.00710643,\"4203\":19.97168052,\"4204\":16.745368469999999,\"4205\":21.548813469999999,\"4206\":null,\"4207\":19.193583189999998,\"4208\":20.386716530000001,\"4209\":18.439074229999999,\"4210\":null,\"4211\":14.79232721,\"4212\":19.54554868,\"4213\":18.071080089999999,\"4214\":17.261427739999998,\"4215\":15.562960929999999,\"4216\":13.806259430000001,\"4217\":null,\"4218\":null,\"4219\":17.820620940000001,\"4220\":16.18429446,\"4221\":null,\"4222\":16.13226577,\"4223\":null,\"4224\":12.971715290000001,\"4225\":null,\"4226\":17.764172519999999,\"4227\":12.95552823,\"4228\":null,\"4229\":null,\"4230\":16.480876179999999,\"4231\":19.103499559999999,\"4232\":null,\"4233\":null,\"4234\":null,\"4235\":null,\"4236\":17.193989630000001,\"4237\":15.24740544,\"4238\":null,\"4239\":21.043346639999999,\"4240\":null,\"4241\":14.57704397,\"4242\":15.17434124,\"4243\":null,\"4244\":17.918388950000001,\"4245\":16.279126720000001,\"4246\":16.251462620000002,\"4247\":18.747704540000001,\"4248\":16.500735120000002,\"4249\":12.971715290000001,\"4250\":16.713268429999999,\"4251\":15.90442537,\"4252\":null,\"4253\":null,\"4254\":17.9816577,\"4255\":14.52443583,\"4256\":null,\"4257\":13.22333602,\"4258\":13.415133470000001,\"4259\":null,\"4260\":null,\"4261\":16.648770679999998,\"4262\":null,\"4263\":16.292108809999998,\"4264\":14.99570581,\"4265\":null,\"4266\":null,\"4267\":18.972037799999999,\"4268\":21.19618333,\"4269\":null,\"4270\":17.30765942,\"4271\":18.631180700000002,\"4272\":20.368940330000001,\"4273\":18.03270607,\"4274\":19.824782290000002,\"4275\":15.195908360000001,\"4276\":17.769820429999999,\"4277\":15.72924733,\"4278\":null,\"4279\":null,\"4280\":16.770160690000001,\"4281\":null,\"4282\":19.809457219999999,\"4283\":15.30586182,\"4284\":16.73779013,\"4285\":18.675843,\"4286\":18.417729250000001,\"4287\":14.59341425,\"4288\":17.225748079999999,\"4289\":17.141713639999999,\"4290\":18.379472109999998,\"4291\":17.42598826,\"4292\":20.264102879999999,\"4293\":null,\"4294\":null,\"4295\":null,\"4296\":21.06354391,\"4297\":18.189581660000002,\"4298\":11.894965539999999,\"4299\":null,\"4300\":13.43875499,\"4301\":16.0036095,\"4302\":16.83117605,\"4303\":15.35308303,\"4304\":17.944113810000001,\"4305\":null,\"4306\":16.012769800000001,\"4307\":null,\"4308\":20.0837811,\"4309\":null,\"4310\":19.139786610000002,\"4311\":18.63210235,\"4312\":null,\"4313\":null,\"4314\":null,\"4315\":null,\"4316\":17.8942513,\"4317\":16.04250549,\"4318\":24.050305680000001,\"4319\":22.631240330000001,\"4320\":20.536906680000001,\"4321\":21.0075745,\"4322\":18.48928793,\"4323\":15.11244784,\"4324\":21.804557240000001,\"4325\":17.566530010000001,\"4326\":16.734520580000002,\"4327\":17.76472785,\"4328\":20.267530799999999,\"4329\":null,\"4330\":null,\"4331\":15.89830248,\"4332\":17.694015950000001,\"4333\":18.6402228,\"4334\":17.722864950000002,\"4335\":16.27403442,\"4336\":19.766476669999999,\"4337\":null,\"4338\":17.764458099999999,\"4339\":14.056590890000001,\"4340\":17.806713940000002,\"4341\":18.91743774,\"4342\":null,\"4343\":15.285311419999999,\"4344\":null,\"4345\":null,\"4346\":19.36323277,\"4347\":null,\"4348\":null,\"4349\":17.015266220000001,\"4350\":14.91474642,\"4351\":null,\"4352\":16.84708977,\"4353\":16.508091539999999,\"4354\":16.277132330000001,\"4355\":15.28204337,\"4356\":13.71796129,\"4357\":14.72592809,\"4358\":17.654509600000001,\"4359\":15.22839862,\"4360\":16.48397731,\"4361\":16.187556699999998,\"4362\":17.85525152,\"4363\":17.497724309999999,\"4364\":16.049080109999998,\"4365\":17.460809609999998,\"4366\":16.051962589999999,\"4367\":18.364148159999999,\"4368\":null,\"4369\":15.92510057,\"4370\":13.301568100000001,\"4371\":17.616056310000001,\"4372\":17.762846440000001,\"4373\":12.971715290000001,\"4374\":15.09666006,\"4375\":null,\"4376\":null,\"4377\":15.71193673,\"4378\":16.525094559999999,\"4379\":20.042746529999999,\"4380\":null,\"4381\":14.62157979,\"4382\":21.69242788,\"4383\":17.300094390000002,\"4384\":null,\"4385\":18.330976410000002,\"4386\":null,\"4387\":null,\"4388\":14.719577660000001,\"4389\":null,\"4390\":null,\"4391\":null,\"4392\":null,\"4393\":14.17979036,\"4394\":22.576719180000001,\"4395\":21.744911389999999,\"4396\":17.385826890000001,\"4397\":null,\"4398\":16.5985871,\"4399\":23.395540149999999,\"4400\":23.49536659,\"4401\":15.21452459,\"4402\":16.077799410000001,\"4403\":13.69911961,\"4404\":12.85249509,\"4405\":null,\"4406\":null,\"4407\":null,\"4408\":null,\"4409\":null,\"4410\":null,\"4411\":18.822259549999998,\"4412\":null,\"4413\":16.758134770000002,\"4414\":null,\"4415\":null,\"4416\":19.714009109999999,\"4417\":null,\"4418\":null,\"4419\":null,\"4420\":null,\"4421\":12.971715290000001,\"4422\":null,\"4423\":null,\"4424\":14.19219036,\"4425\":null,\"4426\":null,\"4427\":null,\"4428\":null,\"4429\":null,\"4430\":17.505523610000001,\"4431\":18.601033139999998,\"4432\":16.319288610000001,\"4433\":null,\"4434\":null,\"4435\":15.007460310000001,\"4436\":null,\"4437\":12.70793917,\"4438\":17.352586550000002,\"4439\":18.048092199999999,\"4440\":18.171215650000001,\"4441\":16.573402250000001,\"4442\":15.030044739999999,\"4443\":15.096789680000001,\"4444\":19.013948580000001,\"4445\":19.79884543,\"4446\":14.23104315,\"4447\":14.98911038,\"4448\":18.178437819999999,\"4449\":19.436931869999999,\"4450\":19.88238316,\"4451\":16.981583369999999,\"4452\":16.524144509999999,\"4453\":18.327660999999999,\"4454\":null,\"4455\":17.335377059999999,\"4456\":null,\"4457\":14.403470110000001,\"4458\":16.62292721,\"4459\":13.35121272,\"4460\":null,\"4461\":12.971715290000001,\"4462\":null,\"4463\":16.546352460000001,\"4464\":16.779194279999999,\"4465\":18.219632600000001,\"4466\":18.51491622,\"4467\":15.85366975,\"4468\":17.363144250000001,\"4469\":16.145782870000001,\"4470\":14.62075888,\"4471\":17.70427845,\"4472\":null,\"4473\":null,\"4474\":16.747786869999999,\"4475\":12.286886389999999,\"4476\":19.83926512,\"4477\":13.36517858,\"4478\":null,\"4479\":16.956227770000002,\"4480\":13.11707612,\"4481\":18.809250389999999,\"4482\":17.42253586,\"4483\":null,\"4484\":17.467781049999999,\"4485\":15.4047243,\"4486\":null,\"4487\":17.403876969999999,\"4488\":18.357482770000001,\"4489\":16.610453620000001,\"4490\":18.753041679999999,\"4491\":null,\"4492\":17.163029099999999,\"4493\":15.52993773,\"4494\":12.861043260000001,\"4495\":16.385354079999999,\"4496\":19.606990840000002,\"4497\":null,\"4498\":15.281513350000001,\"4499\":17.189274449999999,\"4500\":18.624441319999999,\"4501\":14.84679287,\"4502\":15.81409601,\"4503\":22.471289509999998,\"4504\":20.164308009999999,\"4505\":15.454777979999999,\"4506\":null,\"4507\":15.30636563,\"4508\":null,\"4509\":null,\"4510\":null,\"4511\":17.794092259999999,\"4512\":18.268667690000001,\"4513\":null,\"4514\":17.32639975,\"4515\":16.4523054,\"4516\":20.110848579999999,\"4517\":18.823918389999999,\"4518\":18.757778399999999,\"4519\":22.58014854,\"4520\":15.479708710000001,\"4521\":16.461051439999999,\"4522\":17.70744067,\"4523\":15.858194790000001,\"4524\":14.23440718,\"4525\":null,\"4526\":16.52023032,\"4527\":16.321078549999999,\"4528\":13.787351879999999,\"4529\":18.826449109999999,\"4530\":17.698940489999998,\"4531\":null,\"4532\":15.83570441,\"4533\":null,\"4534\":11.67383532,\"4535\":null,\"4536\":22.441213269999999,\"4537\":20.649257089999999,\"4538\":14.68006624,\"4539\":null,\"4540\":null,\"4541\":null,\"4542\":16.892660580000001,\"4543\":15.294370260000001,\"4544\":13.878301710000001,\"4545\":18.465743159999999,\"4546\":12.87256579,\"4547\":15.977573850000001,\"4548\":18.729877550000001,\"4549\":18.938602929999998,\"4550\":19.01490519,\"4551\":19.71240813,\"4552\":16.128015520000002,\"4553\":20.558533220000001,\"4554\":null,\"4555\":17.432579860000001,\"4556\":17.022806800000001,\"4557\":14.55331063,\"4558\":12.455780280000001,\"4559\":13.66307958,\"4560\":17.491508369999998,\"4561\":null,\"4562\":16.160526489999999,\"4563\":null,\"4564\":15.55671714,\"4565\":17.147856879999999,\"4566\":15.29158522,\"4567\":null,\"4568\":21.2527954,\"4569\":15.777717129999999,\"4570\":17.173454570000001,\"4571\":14.27645727,\"4572\":15.59481287,\"4573\":16.545261629999999,\"4574\":18.5741616,\"4575\":16.7542501,\"4576\":15.32724608,\"4577\":17.12574777,\"4578\":16.493383779999998,\"4579\":17.006306309999999,\"4580\":15.44713174,\"4581\":16.692749930000002,\"4582\":13.333039530000001,\"4583\":16.077996240000001,\"4584\":17.042438829999998,\"4585\":14.38063096,\"4586\":17.85103148,\"4587\":13.55953706,\"4588\":14.497625749999999,\"4589\":14.766318269999999,\"4590\":15.1847803,\"4591\":14.527260419999999,\"4592\":null,\"4593\":17.166152709999999,\"4594\":16.816012969999999,\"4595\":17.28421161,\"4596\":15.23227827,\"4597\":16.36850025,\"4598\":18.211922449999999,\"4599\":14.5949753,\"4600\":13.14888869,\"4601\":20.070377499999999,\"4602\":14.202202489999999,\"4603\":null,\"4604\":17.990123109999999,\"4605\":16.647121590000001,\"4606\":17.649116039999999,\"4607\":null,\"4608\":19.796018369999999,\"4609\":16.876971480000002,\"4610\":14.717575500000001,\"4611\":13.65384081,\"4612\":13.14961748,\"4613\":24.472204439999999,\"4614\":null,\"4615\":12.971715290000001,\"4616\":16.461581689999999,\"4617\":20.090363119999999,\"4618\":null,\"4619\":null,\"4620\":null,\"4621\":null,\"4622\":17.90297898,\"4623\":17.327472530000001,\"4624\":null,\"4625\":17.952908820000001,\"4626\":21.821061839999999,\"4627\":15.8897485,\"4628\":15.32861168,\"4629\":17.73730114,\"4630\":17.792092740000001,\"4631\":16.005635139999999,\"4632\":12.971715290000001,\"4633\":15.297329059999999,\"4634\":14.026260519999999,\"4635\":null,\"4636\":18.29236461,\"4637\":16.18317944,\"4638\":14.04036556,\"4639\":null,\"4640\":null,\"4641\":null,\"4642\":14.770203840000001,\"4643\":null,\"4644\":16.256769819999999,\"4645\":14.33699871,\"4646\":18.34988096,\"4647\":18.41250776,\"4648\":15.77559784,\"4649\":18.79102584,\"4650\":15.92782624,\"4651\":null,\"4652\":14.59512419,\"4653\":null,\"4654\":null,\"4655\":15.075976109999999,\"4656\":null,\"4657\":14.844798089999999,\"4658\":12.971715290000001,\"4659\":null,\"4660\":14.94854385,\"4661\":null,\"4662\":null,\"4663\":12.29457545,\"4664\":18.25477485,\"4665\":16.44806526,\"4666\":16.088013979999999,\"4667\":15.4515555,\"4668\":17.70024459,\"4669\":null,\"4670\":null,\"4671\":null,\"4672\":null,\"4673\":14.75666711,\"4674\":18.721756849999998,\"4675\":null,\"4676\":15.394324749999999,\"4677\":17.836745990000001,\"4678\":17.63405371,\"4679\":15.13391032,\"4680\":14.85469737,\"4681\":11.78505,\"4682\":null,\"4683\":18.027201430000002,\"4684\":18.79075066,\"4685\":16.555415400000001,\"4686\":17.044292290000001,\"4687\":15.02847392,\"4688\":16.866489210000001,\"4689\":16.411134100000002,\"4690\":17.951856320000001,\"4691\":null,\"4692\":14.766791,\"4693\":12.971715290000001,\"4694\":19.361329250000001,\"4695\":null,\"4696\":null,\"4697\":20.21238958,\"4698\":15.866747589999999,\"4699\":24.535630099999999,\"4700\":18.861402510000001,\"4701\":22.315330100000001,\"4702\":18.41011919,\"4703\":17.544141509999999,\"4704\":null,\"4705\":null,\"4706\":null,\"4707\":15.21135376,\"4708\":14.15324698,\"4709\":16.352961499999999,\"4710\":16.6225992,\"4711\":null,\"4712\":null,\"4713\":15.921710450000001,\"4714\":16.459553719999999,\"4715\":14.90782752,\"4716\":18.540760890000001,\"4717\":15.70697889,\"4718\":17.72808727,\"4719\":null,\"4720\":16.425134870000001,\"4721\":16.463806829999999,\"4722\":14.17478255,\"4723\":18.221999910000001,\"4724\":null,\"4725\":null,\"4726\":19.472241790000002,\"4727\":14.577353069999999,\"4728\":null,\"4729\":18.965069329999999,\"4730\":null,\"4731\":15.83134109,\"4732\":null,\"4733\":null,\"4734\":null,\"4735\":null,\"4736\":15.627160999999999,\"4737\":18.490661710000001,\"4738\":null,\"4739\":null,\"4740\":18.384254380000002,\"4741\":16.020332549999999,\"4742\":20.476490089999999,\"4743\":17.874993289999999,\"4744\":17.216170399999999,\"4745\":16.592249760000001,\"4746\":14.570172749999999,\"4747\":17.59261016,\"4748\":16.141390090000002,\"4749\":16.111780939999999,\"4750\":18.388027600000001,\"4751\":14.46031507,\"4752\":13.55399467,\"4753\":14.326885730000001,\"4754\":null,\"4755\":null,\"4756\":null,\"4757\":null,\"4758\":null,\"4759\":18.421693059999999,\"4760\":18.71814157,\"4761\":17.23685351,\"4762\":19.697773819999998,\"4763\":20.267274610000001,\"4764\":16.41223785,\"4765\":null,\"4766\":null,\"4767\":null,\"4768\":20.448594629999999,\"4769\":null,\"4770\":22.39182559,\"4771\":16.199146259999999,\"4772\":14.48979057,\"4773\":17.89661641,\"4774\":14.508399600000001,\"4775\":15.67261285,\"4776\":19.539652289999999,\"4777\":19.567156310000002,\"4778\":18.805309560000001,\"4779\":18.218159839999998,\"4780\":19.85896004,\"4781\":20.38494914,\"4782\":18.855434339999999,\"4783\":20.47954605,\"4784\":20.077440230000001,\"4785\":18.96321622,\"4786\":18.674395489999998,\"4787\":19.711071870000001,\"4788\":19.38907377,\"4789\":18.22780904,\"4790\":15.136582280000001,\"4791\":null,\"4792\":20.848073790000001,\"4793\":20.97251249,\"4794\":20.24251967,\"4795\":null,\"4796\":19.877140749999999,\"4797\":19.363837620000002,\"4798\":18.361351469999999,\"4799\":19.940252829999999,\"4800\":null,\"4801\":19.77375705,\"4802\":19.038319600000001,\"4803\":19.015415359999999,\"4804\":20.012498359999999,\"4805\":18.779306219999999,\"4806\":19.813211039999999,\"4807\":19.531325859999999,\"4808\":17.597941200000001,\"4809\":19.262830019999999,\"4810\":19.38007176,\"4811\":19.993564209999999,\"4812\":null,\"4813\":17.446466350000001,\"4814\":16.452531629999999,\"4815\":18.784272820000002,\"4816\":16.761945600000001,\"4817\":null,\"4818\":16.138381720000002,\"4819\":12.971715290000001,\"4820\":null,\"4821\":null,\"4822\":16.989477470000001,\"4823\":17.799668449999999,\"4824\":null,\"4825\":null,\"4826\":21.619133250000001,\"4827\":14.17584458,\"4828\":16.228998659999998,\"4829\":null,\"4830\":21.088827420000001,\"4831\":19.248737590000001,\"4832\":17.322917990000001,\"4833\":20.794898150000002,\"4834\":16.20344772,\"4835\":17.81139563,\"4836\":12.971715290000001,\"4837\":15.53539061,\"4838\":17.50071033,\"4839\":13.637852410000001,\"4840\":null,\"4841\":13.745230169999999,\"4842\":null,\"4843\":12.795059999999999,\"4844\":null,\"4845\":14.47856867,\"4846\":16.85699937,\"4847\":20.83471523,\"4848\":16.540568969999999,\"4849\":null,\"4850\":null,\"4851\":17.810990480000001,\"4852\":12.971715290000001,\"4853\":null,\"4854\":17.744698499999998,\"4855\":19.2963974,\"4856\":18.66012933,\"4857\":17.912366689999999,\"4858\":18.906295350000001,\"4859\":16.773519960000002,\"4860\":14.12201614,\"4861\":20.79850381,\"4862\":null,\"4863\":13.475896090000001,\"4864\":null,\"4865\":19.69775842,\"4866\":17.353714570000001,\"4867\":null,\"4868\":14.221926590000001,\"4869\":18.646805530000002,\"4870\":16.430337089999998,\"4871\":19.962853460000002,\"4872\":null,\"4873\":16.236660700000002,\"4874\":null,\"4875\":17.835625870000001,\"4876\":17.852623950000002,\"4877\":15.448585639999999,\"4878\":null,\"4879\":null,\"4880\":18.44282956,\"4881\":null,\"4882\":17.320898369999998,\"4883\":15.67802281,\"4884\":12.5746863,\"4885\":18.811681060000002,\"4886\":19.48704571,\"4887\":null,\"4888\":null,\"4889\":12.26083884,\"4890\":14.530327229999999,\"4891\":14.792987180000001,\"4892\":null,\"4893\":14.41147842,\"4894\":18.772914270000001,\"4895\":17.497960939999999,\"4896\":null,\"4897\":19.293460700000001,\"4898\":null,\"4899\":null,\"4900\":17.9267137,\"4901\":17.12680701,\"4902\":20.542281679999999,\"4903\":19.133410040000001,\"4904\":17.547630869999999,\"4905\":12.971715290000001,\"4906\":null,\"4907\":12.971715290000001,\"4908\":22.517137089999998,\"4909\":18.215581,\"4910\":18.04216259,\"4911\":17.11622345,\"4912\":16.208890839999999,\"4913\":19.517132220000001,\"4914\":20.326782099999999,\"4915\":18.042521010000002,\"4916\":21.534319740000001,\"4917\":19.89631292,\"4918\":21.378370960000002,\"4919\":18.853880010000001,\"4920\":21.361980630000001,\"4921\":18.845823920000001,\"4922\":17.86732941,\"4923\":18.613436060000002,\"4924\":17.33982731,\"4925\":15.19136424,\"4926\":16.161676620000002,\"4927\":16.95954472,\"4928\":22.503274820000001,\"4929\":16.429159349999999,\"4930\":16.62329003,\"4931\":20.409895420000002,\"4932\":19.700736800000001,\"4933\":18.474693769999998,\"4934\":19.471806310000002,\"4935\":18.620000149999999,\"4936\":17.116412260000001,\"4937\":18.20288261,\"4938\":14.48175736,\"4939\":15.78693052,\"4940\":14.01862684,\"4941\":22.129903580000001,\"4942\":15.95236017,\"4943\":20.552594710000001,\"4944\":18.698628039999999,\"4945\":18.99704663,\"4946\":14.57404008,\"4947\":21.908067599999999,\"4948\":18.205986540000001,\"4949\":18.730045530000002,\"4950\":24.447166299999999,\"4951\":22.259652490000001,\"4952\":16.444513579999999,\"4953\":20.928434360000001,\"4954\":null,\"4955\":15.675559249999999,\"4956\":null,\"4957\":null,\"4958\":null,\"4959\":null,\"4960\":17.44120607,\"4961\":null,\"4962\":null,\"4963\":12.971715290000001,\"4964\":17.325842040000001,\"4965\":null,\"4966\":18.798447580000001,\"4967\":13.30589193,\"4968\":23.219400790000002,\"4969\":null,\"4970\":13.70384256,\"4971\":15.11505169,\"4972\":null,\"4973\":13.68375125,\"4974\":19.02572237,\"4975\":14.99921471,\"4976\":null,\"4977\":null,\"4978\":null,\"4979\":null,\"4980\":null,\"4981\":null,\"4982\":null,\"4983\":null,\"4984\":16.179608930000001,\"4985\":12.971715290000001,\"4986\":null,\"4987\":15.031337219999999,\"4988\":18.6864515,\"4989\":16.77081008,\"4990\":null,\"4991\":null,\"4992\":null,\"4993\":15.763686720000001,\"4994\":14.94733884,\"4995\":null,\"4996\":20.066881080000002,\"4997\":null,\"4998\":15.684118939999999,\"4999\":16.958290739999999,\"5000\":17.876072369999999,\"5001\":17.247210729999999,\"5002\":16.117978659999999,\"5003\":18.97537393,\"5004\":20.344724240000001,\"5005\":15.15541625,\"5006\":null,\"5007\":17.101345540000001,\"5008\":18.45473432,\"5009\":16.832495139999999,\"5010\":null,\"5011\":null,\"5012\":19.484277290000001,\"5013\":17.713641620000001,\"5014\":null,\"5015\":16.32263854,\"5016\":null,\"5017\":14.15503393,\"5018\":null,\"5019\":null,\"5020\":16.581560759999999,\"5021\":null,\"5022\":null,\"5023\":14.481015469999999,\"5024\":16.39781039,\"5025\":16.980764839999999,\"5026\":16.252617730000001,\"5027\":16.361656369999999,\"5028\":15.62422258,\"5029\":17.051600520000001,\"5030\":16.763241279999999,\"5031\":17.933738389999998,\"5032\":17.655238369999999,\"5033\":15.77051782,\"5034\":null,\"5035\":17.157655200000001,\"5036\":null,\"5037\":12.971715290000001,\"5038\":null,\"5039\":17.593271600000001,\"5040\":17.58687166,\"5041\":18.245038869999998,\"5042\":14.81223131,\"5043\":16.503237609999999,\"5044\":16.32297603,\"5045\":19.52956331,\"5046\":15.296023399999999,\"5047\":20.385450349999999,\"5048\":18.282055060000001,\"5049\":null,\"5050\":18.198245910000001,\"5051\":17.083766839999999,\"5052\":16.278002149999999,\"5053\":15.54587864,\"5054\":15.124456,\"5055\":14.45717703,\"5056\":16.651398400000002,\"5057\":null,\"5058\":null,\"5059\":14.767869490000001,\"5060\":null,\"5061\":null,\"5062\":null,\"5063\":null,\"5064\":null,\"5065\":15.71168611,\"5066\":13.79721814,\"5067\":null,\"5068\":15.70932124,\"5069\":17.273794240000001,\"5070\":16.601909630000002,\"5071\":null,\"5072\":18.03671825,\"5073\":14.25056549,\"5074\":18.739620299999999,\"5075\":17.642453140000001,\"5076\":19.395594719999998,\"5077\":17.854731690000001,\"5078\":15.44024508,\"5079\":15.615649469999999,\"5080\":17.03923004,\"5081\":20.480229529999999,\"5082\":19.809156009999999,\"5083\":17.42089167,\"5084\":19.540159880000001,\"5085\":17.674818269999999,\"5086\":null,\"5087\":null,\"5088\":14.4908354,\"5089\":17.67547377,\"5090\":21.673060230000001,\"5091\":13.0285888,\"5092\":null,\"5093\":null,\"5094\":12.971715290000001,\"5095\":null,\"5096\":15.948595940000001,\"5097\":null,\"5098\":null,\"5099\":19.07045969,\"5100\":16.665856260000002,\"5101\":null,\"5102\":15.981035220000001,\"5103\":17.079340819999999,\"5104\":18.138112150000001,\"5105\":19.85728555,\"5106\":null,\"5107\":15.760747479999999,\"5108\":13.48412092,\"5109\":16.61899648,\"5110\":16.80472382,\"5111\":16.999081749999998,\"5112\":15.445248790000001,\"5113\":18.572249209999999,\"5114\":16.078100079999999,\"5115\":null,\"5116\":15.30783746,\"5117\":12.993445489999999,\"5118\":null,\"5119\":null,\"5120\":null,\"5121\":null,\"5122\":null,\"5123\":null,\"5124\":null,\"5125\":null,\"5126\":null,\"5127\":12.971715290000001,\"5128\":13.26450045,\"5129\":18.55736714,\"5130\":14.15929511,\"5131\":16.563745279999999,\"5132\":18.477848460000001,\"5133\":17.15463901,\"5134\":13.88550017,\"5135\":16.60379953,\"5136\":14.83346472,\"5137\":15.59008216,\"5138\":20.192180059999998,\"5139\":17.036851389999999,\"5140\":19.67418292,\"5141\":null,\"5142\":15.41383946,\"5143\":null,\"5144\":14.269752840000001,\"5145\":20.077204760000001,\"5146\":16.869402950000001,\"5147\":null,\"5148\":11.99024687,\"5149\":14.31708596,\"5150\":15.571587859999999,\"5151\":17.004432699999999,\"5152\":null,\"5153\":null,\"5154\":null,\"5155\":16.265894710000001,\"5156\":14.411762019999999,\"5157\":null,\"5158\":null,\"5159\":13.23281865,\"5160\":null,\"5161\":null,\"5162\":null,\"5163\":17.795670879999999,\"5164\":18.782999759999999,\"5165\":15.970781710000001,\"5166\":21.400624329999999,\"5167\":null,\"5168\":17.88004591,\"5169\":15.510064849999999,\"5170\":14.81055868,\"5171\":null,\"5172\":null,\"5173\":16.247188659999999,\"5174\":14.5161284,\"5175\":16.356673529999998,\"5176\":null,\"5177\":null,\"5178\":null,\"5179\":null,\"5180\":16.45310306,\"5181\":null,\"5182\":null,\"5183\":17.89557113,\"5184\":11.83790432,\"5185\":15.89878364,\"5186\":null,\"5187\":14.433123739999999,\"5188\":16.9203258,\"5189\":17.301068279999999,\"5190\":null,\"5191\":null,\"5192\":null,\"5193\":16.292101469999999,\"5194\":17.60506964,\"5195\":15.13632269,\"5196\":15.916163470000001,\"5197\":14.29832305,\"5198\":15.28521791,\"5199\":17.766856570000002,\"5200\":null,\"5201\":15.186699389999999,\"5202\":16.416568999999999,\"5203\":17.668444539999999,\"5204\":15.38218721,\"5205\":null,\"5206\":20.47858467,\"5207\":17.967961760000002,\"5208\":17.487090210000002,\"5209\":19.193901060000002,\"5210\":13.79922067,\"5211\":15.177145149999999,\"5212\":14.09042196,\"5213\":17.254288320000001,\"5214\":null,\"5215\":null,\"5216\":16.818484789999999,\"5217\":null,\"5218\":16.67001698,\"5219\":15.127633469999999,\"5220\":12.478311209999999,\"5221\":18.924132579999998,\"5222\":21.192642129999999,\"5223\":22.392781150000001,\"5224\":24.06277721,\"5225\":23.91904752,\"5226\":17.690301130000002,\"5227\":24.229120250000001,\"5228\":21.299101310000001,\"5229\":19.186769000000002,\"5230\":23.603081830000001,\"5231\":21.50864988,\"5232\":17.89821229,\"5233\":20.415424909999999,\"5234\":17.598758060000002,\"5235\":14.48595929,\"5236\":18.82130828,\"5237\":23.296941709999999,\"5238\":20.93207628,\"5239\":19.188181849999999,\"5240\":19.524313280000001,\"5241\":19.194343270000001,\"5242\":21.22577841,\"5243\":19.084546060000001,\"5244\":19.026534980000001,\"5245\":22.561548380000001,\"5246\":20.193934580000001,\"5247\":22.079923879999999,\"5248\":22.63440933,\"5249\":17.957626019999999,\"5250\":20.13549274,\"5251\":null,\"5252\":20.29064554,\"5253\":22.499948589999999,\"5254\":21.12520404,\"5255\":15.536160860000001,\"5256\":21.8430249,\"5257\":20.05360898,\"5258\":22.248817290000002,\"5259\":21.82090972,\"5260\":24.561534439999999,\"5261\":14.527624599999999,\"5262\":18.60482549,\"5263\":19.96790957,\"5264\":22.118381660000001,\"5265\":22.47172964,\"5266\":24.902856610000001,\"5267\":23.690268240000002,\"5268\":21.295063379999998,\"5269\":16.148273159999999,\"5270\":null,\"5271\":16.31493468,\"5272\":15.985512290000001,\"5273\":18.878675529999999,\"5274\":16.652505699999999,\"5275\":16.90069128,\"5276\":17.518102849999998,\"5277\":17.964746290000001,\"5278\":17.186116269999999,\"5279\":19.91077744,\"5280\":21.342102529999998,\"5281\":21.941579149999999,\"5282\":21.507382379999999,\"5283\":19.84102828,\"5284\":20.633051550000001,\"5285\":22.005858629999999,\"5286\":20.041747910000002,\"5287\":21.147016990000001,\"5288\":22.05232736,\"5289\":null,\"5290\":21.382893429999999,\"5291\":20.382421180000002,\"5292\":17.01906576,\"5293\":20.96545721,\"5294\":21.809063179999999,\"5295\":23.08636065,\"5296\":15.97161586,\"5297\":19.71793924,\"5298\":17.41883709,\"5299\":22.20593049,\"5300\":15.712669829999999,\"5301\":21.287587049999999,\"5302\":19.383100630000001,\"5303\":21.06751916,\"5304\":18.896289800000002,\"5305\":19.627843039999998,\"5306\":22.688756179999999,\"5307\":15.357931600000001,\"5308\":null,\"5309\":16.548637620000001,\"5310\":18.53656625,\"5311\":null,\"5312\":null,\"5313\":22.92911101,\"5314\":24.109436899999999,\"5315\":23.268729889999999,\"5316\":23.704471040000001,\"5317\":15.25381653,\"5318\":14.11757564,\"5319\":17.677010469999999,\"5320\":16.83513379,\"5321\":13.69978893,\"5322\":17.27170022,\"5323\":18.58419301,\"5324\":18.371634400000001,\"5325\":21.563272399999999,\"5326\":16.37532401,\"5327\":16.472180139999999,\"5328\":14.05214788,\"5329\":null,\"5330\":null,\"5331\":16.8922417,\"5332\":15.84075623,\"5333\":null,\"5334\":13.570286749999999,\"5335\":null,\"5336\":null,\"5337\":null,\"5338\":13.75021696,\"5339\":null,\"5340\":16.68212583,\"5341\":15.811442960000001,\"5342\":16.33765979,\"5343\":12.200905000000001,\"5344\":17.633120349999999,\"5345\":null,\"5346\":16.595117269999999,\"5347\":null,\"5348\":15.41464639,\"5349\":null,\"5350\":14.80365231,\"5351\":null,\"5352\":19.194256639999999,\"5353\":null,\"5354\":null,\"5355\":null,\"5356\":15.43103159,\"5357\":15.452927219999999,\"5358\":null,\"5359\":17.481628780000001,\"5360\":22.80225183,\"5361\":18.174848910000001,\"5362\":17.494513170000001,\"5363\":null,\"5364\":19.780259579999999,\"5365\":16.062683509999999,\"5366\":null,\"5367\":null,\"5368\":15.79319909,\"5369\":19.903406489999998,\"5370\":20.04924621,\"5371\":null,\"5372\":null,\"5373\":null,\"5374\":null,\"5375\":16.939228230000001,\"5376\":null,\"5377\":20.674959650000002,\"5378\":14.94528742,\"5379\":16.714438019999999,\"5380\":13.50786478,\"5381\":null,\"5382\":null,\"5383\":15.29438006,\"5384\":15.558876639999999,\"5385\":null,\"5386\":null,\"5387\":15.70153664,\"5388\":12.971715290000001,\"5389\":null,\"5390\":19.69440415,\"5391\":14.28714943,\"5392\":null,\"5393\":16.579824649999999,\"5394\":15.201286189999999,\"5395\":null,\"5396\":null,\"5397\":null,\"5398\":15.580051940000001,\"5399\":17.0026163,\"5400\":null,\"5401\":21.264038469999999,\"5402\":null,\"5403\":null,\"5404\":null,\"5405\":19.61633509,\"5406\":null,\"5407\":18.35203873,\"5408\":17.810618470000001,\"5409\":16.269136410000002,\"5410\":14.62857268,\"5411\":20.677719620000001,\"5412\":11.33400144,\"5413\":18.687347200000001,\"5414\":null,\"5415\":null,\"5416\":null,\"5417\":18.73968215,\"5418\":14.176158450000001,\"5419\":null,\"5420\":null,\"5421\":null,\"5422\":17.1227512,\"5423\":null,\"5424\":17.368047600000001,\"5425\":null,\"5426\":18.427795969999998,\"5427\":18.691414300000002,\"5428\":21.971540610000002,\"5429\":18.743642779999998,\"5430\":13.90038624,\"5431\":null,\"5432\":15.71812546,\"5433\":11.97266186,\"5434\":21.705964380000001,\"5435\":20.297910989999998,\"5436\":20.88238892,\"5437\":21.835956410000001,\"5438\":20.32958438,\"5439\":17.492823019999999,\"5440\":null,\"5441\":null,\"5442\":null,\"5443\":null,\"5444\":null,\"5445\":17.02709943,\"5446\":18.52164428,\"5447\":14.6005542,\"5448\":18.48558555,\"5449\":20.390471479999999,\"5450\":null,\"5451\":null,\"5452\":null,\"5453\":13.424539640000001,\"5454\":17.452344239999999,\"5455\":null,\"5456\":15.26920112,\"5457\":17.312045770000001,\"5458\":15.600178379999999,\"5459\":19.187655360000001,\"5460\":13.73645046,\"5461\":15.87844073,\"5462\":14.5683246,\"5463\":19.75650834,\"5464\":23.302536660000001,\"5465\":18.82762138,\"5466\":16.25784865,\"5467\":13.905113,\"5468\":21.935160809999999,\"5469\":13.4626257,\"5470\":12.971715290000001,\"5471\":17.084851889999999,\"5472\":17.70262838,\"5473\":22.08264088,\"5474\":15.591259880000001,\"5475\":18.963472110000001,\"5476\":15.72913748,\"5477\":17.25996958,\"5478\":20.88072756,\"5479\":19.2768595,\"5480\":16.579177210000001,\"5481\":15.659510429999999,\"5482\":18.69413011,\"5483\":20.044184340000001,\"5484\":19.968262330000002,\"5485\":19.291390249999999,\"5486\":18.92290203,\"5487\":19.488531349999999,\"5488\":21.0463804,\"5489\":19.800230419999998,\"5490\":15.986622329999999,\"5491\":20.00732485,\"5492\":null,\"5493\":15.873736839999999,\"5494\":17.923650850000001,\"5495\":13.062885489999999,\"5496\":14.457154299999999,\"5497\":13.15574228,\"5498\":21.211234999999998,\"5499\":17.103187200000001,\"5500\":12.943802359999999,\"5501\":18.103165929999999,\"5502\":15.705986019999999,\"5503\":16.84036704,\"5504\":15.93485548,\"5505\":null,\"5506\":12.971715290000001,\"5507\":17.398702449999998,\"5508\":16.427954110000002,\"5509\":null,\"5510\":null,\"5511\":null,\"5512\":null,\"5513\":16.499216239999999,\"5514\":null,\"5515\":null,\"5516\":null,\"5517\":null,\"5518\":12.30594069,\"5519\":null,\"5520\":null,\"5521\":null,\"5522\":null,\"5523\":15.66314583,\"5524\":19.04373425,\"5525\":17.445997930000001,\"5526\":15.02847392,\"5527\":null,\"5528\":null,\"5529\":15.581269430000001,\"5530\":null,\"5531\":null,\"5532\":10.78935332,\"5533\":20.081283490000001,\"5534\":15.20638228,\"5535\":12.971715290000001,\"5536\":14.64254706,\"5537\":null,\"5538\":null,\"5539\":14.90919428,\"5540\":14.61523524,\"5541\":null,\"5542\":15.23835768,\"5543\":null,\"5544\":14.655715969999999,\"5545\":18.105769110000001,\"5546\":18.01272749,\"5547\":19.381336770000001,\"5548\":16.657389980000001,\"5549\":19.015644999999999,\"5550\":17.692821940000002,\"5551\":20.1891335,\"5552\":20.336469659999999,\"5553\":17.707997200000001,\"5554\":14.11983242,\"5555\":17.2960934,\"5556\":16.230557640000001,\"5557\":16.349823820000001,\"5558\":null,\"5559\":15.75024183,\"5560\":16.320313800000001,\"5561\":22.73577998,\"5562\":17.457923990000001,\"5563\":22.507919560000001,\"5564\":18.921020859999999,\"5565\":16.39035943,\"5566\":null,\"5567\":14.37456257,\"5568\":null,\"5569\":17.9376104,\"5570\":18.56450942,\"5571\":18.86932397,\"5572\":15.86207551,\"5573\":null,\"5574\":16.1342006,\"5575\":12.971715290000001,\"5576\":null,\"5577\":null,\"5578\":21.110354399999999,\"5579\":16.60769694,\"5580\":null,\"5581\":null,\"5582\":null,\"5583\":null,\"5584\":14.660275950000001,\"5585\":null,\"5586\":null,\"5587\":12.971715290000001,\"5588\":null,\"5589\":null,\"5590\":17.627941830000001,\"5591\":12.971715290000001,\"5592\":null,\"5593\":null,\"5594\":23.536513039999999,\"5595\":null,\"5596\":16.911585850000002,\"5597\":null,\"5598\":null,\"5599\":12.60479164,\"5600\":16.353060620000001,\"5601\":15.2556013,\"5602\":17.08683679,\"5603\":null,\"5604\":17.6640801,\"5605\":16.152455150000002,\"5606\":16.210675590000001,\"5607\":13.91705535,\"5608\":null,\"5609\":13.053006379999999,\"5610\":null,\"5611\":null,\"5612\":null,\"5613\":null,\"5614\":17.224191919999999,\"5615\":17.336328210000001,\"5616\":null,\"5617\":null,\"5618\":null,\"5619\":null,\"5620\":12.70402322,\"5621\":18.93377044,\"5622\":null,\"5623\":16.103293870000002,\"5624\":17.282617309999999,\"5625\":20.995256659999999,\"5626\":18.451070120000001,\"5627\":14.804667800000001,\"5628\":20.077337910000001,\"5629\":18.046183330000002,\"5630\":15.21996867,\"5631\":19.02793776,\"5632\":21.20067628,\"5633\":16.561717860000002,\"5634\":14.82259541,\"5635\":17.00762551,\"5636\":15.314069160000001,\"5637\":16.212940459999999,\"5638\":20.503590290000002,\"5639\":18.187184680000001,\"5640\":23.070493979999998,\"5641\":16.912696,\"5642\":16.46441291,\"5643\":18.410187910000001,\"5644\":14.53521583,\"5645\":20.91720552,\"5646\":12.870224909999999,\"5647\":20.914059040000002,\"5648\":20.748085329999998,\"5649\":23.210594390000001,\"5650\":15.09372377,\"5651\":17.83084672,\"5652\":17.510353640000002,\"5653\":17.63920886,\"5654\":18.318588080000001,\"5655\":17.063908000000001,\"5656\":20.92531473,\"5657\":19.966605900000001,\"5658\":22.189156959999998,\"5659\":17.289717,\"5660\":15.783872479999999,\"5661\":16.052081470000001,\"5662\":24.014715089999999,\"5663\":16.283006950000001,\"5664\":16.12918209,\"5665\":15.6893566,\"5666\":16.95231777,\"5667\":13.81987397,\"5668\":16.371882630000002,\"5669\":16.938472480000002,\"5670\":20.428288890000001,\"5671\":17.383893650000001,\"5672\":16.855963890000002,\"5673\":18.01126923,\"5674\":25.173368920000001,\"5675\":15.43708202,\"5676\":23.94353838,\"5677\":17.805017719999999,\"5678\":16.902805610000002,\"5679\":19.70622655,\"5680\":15.261164620000001,\"5681\":19.423188979999999,\"5682\":18.622747159999999,\"5683\":22.067338299999999,\"5684\":15.091571399999999,\"5685\":15.31671197,\"5686\":16.83939208,\"5687\":19.68136938,\"5688\":20.343397889999999,\"5689\":15.48969773,\"5690\":15.692547769999999,\"5691\":16.894640469999999,\"5692\":17.70064842,\"5693\":17.01504868,\"5694\":11.98874436,\"5695\":18.885299889999999,\"5696\":15.857471070000001,\"5697\":20.296487899999999,\"5698\":19.247493899999998,\"5699\":17.99027981,\"5700\":15.086962270000001,\"5701\":15.44721515,\"5702\":12.778033969999999,\"5703\":18.833859390000001,\"5704\":17.483273480000001,\"5705\":17.96471206,\"5706\":19.494807380000001,\"5707\":15.57082649,\"5708\":13.41716072,\"5709\":16.934861560000002,\"5710\":19.084775180000001,\"5711\":17.108046000000002,\"5712\":19.837109609999999,\"5713\":19.923751719999998,\"5714\":null,\"5715\":24.252441180000002,\"5716\":12.602754750000001,\"5717\":16.037161770000001,\"5718\":18.345033300000001,\"5719\":13.66527394,\"5720\":14.28932238,\"5721\":17.53138409,\"5722\":18.16079968,\"5723\":19.953861010000001,\"5724\":20.45716638,\"5725\":14.54568102,\"5726\":15.682514510000001,\"5727\":17.897507569999998,\"5728\":17.720587399999999,\"5729\":14.758320380000001,\"5730\":18.499509419999999,\"5731\":20.42786104,\"5732\":17.783189719999999,\"5733\":21.73616136,\"5734\":22.064700569999999,\"5735\":15.554208689999999,\"5736\":null,\"5737\":15.247978659999999,\"5738\":21.13267857,\"5739\":19.732105019999999,\"5740\":14.79068865,\"5741\":17.506943769999999,\"5742\":null,\"5743\":null,\"5744\":null,\"5745\":21.90482214,\"5746\":18.0060459,\"5747\":null,\"5748\":16.787583139999999,\"5749\":14.51647592,\"5750\":16.806495120000001,\"5751\":19.352750090000001,\"5752\":15.045911,\"5753\":14.310410790000001,\"5754\":null,\"5755\":null,\"5756\":null,\"5757\":null,\"5758\":13.40595184,\"5759\":19.216337710000001,\"5760\":17.815450729999998,\"5761\":null,\"5762\":null,\"5763\":13.78651457,\"5764\":17.907664,\"5765\":18.443770440000002,\"5766\":14.7917808,\"5767\":14.05330427,\"5768\":null,\"5769\":null,\"5770\":14.75452531,\"5771\":null,\"5772\":15.164293929999999,\"5773\":16.650397340000001,\"5774\":18.374622110000001,\"5775\":17.199966610000001,\"5776\":17.727883129999999,\"5777\":14.101771599999999,\"5778\":null,\"5779\":15.1125325,\"5780\":16.318169099999999,\"5781\":12.971715290000001,\"5782\":null,\"5783\":null,\"5784\":null,\"5785\":15.22872527,\"5786\":14.9873323,\"5787\":17.921697559999998,\"5788\":18.920178329999999,\"5789\":13.91630282,\"5790\":16.64931094,\"5791\":17.326306899999999,\"5792\":null,\"5793\":16.934754819999998,\"5794\":14.9305076,\"5795\":15.079803739999999,\"5796\":18.094251530000001,\"5797\":null,\"5798\":null,\"5799\":16.568755750000001,\"5800\":null,\"5801\":15.88170715,\"5802\":null,\"5803\":null,\"5804\":20.66514252,\"5805\":14.670345709999999,\"5806\":18.837356620000001,\"5807\":23.91707409,\"5808\":null,\"5809\":12.971715290000001,\"5810\":12.971715290000001,\"5811\":16.506369159999998,\"5812\":10.6253533,\"5813\":15.03491459,\"5814\":22.038745339999998,\"5815\":null,\"5816\":15.55824877,\"5817\":18.959857589999999,\"5818\":null,\"5819\":15.85772815,\"5820\":null,\"5821\":18.112742959999998,\"5822\":18.916957799999999,\"5823\":20.626858370000001,\"5824\":null,\"5825\":14.20736808,\"5826\":15.53016968,\"5827\":17.99312999,\"5828\":20.870689079999998,\"5829\":20.30364354,\"5830\":19.903029750000002,\"5831\":17.829108340000001,\"5832\":null,\"5833\":16.313280079999998,\"5834\":20.44849533,\"5835\":16.575547050000001,\"5836\":16.179611640000001,\"5837\":14.261491400000001,\"5838\":14.519256410000001,\"5839\":15.81398501,\"5840\":15.600089690000001,\"5841\":12.971715290000001,\"5842\":null,\"5843\":14.253881209999999,\"5844\":16.951007860000001,\"5845\":null,\"5846\":null,\"5847\":null,\"5848\":19.062302769999999,\"5849\":16.859696620000001,\"5850\":15.16683609,\"5851\":17.017388860000001,\"5852\":null,\"5853\":17.392926360000001,\"5854\":15.054855659999999,\"5855\":12.971715290000001,\"5856\":18.017066400000001,\"5857\":19.82455414,\"5858\":17.065075090000001,\"5859\":22.319888689999999,\"5860\":21.708415290000001,\"5861\":null,\"5862\":null,\"5863\":18.094108540000001,\"5864\":null,\"5865\":null,\"5866\":null,\"5867\":14.577993920000001,\"5868\":null,\"5869\":null,\"5870\":null,\"5871\":null,\"5872\":null,\"5873\":14.260385339999999,\"5874\":null,\"5875\":12.240855740000001,\"5876\":15.25124842,\"5877\":14.50423831,\"5878\":null,\"5879\":17.908159179999998,\"5880\":14.902116510000001,\"5881\":17.42469402,\"5882\":16.604665350000001,\"5883\":14.155644880000001,\"5884\":null,\"5885\":null,\"5886\":20.676114030000001,\"5887\":20.917011939999998,\"5888\":21.367978350000001,\"5889\":20.567849089999999,\"5890\":19.070348710000001,\"5891\":15.04738878,\"5892\":null,\"5893\":16.90096613,\"5894\":16.79918614,\"5895\":18.745715430000001,\"5896\":null,\"5897\":17.017662120000001,\"5898\":null,\"5899\":null,\"5900\":null,\"5901\":null,\"5902\":null,\"5903\":19.967533240000002,\"5904\":16.625056879999999,\"5905\":null,\"5906\":null,\"5907\":19.569553840000001,\"5908\":16.38288631,\"5909\":19.182689190000001,\"5910\":15.228397190000001,\"5911\":18.97935725,\"5912\":17.26660768,\"5913\":19.104639519999999,\"5914\":18.004366220000001,\"5915\":17.32964604,\"5916\":19.750012590000001,\"5917\":18.13106982,\"5918\":16.563650849999998,\"5919\":15.36790105,\"5920\":18.515860159999999,\"5921\":18.972047570000001,\"5922\":19.356289960000002,\"5923\":null,\"5924\":14.631024310000001,\"5925\":null,\"5926\":null,\"5927\":17.032789149999999,\"5928\":14.06910869,\"5929\":16.555947849999999,\"5930\":15.14408753,\"5931\":13.102678750000001,\"5932\":13.47906663,\"5933\":16.962705100000001,\"5934\":null,\"5935\":15.49813026,\"5936\":22.042005459999999,\"5937\":16.071741329999998,\"5938\":17.938281419999999,\"5939\":19.123530339999999,\"5940\":19.07962302,\"5941\":18.881642809999999,\"5942\":16.59661186,\"5943\":15.807884420000001,\"5944\":20.074100269999999,\"5945\":19.94204427,\"5946\":20.204133550000002,\"5947\":21.168696990000001,\"5948\":18.361610469999999,\"5949\":21.079941089999998,\"5950\":14.084677320000001,\"5951\":20.94814057,\"5952\":20.05920051,\"5953\":21.403356980000002,\"5954\":15.9990139,\"5955\":19.103650349999999,\"5956\":16.63926236,\"5957\":20.270363499999998,\"5958\":15.233444260000001,\"5959\":19.493795250000002,\"5960\":null,\"5961\":18.999538009999998,\"5962\":21.428186159999999,\"5963\":13.02602654,\"5964\":null,\"5965\":null,\"5966\":null,\"5967\":23.111617840000001,\"5968\":15.3761993,\"5969\":21.307150530000001,\"5970\":21.06568845,\"5971\":21.973169639999998,\"5972\":13.63685001,\"5973\":16.803055319999999,\"5974\":15.04464314,\"5975\":14.10894665,\"5976\":15.391205039999999,\"5977\":15.37891149,\"5978\":17.500672059999999,\"5979\":12.971715290000001,\"5980\":17.15110177,\"5981\":14.85613191,\"5982\":14.483218969999999,\"5983\":19.59289695,\"5984\":18.855297759999999,\"5985\":15.677053020000001,\"5986\":null,\"5987\":16.30494509,\"5988\":14.744976019999999,\"5989\":null,\"5990\":16.589214930000001,\"5991\":16.205252420000001,\"5992\":null,\"5993\":null,\"5994\":null,\"5995\":null,\"5996\":17.33534204,\"5997\":17.129106969999999,\"5998\":17.978968819999999,\"5999\":20.254146349999999,\"6000\":null,\"6001\":17.723843729999999,\"6002\":16.45306429,\"6003\":20.260682429999999,\"6004\":null,\"6005\":18.50476609,\"6006\":13.62289734,\"6007\":null,\"6008\":null,\"6009\":13.86868115,\"6010\":null,\"6011\":15.42840541,\"6012\":19.945837040000001,\"6013\":null,\"6014\":null,\"6015\":16.547048520000001,\"6016\":17.431763570000001,\"6017\":21.249589480000001,\"6018\":21.486971010000001,\"6019\":14.06597249,\"6020\":16.474773379999998,\"6021\":18.256431979999999,\"6022\":16.087972990000001,\"6023\":16.31572851,\"6024\":19.09849152,\"6025\":18.15066552,\"6026\":17.45092232,\"6027\":18.472861550000001,\"6028\":21.083863260000001,\"6029\":19.428703290000001,\"6030\":18.52632337,\"6031\":20.356487349999998,\"6032\":20.094219469999999,\"6033\":18.567774910000001,\"6034\":null,\"6035\":18.39140858,\"6036\":15.62200277,\"6037\":18.903183070000001,\"6038\":18.70525181,\"6039\":18.969341740000001,\"6040\":19.668898089999999,\"6041\":19.069535269999999,\"6042\":17.397238179999999,\"6043\":16.945352069999998,\"6044\":19.344835580000002,\"6045\":null,\"6046\":14.74239835,\"6047\":null,\"6048\":18.26909143,\"6049\":18.400742789999999,\"6050\":19.899455119999999,\"6051\":21.194423369999999,\"6052\":17.613142610000001,\"6053\":null,\"6054\":13.47739387,\"6055\":null,\"6056\":17.764131809999998,\"6057\":13.72073731,\"6058\":null,\"6059\":14.543955800000001,\"6060\":17.11036322,\"6061\":13.98924802,\"6062\":null,\"6063\":15.317949110000001,\"6064\":15.408550590000001,\"6065\":null,\"6066\":22.474815939999999,\"6067\":null,\"6068\":null,\"6069\":13.832582499999999,\"6070\":14.7999616,\"6071\":17.04841454,\"6072\":null,\"6073\":20.34456247,\"6074\":17.7703779,\"6075\":19.721858130000001,\"6076\":null,\"6077\":null,\"6078\":null,\"6079\":null,\"6080\":12.93463637,\"6081\":11.95755907,\"6082\":null,\"6083\":18.350963310000001,\"6084\":null,\"6085\":16.112245649999998,\"6086\":14.37448453,\"6087\":12.72738219,\"6088\":null,\"6089\":16.62717112,\"6090\":null,\"6091\":21.10102985,\"6092\":null,\"6093\":14.51836715,\"6094\":18.701598579999999,\"6095\":15.822182209999999,\"6096\":null,\"6097\":null,\"6098\":13.04127298,\"6099\":16.93995481,\"6100\":22.055495499999999,\"6101\":16.159134000000002,\"6102\":15.14895883,\"6103\":null,\"6104\":null,\"6105\":null,\"6106\":null,\"6107\":18.651387239999998,\"6108\":null,\"6109\":null,\"6110\":19.425442700000001,\"6111\":null,\"6112\":null,\"6113\":null,\"6114\":null,\"6115\":null,\"6116\":null,\"6117\":null,\"6118\":19.264600489999999,\"6119\":null,\"6120\":null,\"6121\":null,\"6122\":12.971715290000001,\"6123\":null,\"6124\":null,\"6125\":null,\"6126\":null,\"6127\":15.51853462,\"6128\":14.202437809999999,\"6129\":null,\"6130\":null,\"6131\":18.416088460000001,\"6132\":12.971715290000001,\"6133\":null,\"6134\":18.117787419999999,\"6135\":19.565201429999998,\"6136\":19.08051433,\"6137\":15.349179449999999,\"6138\":13.50875607,\"6139\":13.26246323,\"6140\":14.08730192,\"6141\":13.58848053,\"6142\":15.613675949999999,\"6143\":20.055369710000001,\"6144\":18.919612780000001,\"6145\":19.72313136,\"6146\":15.27508806,\"6147\":null,\"6148\":12.90465566,\"6149\":20.143334159999998,\"6150\":14.896378049999999,\"6151\":20.472034839999999,\"6152\":17.80181133,\"6153\":16.631408499999999,\"6154\":null,\"6155\":15.21175891,\"6156\":null,\"6157\":null,\"6158\":14.66968166,\"6159\":null,\"6160\":14.590047569999999,\"6161\":15.38817027,\"6162\":null,\"6163\":null,\"6164\":11.81291246,\"6165\":null,\"6166\":null,\"6167\":15.381233610000001,\"6168\":16.660323559999998,\"6169\":null,\"6170\":15.74983097,\"6171\":null,\"6172\":null,\"6173\":null,\"6174\":null,\"6175\":null,\"6176\":null,\"6177\":17.45024368,\"6178\":19.880536880000001,\"6179\":19.463330689999999,\"6180\":16.745235109999999,\"6181\":null,\"6182\":null,\"6183\":20.217305270000001,\"6184\":16.961418649999999,\"6185\":17.177080230000001,\"6186\":null,\"6187\":null,\"6188\":null,\"6189\":null,\"6190\":17.502961039999999,\"6191\":null,\"6192\":14.91419649,\"6193\":15.757467719999999,\"6194\":null,\"6195\":19.28080817,\"6196\":19.990276949999998,\"6197\":20.057239840000001,\"6198\":null,\"6199\":16.42841481,\"6200\":null,\"6201\":15.47170017,\"6202\":null,\"6203\":15.73829297,\"6204\":null,\"6205\":null,\"6206\":null,\"6207\":20.769818099999998,\"6208\":null,\"6209\":14.29955039,\"6210\":16.632865030000001,\"6211\":15.13332247,\"6212\":null,\"6213\":15.103743850000001,\"6214\":null,\"6215\":null,\"6216\":null,\"6217\":null,\"6218\":null,\"6219\":null,\"6220\":13.532906560000001,\"6221\":16.25750893,\"6222\":17.831376389999999,\"6223\":null,\"6224\":19.133185699999999,\"6225\":null,\"6226\":null,\"6227\":null,\"6228\":19.930859460000001,\"6229\":20.31602496,\"6230\":15.6488344,\"6231\":null,\"6232\":null,\"6233\":15.17040576,\"6234\":13.18011724,\"6235\":17.274434509999999,\"6236\":null,\"6237\":25.43633848,\"6238\":17.21434781,\"6239\":13.54039962,\"6240\":19.43833394,\"6241\":18.03674221,\"6242\":12.971715290000001,\"6243\":16.704931770000002,\"6244\":null,\"6245\":16.380675289999999,\"6246\":16.106870069999999,\"6247\":null,\"6248\":null,\"6249\":17.764497850000002,\"6250\":15.55178615,\"6251\":19.57908244,\"6252\":19.877546850000002,\"6253\":15.03363184,\"6254\":20.519489700000001,\"6255\":14.79263098,\"6256\":15.21342864,\"6257\":null,\"6258\":null,\"6259\":null,\"6260\":null,\"6261\":null,\"6262\":17.806913569999999,\"6263\":null,\"6264\":null,\"6265\":null,\"6266\":null,\"6267\":15.804706960000001,\"6268\":16.975663690000001,\"6269\":13.59560203,\"6270\":null,\"6271\":16.095567070000001,\"6272\":16.256692220000001,\"6273\":15.980177899999999,\"6274\":18.004610490000001,\"6275\":18.151766899999998,\"6276\":20.528740800000001,\"6277\":18.719348669999999,\"6278\":18.922786649999999,\"6279\":16.44886537,\"6280\":18.26832353,\"6281\":22.062668760000001,\"6282\":21.854980739999998,\"6283\":18.578678790000002,\"6284\":17.40647993,\"6285\":17.828512440000001,\"6286\":18.21885717,\"6287\":18.004405340000002,\"6288\":14.972147059999999,\"6289\":null,\"6290\":null,\"6291\":null,\"6292\":null,\"6293\":15.40484077,\"6294\":12.682669710000001,\"6295\":null,\"6296\":15.84596299,\"6297\":null,\"6298\":16.64952272,\"6299\":16.361743839999999,\"6300\":15.26827533,\"6301\":16.34733838,\"6302\":13.486667580000001,\"6303\":null,\"6304\":null,\"6305\":16.98079675,\"6306\":16.701037490000001,\"6307\":18.064385659999999,\"6308\":13.85286848,\"6309\":21.49205925,\"6310\":20.173266559999998,\"6311\":18.70942303,\"6312\":16.357749779999999,\"6313\":16.38466785,\"6314\":14.042119420000001,\"6315\":19.594207310000002,\"6316\":19.639882419999999,\"6317\":22.36401961,\"6318\":19.582685349999998,\"6319\":17.994232700000001,\"6320\":20.157225950000001,\"6321\":21.527549520000001,\"6322\":19.862441539999999,\"6323\":null,\"6324\":23.201239529999999,\"6325\":null,\"6326\":18.563528179999999,\"6327\":19.562256640000001,\"6328\":17.016009539999999,\"6329\":15.95949738,\"6330\":19.406272300000001,\"6331\":21.020266450000001,\"6332\":19.884415260000001,\"6333\":18.07763658,\"6334\":14.950320830000001,\"6335\":14.263018880000001,\"6336\":16.954863920000001,\"6337\":18.05719345,\"6338\":19.055181659999999,\"6339\":15.127943009999999,\"6340\":13.87493576,\"6341\":12.25561235,\"6342\":19.691049880000001,\"6343\":19.422245419999999,\"6344\":17.366502539999999,\"6345\":15.30780515,\"6346\":14.64939612,\"6347\":17.06227964,\"6348\":18.20094512,\"6349\":16.23051512,\"6350\":19.88563688,\"6351\":17.81896119,\"6352\":14.847762189999999,\"6353\":18.951787549999999,\"6354\":14.14407965,\"6355\":15.79752965,\"6356\":19.20137931,\"6357\":17.488016980000001,\"6358\":15.00998104,\"6359\":14.92781557,\"6360\":17.292880490000002,\"6361\":17.335350519999999,\"6362\":17.168186890000001,\"6363\":18.106295320000001,\"6364\":17.77718235,\"6365\":19.136182819999998,\"6366\":18.522473680000001,\"6367\":null,\"6368\":17.920650649999999,\"6369\":19.900160450000001,\"6370\":18.371249550000002,\"6371\":16.641920689999999,\"6372\":15.48903129,\"6373\":21.711083370000001,\"6374\":16.165533880000002,\"6375\":13.88034182,\"6376\":16.801655879999998,\"6377\":17.72640285,\"6378\":18.103379790000002,\"6379\":20.531736110000001,\"6380\":14.900398409999999,\"6381\":17.175743839999999,\"6382\":18.835613890000001,\"6383\":18.508182179999999,\"6384\":16.72345554,\"6385\":17.75411501,\"6386\":17.463682240000001,\"6387\":22.10438044,\"6388\":17.723922380000001,\"6389\":null,\"6390\":15.931007559999999,\"6391\":20.386652229999999,\"6392\":17.46960486,\"6393\":17.292095740000001,\"6394\":18.81192171,\"6395\":17.787599230000001,\"6396\":17.63812953,\"6397\":23.179719179999999,\"6398\":21.443525130000001,\"6399\":20.962305019999999,\"6400\":17.913185559999999,\"6401\":14.45359403,\"6402\":null,\"6403\":20.093005160000001,\"6404\":17.686787389999999,\"6405\":18.258792629999999,\"6406\":15.91926866,\"6407\":null,\"6408\":16.304768509999999,\"6409\":17.2089447,\"6410\":16.370127969999999,\"6411\":null,\"6412\":10.8458372,\"6413\":15.52263919,\"6414\":null,\"6415\":16.26971769,\"6416\":null,\"6417\":15.769757370000001,\"6418\":19.11397766,\"6419\":18.266425290000001,\"6420\":15.24595025,\"6421\":null,\"6422\":18.72035623,\"6423\":21.42120087,\"6424\":null,\"6425\":21.92635288,\"6426\":16.84523201,\"6427\":15.0523121,\"6428\":15.084456019999999,\"6429\":21.27784042,\"6430\":14.01189784,\"6431\":14.39079694,\"6432\":17.651447910000002,\"6433\":16.040458189999999,\"6434\":13.40817388,\"6435\":14.992281800000001,\"6436\":20.468647879999999,\"6437\":18.337613770000001,\"6438\":20.829223079999998,\"6439\":18.316560209999999,\"6440\":17.292808090000001,\"6441\":16.384274479999998,\"6442\":16.76749809,\"6443\":17.1607232,\"6444\":null,\"6445\":14.8680691,\"6446\":15.853424370000001,\"6447\":16.059445230000001,\"6448\":null,\"6449\":null,\"6450\":18.359453460000001,\"6451\":17.970817619999998,\"6452\":null,\"6453\":14.54296804,\"6454\":18.84225378,\"6455\":null,\"6456\":18.268981289999999,\"6457\":17.3200392,\"6458\":null,\"6459\":19.208712259999999,\"6460\":19.56162196,\"6461\":null,\"6462\":17.581208320000002,\"6463\":16.45239248,\"6464\":19.450022700000002,\"6465\":15.83046858,\"6466\":null,\"6467\":null,\"6468\":18.405223970000002,\"6469\":14.516856580000001,\"6470\":14.162280000000001,\"6471\":18.70600168,\"6472\":15.747414920000001,\"6473\":18.897141340000001,\"6474\":16.353363430000002,\"6475\":null,\"6476\":null,\"6477\":null,\"6478\":null,\"6479\":null,\"6480\":null,\"6481\":null,\"6482\":14.176669110000001,\"6483\":22.507118089999999,\"6484\":15.51280468,\"6485\":15.367404,\"6486\":14.526381499999999,\"6487\":null,\"6488\":17.095503839999999,\"6489\":null,\"6490\":16.192729180000001,\"6491\":16.232739939999998,\"6492\":15.51562723,\"6493\":14.63264762,\"6494\":13.50247201,\"6495\":null,\"6496\":null,\"6497\":16.51162536,\"6498\":13.20891993,\"6499\":19.478443250000002,\"6500\":null,\"6501\":null,\"6502\":16.616648229999999,\"6503\":18.68761151,\"6504\":15.53009355,\"6505\":15.598685120000001,\"6506\":21.283425640000001,\"6507\":null,\"6508\":16.914114909999998,\"6509\":16.784470509999998,\"6510\":13.19151205,\"6511\":null,\"6512\":null,\"6513\":12.971715290000001,\"6514\":null,\"6515\":null,\"6516\":null,\"6517\":14.38552973,\"6518\":null,\"6519\":null,\"6520\":16.136341170000001,\"6521\":16.820982950000001,\"6522\":17.111824989999999,\"6523\":13.49946931,\"6524\":12.819863010000001,\"6525\":15.860149460000001,\"6526\":16.510670269999999,\"6527\":17.559898390000001,\"6528\":null,\"6529\":22.452795389999999,\"6530\":18.919273149999999,\"6531\":19.13908305,\"6532\":16.390404780000001,\"6533\":16.647018159999998,\"6534\":15.81086123,\"6535\":null,\"6536\":18.142358810000001,\"6537\":15.72524799,\"6538\":17.005643750000001,\"6539\":16.48157698,\"6540\":18.860625989999999,\"6541\":null,\"6542\":19.148793040000001,\"6543\":17.294095120000002,\"6544\":null,\"6545\":null,\"6546\":15.80199178,\"6547\":17.04668204,\"6548\":18.420095069999999,\"6549\":19.00803329,\"6550\":null,\"6551\":null,\"6552\":null,\"6553\":null,\"6554\":null,\"6555\":null,\"6556\":16.089797669999999,\"6557\":15.17429594,\"6558\":20.76143883,\"6559\":17.888686669999998,\"6560\":16.415875620000001,\"6561\":15.67132238,\"6562\":null,\"6563\":13.29290366,\"6564\":17.28932679,\"6565\":16.014239270000001,\"6566\":15.03820245,\"6567\":18.4191061,\"6568\":null,\"6569\":11.70594547,\"6570\":null,\"6571\":20.008644929999999,\"6572\":15.502709640000001,\"6573\":null,\"6574\":17.289611669999999,\"6575\":18.371443849999999,\"6576\":15.80000385,\"6577\":16.747879009999998,\"6578\":null,\"6579\":null,\"6580\":null,\"6581\":14.89426192,\"6582\":15.210277830000001,\"6583\":null,\"6584\":null,\"6585\":null,\"6586\":null,\"6587\":null,\"6588\":null,\"6589\":15.68156829,\"6590\":22.023116000000002,\"6591\":16.381762200000001,\"6592\":16.764926119999998,\"6593\":null,\"6594\":null,\"6595\":null,\"6596\":null,\"6597\":17.34739613,\"6598\":12.971715290000001,\"6599\":18.489083019999999,\"6600\":19.641928669999999,\"6601\":16.558267610000001,\"6602\":null,\"6603\":14.965022510000001,\"6604\":17.266812819999998,\"6605\":15.87200036,\"6606\":null,\"6607\":16.3441008,\"6608\":15.959231859999999,\"6609\":16.79673331,\"6610\":null,\"6611\":null,\"6612\":25.02938163,\"6613\":null,\"6614\":19.289691340000001,\"6615\":15.90706797,\"6616\":null,\"6617\":null,\"6618\":15.792439,\"6619\":16.333026749999998,\"6620\":null,\"6621\":null,\"6622\":null,\"6623\":17.185858979999999,\"6624\":15.77934626,\"6625\":13.64915171,\"6626\":17.101092850000001,\"6627\":17.077048940000001,\"6628\":14.37336539,\"6629\":15.51919762,\"6630\":19.138364330000002,\"6631\":15.97889627,\"6632\":null,\"6633\":18.91965386,\"6634\":12.971715290000001,\"6635\":19.237000630000001,\"6636\":17.419809269999998,\"6637\":null,\"6638\":null,\"6639\":16.246493990000001,\"6640\":19.028861559999999,\"6641\":16.788843580000002,\"6642\":15.16156455,\"6643\":16.555183499999998,\"6644\":14.830883979999999,\"6645\":14.57454753,\"6646\":null,\"6647\":18.68721124,\"6648\":18.181096660000001,\"6649\":18.826628410000001,\"6650\":null,\"6651\":12.971715290000001,\"6652\":null,\"6653\":17.209787559999999,\"6654\":13.88550017,\"6655\":null,\"6656\":null,\"6657\":16.478039859999999,\"6658\":null,\"6659\":19.261298629999999,\"6660\":15.69105573,\"6661\":16.383599700000001,\"6662\":19.23926238,\"6663\":null,\"6664\":null,\"6665\":null,\"6666\":null,\"6667\":null,\"6668\":18.16170314,\"6669\":15.35896369,\"6670\":15.116256740000001,\"6671\":17.817413999999999,\"6672\":18.815958569999999,\"6673\":null,\"6674\":null,\"6675\":null,\"6676\":13.991029060000001,\"6677\":null,\"6678\":null,\"6679\":null,\"6680\":null,\"6681\":17.197668369999999,\"6682\":null,\"6683\":null,\"6684\":null,\"6685\":null,\"6686\":15.871248850000001,\"6687\":18.018093960000002,\"6688\":17.85282037,\"6689\":15.93178054,\"6690\":16.43368766,\"6691\":16.648838009999999,\"6692\":null,\"6693\":null,\"6694\":null,\"6695\":null,\"6696\":13.31833103,\"6697\":12.17678506,\"6698\":16.970516580000002,\"6699\":14.990249889999999,\"6700\":null,\"6701\":18.378628970000001,\"6702\":19.006106549999998,\"6703\":null,\"6704\":16.017428259999999,\"6705\":17.246485360000001,\"6706\":16.268341660000001,\"6707\":19.205579669999999,\"6708\":13.747322179999999,\"6709\":17.043302879999999,\"6710\":17.996339259999999,\"6711\":null,\"6712\":19.501760449999999,\"6713\":null,\"6714\":18.664637809999998,\"6715\":null,\"6716\":null,\"6717\":12.971715290000001,\"6718\":20.317166109999999,\"6719\":21.29299069,\"6720\":18.491826580000001,\"6721\":20.071556860000001,\"6722\":14.36176414,\"6723\":18.337530879999999,\"6724\":17.766918440000001,\"6725\":16.413563620000001,\"6726\":18.11472796,\"6727\":16.086645220000001,\"6728\":null,\"6729\":null,\"6730\":null,\"6731\":15.800785100000001,\"6732\":17.94310093,\"6733\":15.764165889999999,\"6734\":12.971715290000001,\"6735\":null,\"6736\":12.465975029999999,\"6737\":17.243540769999999,\"6738\":null,\"6739\":null,\"6740\":15.982907859999999,\"6741\":16.295987929999999,\"6742\":null,\"6743\":18.527134960000002,\"6744\":12.19466615,\"6745\":18.673524459999999,\"6746\":17.121059840000001,\"6747\":14.90534795,\"6748\":null,\"6749\":null,\"6750\":18.81727553,\"6751\":19.430679179999998,\"6752\":18.093637770000001,\"6753\":15.939955169999999,\"6754\":18.227186159999999,\"6755\":19.54523412,\"6756\":20.897117130000002,\"6757\":22.637048350000001,\"6758\":20.578138939999999,\"6759\":19.449469560000001,\"6760\":21.812627119999998,\"6761\":null,\"6762\":21.359313360000002,\"6763\":null,\"6764\":15.55910136,\"6765\":null,\"6766\":null,\"6767\":null,\"6768\":17.10338793,\"6769\":null,\"6770\":19.75770224,\"6771\":null,\"6772\":19.814594020000001,\"6773\":null,\"6774\":null,\"6775\":18.964962849999999,\"6776\":16.04605316,\"6777\":18.670637549999999,\"6778\":13.23638422,\"6779\":null,\"6780\":12.971715290000001,\"6781\":null,\"6782\":15.81562364,\"6783\":null,\"6784\":11.764523479999999,\"6785\":17.673603889999999,\"6786\":15.85319413,\"6787\":null,\"6788\":null,\"6789\":14.90376311,\"6790\":null,\"6791\":null,\"6792\":null,\"6793\":null,\"6794\":16.812370680000001,\"6795\":null,\"6796\":19.076701480000001,\"6797\":15.92994011,\"6798\":16.15521206,\"6799\":16.4772657,\"6800\":null,\"6801\":16.462340260000001,\"6802\":null,\"6803\":13.227998789999999,\"6804\":16.282396030000001,\"6805\":12.588216429999999,\"6806\":15.90288806,\"6807\":16.212072710000001,\"6808\":17.01348205,\"6809\":17.313291639999999,\"6810\":17.53497234,\"6811\":15.830767700000001,\"6812\":15.559772840000001,\"6813\":17.602769890000001,\"6814\":16.756810829999999,\"6815\":16.618151489999999,\"6816\":20.725939480000001,\"6817\":16.95192153,\"6818\":18.018873679999999,\"6819\":21.694602280000002,\"6820\":19.375904609999999,\"6821\":17.445264139999999,\"6822\":15.28941893,\"6823\":19.598404259999999,\"6824\":16.737620979999999,\"6825\":18.03814289,\"6826\":null,\"6827\":16.807814230000002,\"6828\":16.5577088,\"6829\":16.62557339,\"6830\":23.8293453,\"6831\":null,\"6832\":25.050107489999998,\"6833\":24.62740853,\"6834\":23.401728129999999,\"6835\":null,\"6836\":null,\"6837\":17.012477069999999,\"6838\":20.163453830000002,\"6839\":14.756480570000001,\"6840\":15.36626156,\"6841\":16.19605615,\"6842\":19.832382920000001,\"6843\":21.684716720000001,\"6844\":13.63155676,\"6845\":15.849270199999999,\"6846\":17.88424646,\"6847\":17.049991290000001,\"6848\":15.8775525,\"6849\":17.511079779999999,\"6850\":16.120351079999999,\"6851\":14.000990720000001,\"6852\":19.59365343,\"6853\":17.930990170000001,\"6854\":null,\"6855\":19.455381500000001,\"6856\":13.788056490000001,\"6857\":null,\"6858\":20.022243270000001,\"6859\":null,\"6860\":null,\"6861\":11.075225919999999,\"6862\":15.081940579999999,\"6863\":17.142410550000001,\"6864\":20.487703629999999,\"6865\":null,\"6866\":15.202541249999999,\"6867\":null,\"6868\":14.26060612,\"6869\":16.087972990000001,\"6870\":16.429229020000001,\"6871\":null,\"6872\":null,\"6873\":12.971715290000001,\"6874\":15.375421080000001,\"6875\":16.450402650000001,\"6876\":null,\"6877\":16.70696809,\"6878\":16.793741820000001,\"6879\":18.119341110000001,\"6880\":null,\"6881\":19.966658710000001,\"6882\":15.011233130000001,\"6883\":15.7681012,\"6884\":14.5348591,\"6885\":16.918658820000001,\"6886\":null,\"6887\":15.54607283,\"6888\":14.049141479999999,\"6889\":13.27408737,\"6890\":14.6162565,\"6891\":14.198093719999999,\"6892\":17.022084240000002,\"6893\":18.770977380000002,\"6894\":14.570306929999999,\"6895\":17.275821480000001,\"6896\":null,\"6897\":null,\"6898\":17.680744749999999,\"6899\":null,\"6900\":17.146828599999999,\"6901\":17.62614658,\"6902\":16.956187450000002,\"6903\":12.971715290000001,\"6904\":null,\"6905\":15.70883536,\"6906\":null,\"6907\":16.574803769999999,\"6908\":15.57034737,\"6909\":null,\"6910\":null,\"6911\":null,\"6912\":13.59314284,\"6913\":null,\"6914\":null,\"6915\":20.053248960000001,\"6916\":16.39532505,\"6917\":null,\"6918\":null,\"6919\":null,\"6920\":null,\"6921\":16.843223129999998,\"6922\":18.526872650000001,\"6923\":null,\"6924\":null,\"6925\":null,\"6926\":12.971715290000001,\"6927\":18.44444172,\"6928\":12.798599729999999,\"6929\":12.578690699999999,\"6930\":null,\"6931\":null,\"6932\":15.88452283,\"6933\":15.802915520000001,\"6934\":null,\"6935\":17.70700343,\"6936\":15.87957177,\"6937\":null,\"6938\":17.69243432,\"6939\":null,\"6940\":18.336618619999999,\"6941\":15.15926589,\"6942\":null,\"6943\":null,\"6944\":23.97338908,\"6945\":null,\"6946\":null,\"6947\":null,\"6948\":20.745551859999999,\"6949\":16.24315868,\"6950\":null,\"6951\":null,\"6952\":14.87839952,\"6953\":13.75649894,\"6954\":16.707302720000001,\"6955\":16.88153874,\"6956\":null,\"6957\":null,\"6958\":15.529966699999999,\"6959\":17.299298610000001,\"6960\":null,\"6961\":null,\"6962\":null,\"6963\":14.97644582,\"6964\":18.40945082,\"6965\":17.059300319999998,\"6966\":15.86544587,\"6967\":16.136516490000002,\"6968\":null,\"6969\":15.23819091,\"6970\":null,\"6971\":17.68549144,\"6972\":16.501892479999999,\"6973\":null,\"6974\":16.102775869999999,\"6975\":19.452080030000001,\"6976\":20.8169267,\"6977\":15.537407610000001,\"6978\":16.05221912,\"6979\":19.791162920000001,\"6980\":17.420755710000002,\"6981\":null,\"6982\":null,\"6983\":16.18224034,\"6984\":17.375419310000002,\"6985\":20.544932589999998,\"6986\":15.85509749,\"6987\":22.820554550000001,\"6988\":20.482951880000002,\"6989\":null,\"6990\":null,\"6991\":18.487936699999999,\"6992\":19.068996250000001,\"6993\":18.18346691,\"6994\":16.788540050000002,\"6995\":15.55619065,\"6996\":15.421311129999999,\"6997\":18.938806329999998,\"6998\":19.360957200000001,\"6999\":17.258378400000002,\"7000\":null,\"7001\":15.19936233,\"7002\":14.70131058,\"7003\":21.500805700000001,\"7004\":15.171384359999999,\"7005\":17.304671330000001,\"7006\":16.960925790000001,\"7007\":16.590213559999999,\"7008\":15.94627915,\"7009\":18.38350891,\"7010\":18.798406360000001,\"7011\":19.02194561,\"7012\":19.36626892,\"7013\":20.032797240000001,\"7014\":17.46015796,\"7015\":17.311931789999999,\"7016\":20.751066309999999,\"7017\":null,\"7018\":14.17079272,\"7019\":21.335776110000001,\"7020\":13.87624469,\"7021\":null,\"7022\":null,\"7023\":null,\"7024\":null,\"7025\":15.289392769999999,\"7026\":null,\"7027\":null,\"7028\":null,\"7029\":12.8443393,\"7030\":null,\"7031\":15.781775639999999,\"7032\":null,\"7033\":19.407077510000001,\"7034\":17.063794850000001,\"7035\":18.046047550000001,\"7036\":14.499172919999999,\"7037\":14.99470181,\"7038\":15.95900602,\"7039\":null,\"7040\":12.96788054,\"7041\":19.61846525,\"7042\":14.72433206,\"7043\":14.956774449999999,\"7044\":null,\"7045\":16.158195920000001,\"7046\":null,\"7047\":17.261019739999998,\"7048\":14.97504051,\"7049\":16.7565235,\"7050\":15.508655770000001,\"7051\":17.89899626,\"7052\":16.23321327,\"7053\":18.132811589999999,\"7054\":17.244982669999999,\"7055\":14.74970269,\"7056\":null,\"7057\":16.774573490000002,\"7058\":null,\"7059\":15.302862749999999,\"7060\":13.71441213,\"7061\":17.63305764,\"7062\":15.69995134,\"7063\":null,\"7064\":15.181482150000001,\"7065\":null,\"7066\":12.971715290000001,\"7067\":16.038331750000001,\"7068\":14.69793707,\"7069\":14.11573482,\"7070\":null,\"7071\":null,\"7072\":null,\"7073\":null,\"7074\":null,\"7075\":null,\"7076\":20.30290669,\"7077\":14.37153172,\"7078\":null,\"7079\":null,\"7080\":15.27193975,\"7081\":null,\"7082\":null,\"7083\":null,\"7084\":20.34947919,\"7085\":12.971715290000001,\"7086\":null,\"7087\":null,\"7088\":16.955203170000001,\"7089\":null,\"7090\":null,\"7091\":null,\"7092\":15.38105125,\"7093\":null,\"7094\":null,\"7095\":16.780549279999999,\"7096\":13.166362599999999,\"7097\":null,\"7098\":13.86946535,\"7099\":null,\"7100\":null,\"7101\":null,\"7102\":null,\"7103\":null,\"7104\":15.74518617,\"7105\":null,\"7106\":null,\"7107\":null,\"7108\":null,\"7109\":null,\"7110\":null,\"7111\":null,\"7112\":15.82617744,\"7113\":17.580055439999999,\"7114\":null,\"7115\":18.3452895,\"7116\":null,\"7117\":null,\"7118\":null,\"7119\":null,\"7120\":13.26364835,\"7121\":null,\"7122\":null,\"7123\":15.74757323,\"7124\":12.971715290000001,\"7125\":null,\"7126\":16.406134059999999,\"7127\":13.4367676,\"7128\":null,\"7129\":15.133882099999999,\"7130\":null,\"7131\":null,\"7132\":15.711422430000001,\"7133\":13.42807773,\"7134\":null,\"7135\":17.747784240000001,\"7136\":12.971715290000001,\"7137\":null,\"7138\":null,\"7139\":16.474346610000001,\"7140\":null,\"7141\":null},\"EGF_20min_FR4_Rep2\":{\"0\":18.729197849999998,\"1\":null,\"2\":18.329342560000001,\"3\":null,\"4\":13.040462850000001,\"5\":13.040462850000001,\"6\":16.362528699999999,\"7\":14.08050437,\"8\":20.835525430000001,\"9\":null,\"10\":15.23709251,\"11\":13.65507805,\"12\":15.48860687,\"13\":19.496802540000001,\"14\":20.739246000000001,\"15\":19.92533813,\"16\":17.151661440000002,\"17\":17.403504829999999,\"18\":15.425261880000001,\"19\":18.989633049999998,\"20\":16.104972719999999,\"21\":20.53638638,\"22\":21.2944043,\"23\":19.108698059999998,\"24\":19.590650100000001,\"25\":18.266025670000001,\"26\":13.2924825,\"27\":15.70935723,\"28\":20.048800830000001,\"29\":19.334628769999998,\"30\":17.93376881,\"31\":19.464906800000001,\"32\":null,\"33\":15.36210251,\"34\":18.831176549999999,\"35\":15.629699,\"36\":15.39802646,\"37\":14.90016743,\"38\":17.131572219999999,\"39\":13.50460397,\"40\":17.703064009999998,\"41\":17.940517889999999,\"42\":15.4111741,\"43\":15.09498436,\"44\":null,\"45\":null,\"46\":null,\"47\":null,\"48\":null,\"49\":15.757180010000001,\"50\":16.41889883,\"51\":null,\"52\":null,\"53\":17.979124590000001,\"54\":21.07398285,\"55\":17.499603830000002,\"56\":17.23547469,\"57\":16.442737009999998,\"58\":17.192977800000001,\"59\":21.914541450000002,\"60\":23.484485920000001,\"61\":19.510520979999999,\"62\":19.518137429999999,\"63\":22.342041559999998,\"64\":13.890111210000001,\"65\":null,\"66\":null,\"67\":22.30314216,\"68\":null,\"69\":13.16589622,\"70\":17.788487620000002,\"71\":null,\"72\":null,\"73\":17.429812720000001,\"74\":16.97842065,\"75\":12.538271330000001,\"76\":22.078779399999998,\"77\":16.494135920000002,\"78\":21.65696131,\"79\":null,\"80\":13.68177122,\"81\":17.31094542,\"82\":19.68369079,\"83\":17.425928890000002,\"84\":14.870658049999999,\"85\":16.28858627,\"86\":20.490994100000002,\"87\":null,\"88\":16.905065919999998,\"89\":19.63331912,\"90\":17.022952780000001,\"91\":21.176242680000001,\"92\":19.025276340000001,\"93\":null,\"94\":13.517346809999999,\"95\":19.92343485,\"96\":13.040462850000001,\"97\":null,\"98\":null,\"99\":null,\"100\":16.635723720000001,\"101\":13.97896491,\"102\":19.420165050000001,\"103\":17.185588790000001,\"104\":18.33574583,\"105\":11.697874649999999,\"106\":17.419774589999999,\"107\":15.42968138,\"108\":null,\"109\":null,\"110\":null,\"111\":null,\"112\":15.03962188,\"113\":null,\"114\":null,\"115\":null,\"116\":null,\"117\":18.422165620000001,\"118\":18.454439610000001,\"119\":17.534248680000001,\"120\":15.87724476,\"121\":19.03382865,\"122\":15.950187420000001,\"123\":null,\"124\":null,\"125\":18.80823474,\"126\":null,\"127\":15.55508493,\"128\":18.004773830000001,\"129\":17.932473909999999,\"130\":null,\"131\":16.185259439999999,\"132\":17.790299650000002,\"133\":19.640659190000001,\"134\":16.92400203,\"135\":13.040462850000001,\"136\":null,\"137\":17.28321626,\"138\":13.93013159,\"139\":15.49414891,\"140\":null,\"141\":19.34206446,\"142\":15.2201015,\"143\":15.980485740000001,\"144\":null,\"145\":15.66297108,\"146\":null,\"147\":null,\"148\":13.040462850000001,\"149\":17.67348943,\"150\":null,\"151\":17.563682239999998,\"152\":16.986860960000001,\"153\":21.16926874,\"154\":19.956715299999999,\"155\":19.058185859999998,\"156\":null,\"157\":16.98522826,\"158\":17.886575499999999,\"159\":13.17617111,\"160\":20.603682920000001,\"161\":null,\"162\":19.193621329999999,\"163\":15.93415488,\"164\":16.127100800000001,\"165\":null,\"166\":18.493023260000001,\"167\":19.074964170000001,\"168\":21.249573550000001,\"169\":null,\"170\":18.386901380000001,\"171\":null,\"172\":16.776346,\"173\":15.93728131,\"174\":17.93014586,\"175\":14.53618445,\"176\":null,\"177\":null,\"178\":22.990383139999999,\"179\":18.628836199999998,\"180\":14.86610842,\"181\":15.65202057,\"182\":null,\"183\":22.89040014,\"184\":17.839740410000001,\"185\":18.443397019999999,\"186\":18.950570299999999,\"187\":16.137301959999998,\"188\":null,\"189\":19.964999469999999,\"190\":20.223569449999999,\"191\":20.113470670000002,\"192\":null,\"193\":19.825786000000001,\"194\":null,\"195\":14.039447340000001,\"196\":15.01549398,\"197\":12.861608179999999,\"198\":null,\"199\":null,\"200\":16.467913119999999,\"201\":15.76075093,\"202\":13.24144613,\"203\":15.50196148,\"204\":16.798967690000001,\"205\":null,\"206\":null,\"207\":17.4433556,\"208\":null,\"209\":17.901989180000001,\"210\":null,\"211\":null,\"212\":17.692750719999999,\"213\":19.916181680000001,\"214\":null,\"215\":19.53637909,\"216\":15.323953919999999,\"217\":22.166204560000001,\"218\":20.026977129999999,\"219\":20.030907460000002,\"220\":null,\"221\":20.51848944,\"222\":14.998206529999999,\"223\":18.909747979999999,\"224\":19.395350870000001,\"225\":19.992042390000002,\"226\":21.865745870000001,\"227\":19.319416329999999,\"228\":18.501776199999998,\"229\":15.69729252,\"230\":19.152689850000002,\"231\":16.006420869999999,\"232\":15.99486812,\"233\":14.13685914,\"234\":17.742760690000001,\"235\":17.93637897,\"236\":18.582537469999998,\"237\":20.45402984,\"238\":16.719707320000001,\"239\":16.07701338,\"240\":16.542643290000001,\"241\":18.020221320000001,\"242\":null,\"243\":null,\"244\":16.000982839999999,\"245\":17.557574989999999,\"246\":null,\"247\":22.455969589999999,\"248\":22.495699089999999,\"249\":17.486817940000002,\"250\":null,\"251\":19.73075528,\"252\":17.30782833,\"253\":14.14573715,\"254\":null,\"255\":null,\"256\":null,\"257\":14.55436636,\"258\":null,\"259\":null,\"260\":null,\"261\":null,\"262\":null,\"263\":11.34054697,\"264\":null,\"265\":13.94832087,\"266\":null,\"267\":null,\"268\":15.72088214,\"269\":15.688125060000001,\"270\":13.59247865,\"271\":16.564939450000001,\"272\":15.295953949999999,\"273\":null,\"274\":16.426463949999999,\"275\":17.7355266,\"276\":16.64623439,\"277\":17.44177917,\"278\":13.040462850000001,\"279\":null,\"280\":null,\"281\":null,\"282\":14.987020510000001,\"283\":17.150782849999999,\"284\":null,\"285\":null,\"286\":null,\"287\":16.016011200000001,\"288\":null,\"289\":null,\"290\":null,\"291\":19.162817260000001,\"292\":null,\"293\":14.65508962,\"294\":14.78279708,\"295\":18.21249297,\"296\":17.962885119999999,\"297\":14.41813864,\"298\":15.430782000000001,\"299\":13.040462850000001,\"300\":18.87083719,\"301\":17.92406231,\"302\":16.784060790000002,\"303\":13.65974961,\"304\":18.631763320000001,\"305\":null,\"306\":13.396257800000001,\"307\":17.19661846,\"308\":17.696512899999998,\"309\":null,\"310\":null,\"311\":20.413881849999999,\"312\":17.181516370000001,\"313\":12.6077271,\"314\":19.616619050000001,\"315\":18.522872599999999,\"316\":14.0293706,\"317\":20.7516794,\"318\":17.216469719999999,\"319\":19.55346677,\"320\":19.695416160000001,\"321\":19.570939540000001,\"322\":18.360385260000001,\"323\":18.523628689999999,\"324\":16.506524240000001,\"325\":null,\"326\":15.50092536,\"327\":null,\"328\":null,\"329\":15.760016050000001,\"330\":null,\"331\":15.01548637,\"332\":13.349643629999999,\"333\":null,\"334\":13.98051601,\"335\":13.93922304,\"336\":null,\"337\":18.49073726,\"338\":16.822023829999999,\"339\":12.679102670000001,\"340\":null,\"341\":16.613118889999999,\"342\":21.890787880000001,\"343\":null,\"344\":null,\"345\":16.738989750000002,\"346\":21.63252482,\"347\":18.797478810000001,\"348\":18.550049770000001,\"349\":null,\"350\":null,\"351\":15.16666092,\"352\":15.80318662,\"353\":18.957317490000001,\"354\":null,\"355\":13.540591539999999,\"356\":null,\"357\":17.843114790000001,\"358\":13.040462850000001,\"359\":19.038343480000002,\"360\":16.485890179999998,\"361\":17.81170913,\"362\":17.87606216,\"363\":17.442072750000001,\"364\":13.72914297,\"365\":null,\"366\":14.71259624,\"367\":14.064584379999999,\"368\":15.266134859999999,\"369\":17.393785350000002,\"370\":19.58108661,\"371\":null,\"372\":13.040462850000001,\"373\":11.43795824,\"374\":null,\"375\":null,\"376\":16.865090479999999,\"377\":null,\"378\":15.065024319999999,\"379\":null,\"380\":null,\"381\":null,\"382\":null,\"383\":null,\"384\":null,\"385\":13.59866302,\"386\":13.5820513,\"387\":null,\"388\":null,\"389\":null,\"390\":13.755032910000001,\"391\":12.874822160000001,\"392\":13.760693659999999,\"393\":16.87381925,\"394\":null,\"395\":16.12343508,\"396\":15.56515396,\"397\":null,\"398\":15.98115338,\"399\":null,\"400\":null,\"401\":null,\"402\":17.941354700000002,\"403\":null,\"404\":null,\"405\":null,\"406\":18.133848409999999,\"407\":14.045768989999999,\"408\":15.70755052,\"409\":18.754323299999999,\"410\":17.937923219999998,\"411\":16.3582389,\"412\":14.88252365,\"413\":20.722717469999999,\"414\":null,\"415\":15.89801102,\"416\":19.874433939999999,\"417\":19.47569296,\"418\":16.653200940000001,\"419\":13.040462850000001,\"420\":null,\"421\":14.48052242,\"422\":19.875082240000001,\"423\":16.40866501,\"424\":null,\"425\":null,\"426\":14.785355259999999,\"427\":16.85263866,\"428\":null,\"429\":null,\"430\":null,\"431\":15.215565639999999,\"432\":null,\"433\":null,\"434\":16.831171229999999,\"435\":15.41646059,\"436\":null,\"437\":14.059168870000001,\"438\":18.06599795,\"439\":null,\"440\":15.43203132,\"441\":null,\"442\":15.97330653,\"443\":16.514702490000001,\"444\":16.384719789999998,\"445\":15.36385039,\"446\":11.717069670000001,\"447\":null,\"448\":null,\"449\":15.987586009999999,\"450\":null,\"451\":null,\"452\":14.644328590000001,\"453\":null,\"454\":null,\"455\":21.241228580000001,\"456\":15.614448940000001,\"457\":15.28037881,\"458\":null,\"459\":null,\"460\":15.912652850000001,\"461\":null,\"462\":null,\"463\":19.96346986,\"464\":13.040462850000001,\"465\":null,\"466\":21.134981880000002,\"467\":19.169099419999998,\"468\":15.76994255,\"469\":null,\"470\":null,\"471\":16.659378650000001,\"472\":16.102424169999999,\"473\":null,\"474\":16.26479703,\"475\":16.339781240000001,\"476\":null,\"477\":null,\"478\":null,\"479\":null,\"480\":null,\"481\":null,\"482\":null,\"483\":null,\"484\":null,\"485\":18.915054380000001,\"486\":15.31898136,\"487\":18.39846674,\"488\":19.797946469999999,\"489\":15.535187369999999,\"490\":15.90833205,\"491\":null,\"492\":16.87932417,\"493\":15.255677889999999,\"494\":17.621297089999999,\"495\":18.628964140000001,\"496\":14.00314719,\"497\":18.340411639999999,\"498\":23.309501780000002,\"499\":21.92025928,\"500\":22.295110139999998,\"501\":22.802220550000001,\"502\":16.296031620000001,\"503\":20.727566769999999,\"504\":18.66203269,\"505\":19.471160300000001,\"506\":26.585563489999998,\"507\":26.21520155,\"508\":23.566953160000001,\"509\":21.056936830000001,\"510\":20.936565179999999,\"511\":21.025191370000002,\"512\":18.863433910000001,\"513\":23.380425670000001,\"514\":22.863190190000001,\"515\":22.80004104,\"516\":18.646966119999998,\"517\":22.362179149999999,\"518\":21.434724419999998,\"519\":19.776558210000001,\"520\":20.677729110000001,\"521\":20.419024,\"522\":21.643861350000002,\"523\":20.41863128,\"524\":21.152969710000001,\"525\":18.934561639999998,\"526\":17.682996150000001,\"527\":19.58778577,\"528\":18.440344679999999,\"529\":17.50271682,\"530\":19.678784279999999,\"531\":20.16390818,\"532\":12.403154600000001,\"533\":16.882095670000002,\"534\":21.016579400000001,\"535\":18.801671519999999,\"536\":20.121345689999998,\"537\":null,\"538\":14.52234687,\"539\":15.75091484,\"540\":16.668092850000001,\"541\":16.8387748,\"542\":18.397927339999999,\"543\":null,\"544\":null,\"545\":null,\"546\":null,\"547\":16.943495720000001,\"548\":21.525301500000001,\"549\":17.748394439999998,\"550\":14.10479084,\"551\":13.040462850000001,\"552\":null,\"553\":18.60874175,\"554\":14.043871640000001,\"555\":16.399282670000002,\"556\":16.333226190000001,\"557\":17.867439430000001,\"558\":19.045919219999998,\"559\":null,\"560\":16.439207679999999,\"561\":21.49377265,\"562\":16.03447641,\"563\":16.509212479999999,\"564\":18.61673411,\"565\":14.56569607,\"566\":16.312787239999999,\"567\":13.040462850000001,\"568\":17.367603970000001,\"569\":21.073216519999999,\"570\":18.092317380000001,\"571\":17.083099539999999,\"572\":18.110504379999998,\"573\":17.7829218,\"574\":null,\"575\":17.162393479999999,\"576\":15.640646520000001,\"577\":18.205707539999999,\"578\":17.802936710000001,\"579\":null,\"580\":13.040462850000001,\"581\":null,\"582\":null,\"583\":null,\"584\":22.93312869,\"585\":20.154981729999999,\"586\":9.005165574999999,\"587\":16.135306320000002,\"588\":15.65663015,\"589\":null,\"590\":null,\"591\":13.040462850000001,\"592\":18.402874740000001,\"593\":19.803967870000001,\"594\":null,\"595\":null,\"596\":16.446416419999998,\"597\":null,\"598\":19.70188546,\"599\":null,\"600\":null,\"601\":null,\"602\":18.12489635,\"603\":16.910889770000001,\"604\":17.269385100000001,\"605\":null,\"606\":16.440635610000001,\"607\":20.25548685,\"608\":null,\"609\":null,\"610\":null,\"611\":16.704586859999999,\"612\":18.844003740000002,\"613\":null,\"614\":null,\"615\":21.23284834,\"616\":19.051007299999998,\"617\":13.040462850000001,\"618\":14.822306510000001,\"619\":14.42730486,\"620\":null,\"621\":16.086886570000001,\"622\":18.13829183,\"623\":15.4119388,\"624\":null,\"625\":null,\"626\":14.383914130000001,\"627\":16.802797479999999,\"628\":null,\"629\":13.040462850000001,\"630\":16.477403379999998,\"631\":12.854798280000001,\"632\":null,\"633\":null,\"634\":null,\"635\":17.62793306,\"636\":null,\"637\":14.04765755,\"638\":null,\"639\":null,\"640\":null,\"641\":null,\"642\":13.43235969,\"643\":12.74453303,\"644\":15.247028390000001,\"645\":15.58571849,\"646\":13.611021149999999,\"647\":14.432556180000001,\"648\":15.92327457,\"649\":15.029905660000001,\"650\":20.63874963,\"651\":null,\"652\":13.458515,\"653\":15.484580429999999,\"654\":15.308559799999999,\"655\":null,\"656\":16.327981999999999,\"657\":null,\"658\":16.146853149999998,\"659\":17.274235539999999,\"660\":null,\"661\":18.613176559999999,\"662\":15.212200019999999,\"663\":null,\"664\":null,\"665\":14.16650462,\"666\":null,\"667\":null,\"668\":13.30442676,\"669\":null,\"670\":16.264892029999999,\"671\":null,\"672\":14.54476826,\"673\":null,\"674\":null,\"675\":16.477949250000002,\"676\":null,\"677\":null,\"678\":17.87017161,\"679\":18.891804400000002,\"680\":13.28379889,\"681\":null,\"682\":null,\"683\":null,\"684\":null,\"685\":15.435842149999999,\"686\":13.232549150000001,\"687\":23.413062660000001,\"688\":18.83524546,\"689\":14.859853859999999,\"690\":null,\"691\":null,\"692\":18.559507400000001,\"693\":17.382191240000001,\"694\":null,\"695\":13.87574423,\"696\":16.588652400000001,\"697\":null,\"698\":null,\"699\":18.18818697,\"700\":null,\"701\":17.285982300000001,\"702\":null,\"703\":17.23262192,\"704\":16.587465460000001,\"705\":18.025011259999999,\"706\":null,\"707\":18.790396009999998,\"708\":16.489131369999999,\"709\":null,\"710\":null,\"711\":13.040462850000001,\"712\":null,\"713\":null,\"714\":null,\"715\":null,\"716\":null,\"717\":15.648242509999999,\"718\":17.572591920000001,\"719\":18.284886289999999,\"720\":null,\"721\":null,\"722\":14.75554019,\"723\":null,\"724\":null,\"725\":16.53104183,\"726\":null,\"727\":16.684694159999999,\"728\":17.451989709999999,\"729\":null,\"730\":null,\"731\":null,\"732\":null,\"733\":15.636318060000001,\"734\":15.03307057,\"735\":null,\"736\":14.18121083,\"737\":null,\"738\":23.618153540000002,\"739\":null,\"740\":null,\"741\":null,\"742\":15.81081284,\"743\":null,\"744\":17.180992960000001,\"745\":null,\"746\":13.38712559,\"747\":17.468270690000001,\"748\":null,\"749\":null,\"750\":null,\"751\":14.24926312,\"752\":null,\"753\":null,\"754\":null,\"755\":16.411802909999999,\"756\":15.429942179999999,\"757\":14.53360356,\"758\":14.95006549,\"759\":null,\"760\":17.468680110000001,\"761\":15.54790575,\"762\":16.879372719999999,\"763\":null,\"764\":null,\"765\":null,\"766\":null,\"767\":null,\"768\":15.67263973,\"769\":null,\"770\":15.02913079,\"771\":null,\"772\":18.677260619999998,\"773\":14.09607965,\"774\":14.338420579999999,\"775\":null,\"776\":17.86207929,\"777\":17.15774137,\"778\":18.93473698,\"779\":12.91221775,\"780\":15.52184362,\"781\":15.192226460000001,\"782\":21.512736189999998,\"783\":15.675941310000001,\"784\":null,\"785\":19.91115898,\"786\":19.207105030000001,\"787\":null,\"788\":12.80851949,\"789\":null,\"790\":null,\"791\":null,\"792\":null,\"793\":null,\"794\":null,\"795\":17.135453200000001,\"796\":18.955065430000001,\"797\":24.98840083,\"798\":17.80796179,\"799\":null,\"800\":13.83923293,\"801\":13.866535259999999,\"802\":null,\"803\":13.858123880000001,\"804\":null,\"805\":14.383215979999999,\"806\":20.780697759999999,\"807\":18.35684491,\"808\":16.685684680000001,\"809\":17.347375750000001,\"810\":14.81892451,\"811\":null,\"812\":14.26214571,\"813\":null,\"814\":null,\"815\":null,\"816\":null,\"817\":null,\"818\":13.28966275,\"819\":20.501845540000002,\"820\":17.465625379999999,\"821\":19.62517544,\"822\":19.451921930000001,\"823\":null,\"824\":null,\"825\":null,\"826\":null,\"827\":null,\"828\":null,\"829\":15.14330691,\"830\":null,\"831\":null,\"832\":15.816964090000001,\"833\":null,\"834\":null,\"835\":17.185745499999999,\"836\":15.97919327,\"837\":19.009266,\"838\":17.377727289999999,\"839\":17.69893269,\"840\":13.040462850000001,\"841\":14.93629413,\"842\":15.75250336,\"843\":18.364887,\"844\":null,\"845\":18.684102899999999,\"846\":15.473974650000001,\"847\":null,\"848\":15.68065038,\"849\":13.548003919999999,\"850\":17.988043279999999,\"851\":null,\"852\":16.668891609999999,\"853\":null,\"854\":15.947385199999999,\"855\":null,\"856\":17.736191519999998,\"857\":20.095140069999999,\"858\":null,\"859\":14.69159215,\"860\":14.25593989,\"861\":null,\"862\":null,\"863\":17.50674029,\"864\":17.075142249999999,\"865\":19.193718019999999,\"866\":null,\"867\":null,\"868\":null,\"869\":null,\"870\":null,\"871\":null,\"872\":18.175779370000001,\"873\":null,\"874\":null,\"875\":null,\"876\":null,\"877\":null,\"878\":19.467524279999999,\"879\":14.73744728,\"880\":18.788067519999998,\"881\":15.72933665,\"882\":14.46477958,\"883\":15.75935121,\"884\":null,\"885\":null,\"886\":null,\"887\":null,\"888\":null,\"889\":14.724604190000001,\"890\":null,\"891\":null,\"892\":null,\"893\":16.768346340000001,\"894\":17.58975972,\"895\":17.25889523,\"896\":null,\"897\":null,\"898\":13.040462850000001,\"899\":14.2409292,\"900\":null,\"901\":null,\"902\":null,\"903\":null,\"904\":16.402423580000001,\"905\":15.36643447,\"906\":16.786272579999998,\"907\":null,\"908\":17.739556449999998,\"909\":14.642644799999999,\"910\":15.13776258,\"911\":16.707579859999999,\"912\":17.022981869999999,\"913\":null,\"914\":20.249130059999999,\"915\":21.186707569999999,\"916\":21.122818769999999,\"917\":19.241418840000001,\"918\":20.134946970000001,\"919\":20.00367052,\"920\":18.201249619999999,\"921\":16.689027459999998,\"922\":17.0330817,\"923\":17.195869859999998,\"924\":18.45410687,\"925\":15.40060096,\"926\":16.10500128,\"927\":18.92274609,\"928\":16.894980759999999,\"929\":17.452642440000002,\"930\":22.616262079999998,\"931\":16.247536159999999,\"932\":21.192164030000001,\"933\":16.93302259,\"934\":14.126534919999999,\"935\":17.89452056,\"936\":16.804210229999999,\"937\":17.074124090000002,\"938\":21.41881407,\"939\":20.076720120000001,\"940\":17.226061219999998,\"941\":null,\"942\":15.036125910000001,\"943\":16.399788650000001,\"944\":16.078011750000002,\"945\":13.040462850000001,\"946\":null,\"947\":null,\"948\":16.639175720000001,\"949\":13.040462850000001,\"950\":16.971201950000001,\"951\":null,\"952\":22.858851000000001,\"953\":14.151761779999999,\"954\":15.718856499999999,\"955\":16.44631381,\"956\":null,\"957\":12.154346520000001,\"958\":14.755984789999999,\"959\":15.11482503,\"960\":null,\"961\":17.160808719999999,\"962\":null,\"963\":null,\"964\":19.796914959999999,\"965\":null,\"966\":null,\"967\":null,\"968\":null,\"969\":null,\"970\":20.39249101,\"971\":17.124330700000002,\"972\":18.61158511,\"973\":15.08110617,\"974\":null,\"975\":14.79400132,\"976\":13.08221032,\"977\":16.999944760000002,\"978\":14.80549961,\"979\":null,\"980\":15.42038296,\"981\":null,\"982\":15.68822462,\"983\":null,\"984\":null,\"985\":16.656334820000001,\"986\":19.943765259999999,\"987\":13.43212286,\"988\":21.068345140000002,\"989\":12.91221775,\"990\":16.352811039999999,\"991\":null,\"992\":19.369447749999999,\"993\":19.745287950000002,\"994\":null,\"995\":15.36604013,\"996\":11.961524239999999,\"997\":null,\"998\":12.9647696,\"999\":null,\"1000\":null,\"1001\":null,\"1002\":null,\"1003\":null,\"1004\":17.933350789999999,\"1005\":null,\"1006\":16.33353451,\"1007\":15.214405920000001,\"1008\":17.830816339999998,\"1009\":null,\"1010\":null,\"1011\":null,\"1012\":18.324037879999999,\"1013\":null,\"1014\":null,\"1015\":null,\"1016\":null,\"1017\":null,\"1018\":null,\"1019\":null,\"1020\":null,\"1021\":null,\"1022\":null,\"1023\":null,\"1024\":null,\"1025\":null,\"1026\":null,\"1027\":14.67202331,\"1028\":null,\"1029\":null,\"1030\":null,\"1031\":15.27825676,\"1032\":13.59120877,\"1033\":null,\"1034\":null,\"1035\":14.95909556,\"1036\":null,\"1037\":null,\"1038\":null,\"1039\":null,\"1040\":15.679074119999999,\"1041\":15.59064596,\"1042\":null,\"1043\":12.845641479999999,\"1044\":null,\"1045\":null,\"1046\":16.209670339999999,\"1047\":null,\"1048\":19.293575430000001,\"1049\":null,\"1050\":12.004219900000001,\"1051\":18.236774629999999,\"1052\":null,\"1053\":15.082737529999999,\"1054\":null,\"1055\":14.638481280000001,\"1056\":18.778301750000001,\"1057\":null,\"1058\":null,\"1059\":14.66206004,\"1060\":18.74770552,\"1061\":null,\"1062\":null,\"1063\":null,\"1064\":17.035068590000002,\"1065\":null,\"1066\":11.00558912,\"1067\":13.391124700000001,\"1068\":null,\"1069\":14.310028689999999,\"1070\":15.30619007,\"1071\":15.412072370000001,\"1072\":17.253274309999998,\"1073\":17.72572233,\"1074\":20.82429861,\"1075\":17.157514469999999,\"1076\":null,\"1077\":13.88625539,\"1078\":18.82218834,\"1079\":null,\"1080\":null,\"1081\":12.72417688,\"1082\":16.227791880000002,\"1083\":null,\"1084\":15.1045777,\"1085\":14.26803162,\"1086\":null,\"1087\":18.609671259999999,\"1088\":null,\"1089\":null,\"1090\":18.708357490000001,\"1091\":17.212665040000001,\"1092\":null,\"1093\":11.79766062,\"1094\":14.08993051,\"1095\":null,\"1096\":14.20221778,\"1097\":null,\"1098\":null,\"1099\":17.208291920000001,\"1100\":null,\"1101\":13.75338266,\"1102\":16.906399100000002,\"1103\":null,\"1104\":13.040462850000001,\"1105\":20.10656303,\"1106\":16.337966389999998,\"1107\":18.31491303,\"1108\":18.75638687,\"1109\":14.03806674,\"1110\":null,\"1111\":15.59909352,\"1112\":17.004209070000002,\"1113\":13.942555240000001,\"1114\":18.062059340000001,\"1115\":18.159939269999999,\"1116\":null,\"1117\":null,\"1118\":14.257229880000001,\"1119\":16.578108319999998,\"1120\":14.11965874,\"1121\":null,\"1122\":null,\"1123\":null,\"1124\":null,\"1125\":null,\"1126\":null,\"1127\":null,\"1128\":16.777656329999999,\"1129\":13.040462850000001,\"1130\":null,\"1131\":null,\"1132\":13.086651659999999,\"1133\":20.115094419999998,\"1134\":21.2342491,\"1135\":15.324293559999999,\"1136\":null,\"1137\":null,\"1138\":null,\"1139\":19.783320419999999,\"1140\":17.484827339999999,\"1141\":17.814254949999999,\"1142\":18.114966469999999,\"1143\":14.21356931,\"1144\":null,\"1145\":null,\"1146\":15.82001646,\"1147\":10.27915338,\"1148\":16.24529407,\"1149\":18.678629820000001,\"1150\":15.37300016,\"1151\":16.4429613,\"1152\":14.57519024,\"1153\":14.979523929999999,\"1154\":15.098451259999999,\"1155\":17.21876542,\"1156\":null,\"1157\":15.724541439999999,\"1158\":17.017205700000002,\"1159\":17.614346000000001,\"1160\":null,\"1161\":13.040462850000001,\"1162\":20.206367660000002,\"1163\":16.575311200000002,\"1164\":null,\"1165\":null,\"1166\":17.967175130000001,\"1167\":17.167009440000001,\"1168\":null,\"1169\":16.146370439999998,\"1170\":15.21174847,\"1171\":16.499143629999999,\"1172\":18.122917820000001,\"1173\":17.33033021,\"1174\":null,\"1175\":16.722189969999999,\"1176\":21.26162849,\"1177\":20.201187229999999,\"1178\":22.035837969999999,\"1179\":21.065784529999998,\"1180\":22.29786726,\"1181\":15.96833234,\"1182\":16.810745709999999,\"1183\":11.76379564,\"1184\":18.954094510000001,\"1185\":23.67744343,\"1186\":17.760430199999998,\"1187\":22.347588689999998,\"1188\":16.892921350000002,\"1189\":17.031668629999999,\"1190\":14.560106490000001,\"1191\":null,\"1192\":19.220492419999999,\"1193\":16.93839358,\"1194\":null,\"1195\":18.37662838,\"1196\":17.60255364,\"1197\":18.14589604,\"1198\":14.23328892,\"1199\":null,\"1200\":null,\"1201\":null,\"1202\":16.040647450000002,\"1203\":null,\"1204\":14.46009598,\"1205\":15.53452235,\"1206\":17.134584870000001,\"1207\":17.566006569999999,\"1208\":18.837308740000001,\"1209\":16.951110929999999,\"1210\":16.413245530000001,\"1211\":16.476998009999999,\"1212\":16.094843959999999,\"1213\":null,\"1214\":null,\"1215\":null,\"1216\":16.707605910000002,\"1217\":null,\"1218\":17.770537579999999,\"1219\":19.516052599999998,\"1220\":16.97907459,\"1221\":14.80414096,\"1222\":15.766074059999999,\"1223\":17.652062399999998,\"1224\":null,\"1225\":null,\"1226\":null,\"1227\":17.031880359999999,\"1228\":20.217783969999999,\"1229\":18.065547280000001,\"1230\":16.624043279999999,\"1231\":14.14022991,\"1232\":18.543886449999999,\"1233\":14.36812553,\"1234\":13.33195813,\"1235\":15.529538519999999,\"1236\":15.18715343,\"1237\":null,\"1238\":14.365119310000001,\"1239\":15.262713489999999,\"1240\":15.47940717,\"1241\":null,\"1242\":null,\"1243\":15.88412731,\"1244\":16.553938110000001,\"1245\":null,\"1246\":13.42912724,\"1247\":null,\"1248\":null,\"1249\":17.698392940000002,\"1250\":null,\"1251\":null,\"1252\":18.351673659999999,\"1253\":13.86283476,\"1254\":null,\"1255\":null,\"1256\":15.664477,\"1257\":null,\"1258\":15.93452078,\"1259\":16.938353240000001,\"1260\":15.69502855,\"1261\":19.513190829999999,\"1262\":16.300646969999999,\"1263\":16.655647460000001,\"1264\":16.053975229999999,\"1265\":17.223661450000002,\"1266\":17.356439940000001,\"1267\":17.090264640000001,\"1268\":15.042356249999999,\"1269\":14.46563177,\"1270\":15.221215450000001,\"1271\":16.389446790000001,\"1272\":17.018615459999999,\"1273\":18.31338298,\"1274\":null,\"1275\":20.441675679999999,\"1276\":19.190010900000001,\"1277\":17.949932990000001,\"1278\":18.830836139999999,\"1279\":18.417297120000001,\"1280\":17.403089810000001,\"1281\":null,\"1282\":18.214998130000001,\"1283\":17.621519630000002,\"1284\":17.588637129999999,\"1285\":17.312378949999999,\"1286\":16.37348085,\"1287\":16.154063149999999,\"1288\":15.76869342,\"1289\":17.496156809999999,\"1290\":null,\"1291\":17.94159037,\"1292\":15.146094639999999,\"1293\":18.297440120000001,\"1294\":18.811210259999999,\"1295\":17.594982699999999,\"1296\":18.861998069999998,\"1297\":17.465777880000001,\"1298\":18.587600200000001,\"1299\":17.60653684,\"1300\":18.561207039999999,\"1301\":null,\"1302\":null,\"1303\":null,\"1304\":null,\"1305\":18.938080249999999,\"1306\":15.366250409999999,\"1307\":15.15017018,\"1308\":16.21933683,\"1309\":20.252933110000001,\"1310\":22.62845531,\"1311\":18.684572849999999,\"1312\":21.703193890000001,\"1313\":17.724011910000002,\"1314\":17.42880809,\"1315\":21.106916729999998,\"1316\":19.14006831,\"1317\":null,\"1318\":19.303099540000002,\"1319\":null,\"1320\":null,\"1321\":null,\"1322\":13.040462850000001,\"1323\":20.142631470000001,\"1324\":15.74311998,\"1325\":14.407939450000001,\"1326\":null,\"1327\":null,\"1328\":14.711282369999999,\"1329\":null,\"1330\":26.217479780000001,\"1331\":12.94007079,\"1332\":17.23382088,\"1333\":17.880247669999999,\"1334\":13.33713528,\"1335\":19.262971969999999,\"1336\":17.545781470000001,\"1337\":21.27055146,\"1338\":21.116544990000001,\"1339\":null,\"1340\":17.637794020000001,\"1341\":14.77969558,\"1342\":null,\"1343\":16.618759059999999,\"1344\":13.1316662,\"1345\":null,\"1346\":null,\"1347\":18.717329830000001,\"1348\":13.39798811,\"1349\":null,\"1350\":null,\"1351\":13.29100408,\"1352\":15.402060410000001,\"1353\":18.559527360000001,\"1354\":null,\"1355\":null,\"1356\":15.10092682,\"1357\":null,\"1358\":null,\"1359\":16.289842239999999,\"1360\":null,\"1361\":15.08788919,\"1362\":16.80259444,\"1363\":null,\"1364\":20.62338227,\"1365\":null,\"1366\":24.287639649999999,\"1367\":null,\"1368\":16.84429742,\"1369\":16.182454530000001,\"1370\":15.069158809999999,\"1371\":14.512876009999999,\"1372\":14.408877,\"1373\":17.154570840000002,\"1374\":14.3577779,\"1375\":14.69787906,\"1376\":13.040462850000001,\"1377\":15.83676196,\"1378\":18.29585303,\"1379\":17.708807719999999,\"1380\":17.113006899999998,\"1381\":15.6512463,\"1382\":18.239808119999999,\"1383\":16.233469190000001,\"1384\":null,\"1385\":null,\"1386\":13.80036192,\"1387\":16.129373439999998,\"1388\":14.279369819999999,\"1389\":15.36878785,\"1390\":18.31614622,\"1391\":14.880092060000001,\"1392\":14.978986129999999,\"1393\":15.21426462,\"1394\":null,\"1395\":null,\"1396\":16.09786999,\"1397\":null,\"1398\":null,\"1399\":13.040462850000001,\"1400\":null,\"1401\":18.967098880000002,\"1402\":18.27576977,\"1403\":17.85913532,\"1404\":19.310224290000001,\"1405\":17.050945810000002,\"1406\":18.208222070000001,\"1407\":15.77781506,\"1408\":18.28757148,\"1409\":19.29944776,\"1410\":19.07319991,\"1411\":18.697694030000001,\"1412\":21.671877500000001,\"1413\":17.12703514,\"1414\":16.17865806,\"1415\":16.92348015,\"1416\":18.53905722,\"1417\":13.040462850000001,\"1418\":13.934367160000001,\"1419\":null,\"1420\":null,\"1421\":14.237201389999999,\"1422\":null,\"1423\":16.75899197,\"1424\":16.38369132,\"1425\":17.600668259999999,\"1426\":17.2377696,\"1427\":16.461177790000001,\"1428\":13.85531243,\"1429\":17.468797500000001,\"1430\":19.453979390000001,\"1431\":null,\"1432\":16.047446149999999,\"1433\":15.60709395,\"1434\":14.74193771,\"1435\":16.785032489999999,\"1436\":13.66850969,\"1437\":14.75066709,\"1438\":null,\"1439\":19.20773767,\"1440\":14.090940359999999,\"1441\":null,\"1442\":16.099101860000001,\"1443\":14.125275950000001,\"1444\":19.572928000000001,\"1445\":22.866771409999998,\"1446\":16.011547400000001,\"1447\":18.282418530000001,\"1448\":21.948901880000001,\"1449\":null,\"1450\":18.5987294,\"1451\":14.39532528,\"1452\":15.695751489999999,\"1453\":21.079152799999999,\"1454\":17.978877879999999,\"1455\":15.580204419999999,\"1456\":17.247609180000001,\"1457\":null,\"1458\":17.59658906,\"1459\":20.09607901,\"1460\":18.537269179999999,\"1461\":21.521656029999999,\"1462\":null,\"1463\":13.54772616,\"1464\":18.31113324,\"1465\":17.381329910000002,\"1466\":17.08424497,\"1467\":null,\"1468\":21.699707100000001,\"1469\":19.955343460000002,\"1470\":19.651579179999999,\"1471\":19.50645492,\"1472\":22.25712347,\"1473\":null,\"1474\":17.582064070000001,\"1475\":21.877188490000002,\"1476\":14.99498987,\"1477\":19.61299275,\"1478\":null,\"1479\":16.713235470000001,\"1480\":null,\"1481\":null,\"1482\":18.996709849999998,\"1483\":18.31045568,\"1484\":null,\"1485\":14.076230280000001,\"1486\":13.781551070000001,\"1487\":null,\"1488\":null,\"1489\":17.523208109999999,\"1490\":17.874182520000002,\"1491\":15.795088209999999,\"1492\":null,\"1493\":15.92057541,\"1494\":null,\"1495\":null,\"1496\":null,\"1497\":18.457966249999998,\"1498\":18.868888569999999,\"1499\":17.52705812,\"1500\":16.83349956,\"1501\":null,\"1502\":null,\"1503\":15.44568761,\"1504\":null,\"1505\":null,\"1506\":19.23038322,\"1507\":19.099898499999998,\"1508\":16.244533019999999,\"1509\":14.95712958,\"1510\":null,\"1511\":18.195431760000002,\"1512\":15.811336880000001,\"1513\":null,\"1514\":null,\"1515\":14.645677320000001,\"1516\":null,\"1517\":22.622020259999999,\"1518\":20.410351859999999,\"1519\":null,\"1520\":19.500900059999999,\"1521\":null,\"1522\":null,\"1523\":null,\"1524\":17.700011480000001,\"1525\":17.111858850000001,\"1526\":null,\"1527\":null,\"1528\":17.44153674,\"1529\":18.195063189999999,\"1530\":18.63535135,\"1531\":15.85786369,\"1532\":16.753630449999999,\"1533\":19.736861480000002,\"1534\":15.306608069999999,\"1535\":18.335792690000002,\"1536\":19.495432510000001,\"1537\":22.45543103,\"1538\":16.219789760000001,\"1539\":19.372460490000002,\"1540\":18.766189220000001,\"1541\":18.697701049999999,\"1542\":16.223756000000002,\"1543\":19.479086330000001,\"1544\":null,\"1545\":14.99039161,\"1546\":13.68720691,\"1547\":15.91074617,\"1548\":16.896216509999999,\"1549\":16.168158479999999,\"1550\":null,\"1551\":18.999324359999999,\"1552\":15.249739180000001,\"1553\":21.390601409999999,\"1554\":18.03164293,\"1555\":15.48762176,\"1556\":15.880636579999999,\"1557\":null,\"1558\":13.581907660000001,\"1559\":null,\"1560\":null,\"1561\":null,\"1562\":16.52890442,\"1563\":21.171382210000001,\"1564\":null,\"1565\":null,\"1566\":null,\"1567\":null,\"1568\":12.830564320000001,\"1569\":null,\"1570\":17.33818428,\"1571\":15.40142391,\"1572\":19.85986089,\"1573\":23.05208537,\"1574\":18.860204289999999,\"1575\":12.275546950000001,\"1576\":19.244801559999999,\"1577\":null,\"1578\":17.799972589999999,\"1579\":13.040462850000001,\"1580\":14.50507633,\"1581\":17.201947629999999,\"1582\":19.140546789999998,\"1583\":16.434112209999999,\"1584\":18.826235579999999,\"1585\":17.890043129999999,\"1586\":17.670882880000001,\"1587\":16.851336379999999,\"1588\":19.590056440000002,\"1589\":14.68292859,\"1590\":15.022090439999999,\"1591\":null,\"1592\":16.51405754,\"1593\":16.54862752,\"1594\":14.74527539,\"1595\":16.030384139999999,\"1596\":17.544534550000002,\"1597\":16.30905997,\"1598\":18.41775256,\"1599\":19.24641201,\"1600\":17.6179776,\"1601\":22.146045310000002,\"1602\":15.06220877,\"1603\":16.618293019999999,\"1604\":15.63358987,\"1605\":17.349846759999998,\"1606\":15.85718387,\"1607\":17.439282720000001,\"1608\":16.859204559999998,\"1609\":null,\"1610\":null,\"1611\":12.228317150000001,\"1612\":15.70053045,\"1613\":23.106586,\"1614\":22.787594909999999,\"1615\":17.77013835,\"1616\":16.436088890000001,\"1617\":15.94211239,\"1618\":null,\"1619\":22.118579759999999,\"1620\":17.20423714,\"1621\":18.358777679999999,\"1622\":17.530924630000001,\"1623\":14.11980076,\"1624\":16.742722520000001,\"1625\":13.040462850000001,\"1626\":15.74602063,\"1627\":null,\"1628\":null,\"1629\":null,\"1630\":19.8342885,\"1631\":18.38079278,\"1632\":21.126844670000001,\"1633\":17.590541389999998,\"1634\":17.1631775,\"1635\":16.861760440000001,\"1636\":18.9654284,\"1637\":16.516135609999999,\"1638\":17.860156539999998,\"1639\":14.131147289999999,\"1640\":null,\"1641\":null,\"1642\":18.872565940000001,\"1643\":19.13515799,\"1644\":19.356079650000002,\"1645\":null,\"1646\":20.299541829999999,\"1647\":16.25539247,\"1648\":16.557024890000001,\"1649\":null,\"1650\":19.300838880000001,\"1651\":15.75306833,\"1652\":12.769535169999999,\"1653\":16.70636283,\"1654\":17.240170190000001,\"1655\":16.157252140000001,\"1656\":16.421587859999999,\"1657\":16.741795150000002,\"1658\":14.39863413,\"1659\":17.441226220000001,\"1660\":13.349733540000001,\"1661\":19.408227650000001,\"1662\":15.036355110000001,\"1663\":16.940557380000001,\"1664\":14.00137681,\"1665\":13.975585390000001,\"1666\":16.71870058,\"1667\":null,\"1668\":null,\"1669\":14.80564395,\"1670\":null,\"1671\":null,\"1672\":17.449045819999998,\"1673\":null,\"1674\":13.040462850000001,\"1675\":16.372823390000001,\"1676\":null,\"1677\":null,\"1678\":17.133911980000001,\"1679\":11.877132169999999,\"1680\":16.577442739999999,\"1681\":15.16018386,\"1682\":14.072262139999999,\"1683\":null,\"1684\":16.104525939999998,\"1685\":15.75310496,\"1686\":null,\"1687\":null,\"1688\":null,\"1689\":null,\"1690\":null,\"1691\":null,\"1692\":null,\"1693\":20.982316059999999,\"1694\":17.73271351,\"1695\":18.36816009,\"1696\":19.317062790000001,\"1697\":null,\"1698\":14.228881169999999,\"1699\":15.886820609999999,\"1700\":15.07916526,\"1701\":15.09373107,\"1702\":null,\"1703\":13.61459773,\"1704\":null,\"1705\":null,\"1706\":null,\"1707\":null,\"1708\":18.11512346,\"1709\":null,\"1710\":17.027414969999999,\"1711\":14.98399993,\"1712\":15.5146731,\"1713\":16.701628920000001,\"1714\":14.08137069,\"1715\":null,\"1716\":20.499958929999998,\"1717\":13.394031010000001,\"1718\":17.549073369999999,\"1719\":16.107913480000001,\"1720\":15.566058719999999,\"1721\":15.269003769999999,\"1722\":null,\"1723\":13.532424410000001,\"1724\":null,\"1725\":18.858223850000002,\"1726\":null,\"1727\":19.14863278,\"1728\":15.7826136,\"1729\":null,\"1730\":null,\"1731\":18.76423011,\"1732\":null,\"1733\":null,\"1734\":null,\"1735\":13.040462850000001,\"1736\":null,\"1737\":17.58354413,\"1738\":14.81261885,\"1739\":null,\"1740\":17.027547080000002,\"1741\":18.495469679999999,\"1742\":16.657950410000002,\"1743\":15.63541524,\"1744\":16.952030830000002,\"1745\":null,\"1746\":null,\"1747\":14.935775980000001,\"1748\":15.33561933,\"1749\":14.44545351,\"1750\":null,\"1751\":null,\"1752\":null,\"1753\":null,\"1754\":null,\"1755\":null,\"1756\":16.623983169999999,\"1757\":18.436914260000002,\"1758\":16.9860784,\"1759\":20.26549048,\"1760\":13.609235480000001,\"1761\":20.46100354,\"1762\":19.39264232,\"1763\":22.985760559999999,\"1764\":19.311257909999998,\"1765\":17.677929979999998,\"1766\":22.46243359,\"1767\":21.775555789999998,\"1768\":18.74432998,\"1769\":18.16314264,\"1770\":19.355202340000002,\"1771\":15.95472124,\"1772\":16.784393900000001,\"1773\":18.13595888,\"1774\":null,\"1775\":13.040462850000001,\"1776\":16.57928459,\"1777\":15.32867731,\"1778\":15.27408294,\"1779\":19.063311649999999,\"1780\":14.997445859999999,\"1781\":15.00690708,\"1782\":18.501937389999998,\"1783\":null,\"1784\":20.53774838,\"1785\":19.821552629999999,\"1786\":15.54564527,\"1787\":20.99358835,\"1788\":22.532547210000001,\"1789\":16.965659980000002,\"1790\":16.949195459999998,\"1791\":18.197899289999999,\"1792\":16.522605779999999,\"1793\":null,\"1794\":14.7683503,\"1795\":null,\"1796\":17.592882070000002,\"1797\":17.626347169999999,\"1798\":13.040462850000001,\"1799\":19.364214610000001,\"1800\":null,\"1801\":null,\"1802\":18.35626675,\"1803\":16.29677405,\"1804\":15.243032169999999,\"1805\":17.156878020000001,\"1806\":15.225787220000001,\"1807\":16.89352264,\"1808\":14.596281790000001,\"1809\":null,\"1810\":17.661036939999999,\"1811\":14.39047834,\"1812\":null,\"1813\":16.91373785,\"1814\":18.58004751,\"1815\":null,\"1816\":18.021662500000001,\"1817\":17.100107210000001,\"1818\":null,\"1819\":14.31225177,\"1820\":14.71949057,\"1821\":14.226354580000001,\"1822\":13.54688595,\"1823\":15.819922419999999,\"1824\":17.77708677,\"1825\":19.77723774,\"1826\":17.966133169999999,\"1827\":16.51739207,\"1828\":20.52770696,\"1829\":18.813110099999999,\"1830\":18.494015319999999,\"1831\":17.76405188,\"1832\":19.18517112,\"1833\":19.68416865,\"1834\":19.219947860000001,\"1835\":20.106728369999999,\"1836\":17.452422500000001,\"1837\":18.624425120000002,\"1838\":18.65110559,\"1839\":20.278299430000001,\"1840\":18.109579029999999,\"1841\":18.560742380000001,\"1842\":null,\"1843\":17.008595750000001,\"1844\":15.45942719,\"1845\":16.01190059,\"1846\":17.64340134,\"1847\":14.15739578,\"1848\":13.540591539999999,\"1849\":17.923730379999998,\"1850\":17.853093220000002,\"1851\":15.30885638,\"1852\":14.99299566,\"1853\":18.400137610000002,\"1854\":19.03475375,\"1855\":17.220942399999998,\"1856\":14.74150056,\"1857\":13.040462850000001,\"1858\":19.773731730000002,\"1859\":19.386022780000001,\"1860\":null,\"1861\":null,\"1862\":12.70972203,\"1863\":null,\"1864\":12.920702500000001,\"1865\":19.92135223,\"1866\":null,\"1867\":16.846190629999999,\"1868\":15.67974298,\"1869\":16.701994030000002,\"1870\":16.188398710000001,\"1871\":19.33626405,\"1872\":16.313277230000001,\"1873\":13.97972676,\"1874\":15.023848620000001,\"1875\":null,\"1876\":null,\"1877\":null,\"1878\":21.520002160000001,\"1879\":15.225288279999999,\"1880\":18.841945290000002,\"1881\":18.55821122,\"1882\":19.00377962,\"1883\":19.08716665,\"1884\":18.666396450000001,\"1885\":16.443370689999998,\"1886\":21.057502800000002,\"1887\":14.14124479,\"1888\":18.268304480000001,\"1889\":null,\"1890\":null,\"1891\":null,\"1892\":null,\"1893\":null,\"1894\":15.8290966,\"1895\":18.507927370000001,\"1896\":19.535033110000001,\"1897\":18.417549600000001,\"1898\":null,\"1899\":19.490469619999999,\"1900\":null,\"1901\":null,\"1902\":null,\"1903\":null,\"1904\":null,\"1905\":16.430299009999999,\"1906\":null,\"1907\":null,\"1908\":15.801493000000001,\"1909\":null,\"1910\":14.60306718,\"1911\":null,\"1912\":14.18586621,\"1913\":null,\"1914\":18.30675609,\"1915\":18.428261729999999,\"1916\":19.856800570000001,\"1917\":null,\"1918\":15.596955080000001,\"1919\":null,\"1920\":null,\"1921\":17.209516059999999,\"1922\":16.453281919999998,\"1923\":16.068873549999999,\"1924\":18.34963158,\"1925\":16.61833008,\"1926\":20.292104810000001,\"1927\":21.122583339999998,\"1928\":19.102765529999999,\"1929\":16.97254775,\"1930\":15.36830597,\"1931\":18.108000969999999,\"1932\":16.861687419999999,\"1933\":16.8889915,\"1934\":null,\"1935\":13.040462850000001,\"1936\":20.49256145,\"1937\":16.66380827,\"1938\":19.242304019999999,\"1939\":null,\"1940\":null,\"1941\":16.221606049999998,\"1942\":13.040462850000001,\"1943\":null,\"1944\":16.60056694,\"1945\":null,\"1946\":null,\"1947\":null,\"1948\":16.868761110000001,\"1949\":22.464568270000001,\"1950\":17.43701368,\"1951\":20.087514089999999,\"1952\":15.83146533,\"1953\":17.03609045,\"1954\":null,\"1955\":19.831278619999999,\"1956\":20.991002340000001,\"1957\":21.38938315,\"1958\":19.08271659,\"1959\":17.11496193,\"1960\":19.29650822,\"1961\":20.11263095,\"1962\":13.84022115,\"1963\":null,\"1964\":16.423111909999999,\"1965\":13.016967129999999,\"1966\":null,\"1967\":null,\"1968\":null,\"1969\":20.98483907,\"1970\":19.810673980000001,\"1971\":18.527113119999999,\"1972\":21.738555779999999,\"1973\":22.763365010000001,\"1974\":20.227135950000001,\"1975\":19.540720019999998,\"1976\":13.38712559,\"1977\":null,\"1978\":null,\"1979\":null,\"1980\":null,\"1981\":null,\"1982\":17.530861359999999,\"1983\":18.57847903,\"1984\":14.0669912,\"1985\":13.472587000000001,\"1986\":16.37588324,\"1987\":15.09475158,\"1988\":15.65675798,\"1989\":16.203600000000002,\"1990\":null,\"1991\":null,\"1992\":15.49150839,\"1993\":14.949062209999999,\"1994\":18.979541609999998,\"1995\":15.258571679999999,\"1996\":17.64093269,\"1997\":17.10127348,\"1998\":14.907365370000001,\"1999\":17.117104619999999,\"2000\":16.693480520000001,\"2001\":16.767813709999999,\"2002\":15.809956509999999,\"2003\":null,\"2004\":14.65602887,\"2005\":15.19183436,\"2006\":17.076661049999998,\"2007\":16.62882695,\"2008\":13.52856978,\"2009\":15.711511959999999,\"2010\":13.17617111,\"2011\":null,\"2012\":18.15457031,\"2013\":13.474686849999999,\"2014\":16.221084380000001,\"2015\":15.214231420000001,\"2016\":null,\"2017\":13.040462850000001,\"2018\":null,\"2019\":19.819093420000002,\"2020\":20.284175449999999,\"2021\":16.29320508,\"2022\":20.532082389999999,\"2023\":16.631683509999998,\"2024\":19.868991439999998,\"2025\":18.388020139999998,\"2026\":16.288310070000001,\"2027\":null,\"2028\":null,\"2029\":null,\"2030\":null,\"2031\":14.634359659999999,\"2032\":null,\"2033\":null,\"2034\":null,\"2035\":19.18540419,\"2036\":13.03542946,\"2037\":null,\"2038\":null,\"2039\":15.093667330000001,\"2040\":null,\"2041\":16.335189490000001,\"2042\":15.45726483,\"2043\":null,\"2044\":null,\"2045\":21.374134649999998,\"2046\":null,\"2047\":null,\"2048\":17.714306610000001,\"2049\":18.681719600000001,\"2050\":15.233497890000001,\"2051\":15.32052496,\"2052\":null,\"2053\":null,\"2054\":16.579828410000001,\"2055\":null,\"2056\":null,\"2057\":19.122065630000002,\"2058\":16.55760506,\"2059\":11.913307379999999,\"2060\":15.611880810000001,\"2061\":16.160602650000001,\"2062\":16.718020729999999,\"2063\":16.828191910000001,\"2064\":14.3207247,\"2065\":19.569662780000002,\"2066\":null,\"2067\":19.259351259999999,\"2068\":14.60205347,\"2069\":null,\"2070\":14.61942708,\"2071\":15.04644049,\"2072\":13.040462850000001,\"2073\":16.090985310000001,\"2074\":16.362376229999999,\"2075\":13.09573116,\"2076\":18.932442290000001,\"2077\":16.23564962,\"2078\":13.91367861,\"2079\":null,\"2080\":14.004261270000001,\"2081\":null,\"2082\":null,\"2083\":15.568042159999999,\"2084\":null,\"2085\":null,\"2086\":20.850176900000001,\"2087\":18.209114169999999,\"2088\":14.597850380000001,\"2089\":19.35055521,\"2090\":18.38188886,\"2091\":17.726462659999999,\"2092\":16.0367237,\"2093\":18.297217539999998,\"2094\":17.239702380000001,\"2095\":20.888136580000001,\"2096\":20.099716879999999,\"2097\":17.741398969999999,\"2098\":16.764814439999998,\"2099\":15.03023713,\"2100\":null,\"2101\":18.323469679999999,\"2102\":null,\"2103\":null,\"2104\":16.503451770000002,\"2105\":null,\"2106\":null,\"2107\":null,\"2108\":null,\"2109\":16.517717000000001,\"2110\":14.128958900000001,\"2111\":null,\"2112\":null,\"2113\":null,\"2114\":null,\"2115\":null,\"2116\":null,\"2117\":14.15739578,\"2118\":null,\"2119\":14.31373265,\"2120\":null,\"2121\":null,\"2122\":null,\"2123\":null,\"2124\":null,\"2125\":null,\"2126\":14.079179740000001,\"2127\":null,\"2128\":null,\"2129\":20.181886779999999,\"2130\":17.770573429999999,\"2131\":17.41460095,\"2132\":16.641365969999999,\"2133\":17.993022289999999,\"2134\":18.045442090000002,\"2135\":15.698468,\"2136\":null,\"2137\":null,\"2138\":15.831837119999999,\"2139\":null,\"2140\":16.426466479999998,\"2141\":13.500467710000001,\"2142\":17.095979539999998,\"2143\":null,\"2144\":22.836479180000001,\"2145\":null,\"2146\":null,\"2147\":null,\"2148\":null,\"2149\":17.774421279999998,\"2150\":null,\"2151\":null,\"2152\":17.178613630000001,\"2153\":18.374537870000001,\"2154\":16.636528250000001,\"2155\":17.81989694,\"2156\":18.99110937,\"2157\":13.040462850000001,\"2158\":17.89805853,\"2159\":null,\"2160\":19.318930399999999,\"2161\":17.401517779999999,\"2162\":16.80947097,\"2163\":16.910455339999999,\"2164\":12.60139244,\"2165\":21.48077911,\"2166\":15.67070178,\"2167\":13.040462850000001,\"2168\":15.54390437,\"2169\":15.629364880000001,\"2170\":18.446080389999999,\"2171\":null,\"2172\":14.650677140000001,\"2173\":17.651370150000002,\"2174\":15.269531690000001,\"2175\":15.47644994,\"2176\":17.074319370000001,\"2177\":18.32746714,\"2178\":14.62523024,\"2179\":null,\"2180\":19.267951679999999,\"2181\":null,\"2182\":null,\"2183\":20.04369135,\"2184\":16.872895539999998,\"2185\":15.34480675,\"2186\":16.92405758,\"2187\":null,\"2188\":null,\"2189\":null,\"2190\":null,\"2191\":14.205922940000001,\"2192\":18.494278990000002,\"2193\":17.614207319999998,\"2194\":15.46334648,\"2195\":15.351890040000001,\"2196\":null,\"2197\":null,\"2198\":null,\"2199\":16.278261560000001,\"2200\":12.769092519999999,\"2201\":null,\"2202\":null,\"2203\":null,\"2204\":null,\"2205\":null,\"2206\":20.49690872,\"2207\":14.87544478,\"2208\":19.499283559999998,\"2209\":null,\"2210\":18.49331549,\"2211\":null,\"2212\":16.032888610000001,\"2213\":null,\"2214\":15.692645669999999,\"2215\":16.236931500000001,\"2216\":19.28696425,\"2217\":18.083059689999999,\"2218\":13.040462850000001,\"2219\":null,\"2220\":16.149816229999999,\"2221\":15.236090539999999,\"2222\":17.15656911,\"2223\":17.84561407,\"2224\":16.692450470000001,\"2225\":null,\"2226\":15.4132015,\"2227\":19.616845080000001,\"2228\":null,\"2229\":14.890293570000001,\"2230\":19.032386949999999,\"2231\":null,\"2232\":16.59004822,\"2233\":20.53382852,\"2234\":18.703703730000001,\"2235\":18.02428368,\"2236\":16.932735959999999,\"2237\":18.124726450000001,\"2238\":16.78297585,\"2239\":21.342319499999999,\"2240\":17.981121380000001,\"2241\":15.95568403,\"2242\":19.923822229999999,\"2243\":null,\"2244\":null,\"2245\":14.42872231,\"2246\":null,\"2247\":null,\"2248\":20.785780089999999,\"2249\":18.29561434,\"2250\":15.21977382,\"2251\":16.682070450000001,\"2252\":null,\"2253\":null,\"2254\":null,\"2255\":17.344061419999999,\"2256\":19.645883739999999,\"2257\":21.80665303,\"2258\":15.30332067,\"2259\":15.84671949,\"2260\":19.295412840000001,\"2261\":null,\"2262\":null,\"2263\":19.048493199999999,\"2264\":null,\"2265\":22.48027252,\"2266\":15.128308369999999,\"2267\":16.842354610000001,\"2268\":19.99642055,\"2269\":16.840851440000002,\"2270\":12.36793116,\"2271\":15.074221469999999,\"2272\":null,\"2273\":17.176650540000001,\"2274\":null,\"2275\":19.665387840000001,\"2276\":null,\"2277\":20.587765109999999,\"2278\":13.040462850000001,\"2279\":17.858990200000001,\"2280\":null,\"2281\":null,\"2282\":null,\"2283\":19.177973080000001,\"2284\":15.73936322,\"2285\":15.802036190000001,\"2286\":18.45551532,\"2287\":null,\"2288\":null,\"2289\":null,\"2290\":15.51765088,\"2291\":16.987809590000001,\"2292\":14.973392179999999,\"2293\":17.241482699999999,\"2294\":null,\"2295\":19.368701649999998,\"2296\":17.636751820000001,\"2297\":17.015242010000001,\"2298\":14.208847309999999,\"2299\":null,\"2300\":17.099080709999999,\"2301\":18.96150274,\"2302\":18.39523509,\"2303\":null,\"2304\":null,\"2305\":17.165537879999999,\"2306\":18.748074320000001,\"2307\":14.627965870000001,\"2308\":null,\"2309\":16.09565718,\"2310\":15.41629708,\"2311\":14.836647790000001,\"2312\":23.15255453,\"2313\":20.42760526,\"2314\":null,\"2315\":null,\"2316\":14.0099578,\"2317\":null,\"2318\":null,\"2319\":null,\"2320\":null,\"2321\":19.794526139999998,\"2322\":19.924286890000001,\"2323\":null,\"2324\":13.864733960000001,\"2325\":18.93430983,\"2326\":20.841566799999999,\"2327\":18.34338752,\"2328\":17.39691281,\"2329\":null,\"2330\":13.040462850000001,\"2331\":13.26197558,\"2332\":null,\"2333\":16.96165997,\"2334\":null,\"2335\":15.95746312,\"2336\":15.96321902,\"2337\":16.99884114,\"2338\":17.809360120000001,\"2339\":null,\"2340\":19.613986050000001,\"2341\":21.49238283,\"2342\":null,\"2343\":17.805829880000001,\"2344\":null,\"2345\":19.850639210000001,\"2346\":18.436739930000002,\"2347\":14.53098773,\"2348\":24.29778275,\"2349\":18.086968259999999,\"2350\":15.46110208,\"2351\":20.367638199999998,\"2352\":null,\"2353\":14.84839015,\"2354\":15.68222534,\"2355\":19.921743200000002,\"2356\":20.846373410000002,\"2357\":18.891012660000001,\"2358\":17.29350599,\"2359\":null,\"2360\":21.50892941,\"2361\":14.888336450000001,\"2362\":13.040462850000001,\"2363\":null,\"2364\":null,\"2365\":13.040462850000001,\"2366\":14.332661829999999,\"2367\":null,\"2368\":16.008745390000001,\"2369\":null,\"2370\":null,\"2371\":null,\"2372\":null,\"2373\":16.420250750000001,\"2374\":19.72708373,\"2375\":19.21031894,\"2376\":19.032393460000002,\"2377\":19.694794689999998,\"2378\":18.029175590000001,\"2379\":16.228504480000002,\"2380\":18.999907,\"2381\":20.251213459999999,\"2382\":17.96001644,\"2383\":14.91109372,\"2384\":15.79397017,\"2385\":15.917509620000001,\"2386\":null,\"2387\":20.504977709999999,\"2388\":15.63861678,\"2389\":null,\"2390\":17.272235819999999,\"2391\":16.29192098,\"2392\":16.491580450000001,\"2393\":17.71096571,\"2394\":15.359868479999999,\"2395\":null,\"2396\":15.876524460000001,\"2397\":16.151856110000001,\"2398\":19.101204750000001,\"2399\":17.26575364,\"2400\":19.057250440000001,\"2401\":19.076755479999999,\"2402\":16.846744919999999,\"2403\":18.120756180000001,\"2404\":18.24970368,\"2405\":null,\"2406\":19.622275909999999,\"2407\":20.036194890000001,\"2408\":19.808008099999999,\"2409\":20.187632229999998,\"2410\":13.636774600000001,\"2411\":20.806884100000001,\"2412\":null,\"2413\":null,\"2414\":13.133668780000001,\"2415\":null,\"2416\":15.967304179999999,\"2417\":15.18108793,\"2418\":16.072399260000001,\"2419\":18.470111240000001,\"2420\":null,\"2421\":24.179707329999999,\"2422\":19.124179560000002,\"2423\":15.79216078,\"2424\":17.95712417,\"2425\":null,\"2426\":18.320780509999999,\"2427\":18.677177749999998,\"2428\":null,\"2429\":null,\"2430\":null,\"2431\":16.691213609999998,\"2432\":16.349988230000001,\"2433\":null,\"2434\":18.35999223,\"2435\":null,\"2436\":16.096092809999998,\"2437\":22.641735740000002,\"2438\":null,\"2439\":16.16765826,\"2440\":17.72144342,\"2441\":13.040462850000001,\"2442\":null,\"2443\":17.907646870000001,\"2444\":18.471379970000001,\"2445\":17.080499589999999,\"2446\":null,\"2447\":17.216504820000001,\"2448\":18.42015546,\"2449\":13.43621798,\"2450\":17.610038809999999,\"2451\":16.961166080000002,\"2452\":16.196440030000002,\"2453\":null,\"2454\":17.71133502,\"2455\":16.697838919999999,\"2456\":20.88835761,\"2457\":18.134017459999999,\"2458\":20.16966828,\"2459\":16.578081529999999,\"2460\":null,\"2461\":18.822897820000002,\"2462\":null,\"2463\":18.937735440000001,\"2464\":null,\"2465\":null,\"2466\":null,\"2467\":17.953404070000001,\"2468\":21.701007260000001,\"2469\":19.40066157,\"2470\":20.44942666,\"2471\":14.72000469,\"2472\":17.26084333,\"2473\":null,\"2474\":17.260520469999999,\"2475\":null,\"2476\":null,\"2477\":null,\"2478\":null,\"2479\":null,\"2480\":null,\"2481\":19.522849579999999,\"2482\":null,\"2483\":null,\"2484\":20.607979700000001,\"2485\":13.040462850000001,\"2486\":null,\"2487\":15.49973505,\"2488\":16.590141280000001,\"2489\":null,\"2490\":13.322981090000001,\"2491\":17.188111060000001,\"2492\":null,\"2493\":16.43405276,\"2494\":null,\"2495\":null,\"2496\":15.627667669999999,\"2497\":15.71706448,\"2498\":14.37039055,\"2499\":null,\"2500\":null,\"2501\":null,\"2502\":15.30781142,\"2503\":null,\"2504\":19.24791574,\"2505\":null,\"2506\":17.733349100000002,\"2507\":13.78300464,\"2508\":17.583051609999998,\"2509\":15.48042551,\"2510\":14.975355499999999,\"2511\":null,\"2512\":null,\"2513\":19.986900240000001,\"2514\":19.158221350000002,\"2515\":17.366510250000001,\"2516\":17.980536170000001,\"2517\":18.328800300000001,\"2518\":null,\"2519\":19.143385760000001,\"2520\":16.626929709999999,\"2521\":16.760478670000001,\"2522\":17.754452709999999,\"2523\":16.321365329999999,\"2524\":13.53449183,\"2525\":17.417312129999999,\"2526\":null,\"2527\":null,\"2528\":13.10350912,\"2529\":14.12818103,\"2530\":null,\"2531\":14.4358989,\"2532\":null,\"2533\":18.41347726,\"2534\":20.486764900000001,\"2535\":15.525714369999999,\"2536\":22.452630939999999,\"2537\":21.60329024,\"2538\":22.272630240000002,\"2539\":15.505664550000001,\"2540\":15.771626639999999,\"2541\":20.33033387,\"2542\":null,\"2543\":13.040462850000001,\"2544\":13.040462850000001,\"2545\":null,\"2546\":null,\"2547\":null,\"2548\":17.536974369999999,\"2549\":null,\"2550\":null,\"2551\":13.040462850000001,\"2552\":20.253275980000002,\"2553\":12.56834319,\"2554\":20.714671760000002,\"2555\":16.63373807,\"2556\":null,\"2557\":15.87020147,\"2558\":16.049718410000001,\"2559\":16.75667047,\"2560\":null,\"2561\":18.56573195,\"2562\":13.75382025,\"2563\":15.23015105,\"2564\":17.19400658,\"2565\":null,\"2566\":17.270112210000001,\"2567\":20.650189050000002,\"2568\":19.431890979999999,\"2569\":17.953439809999999,\"2570\":17.142484039999999,\"2571\":null,\"2572\":18.653336899999999,\"2573\":null,\"2574\":15.422905999999999,\"2575\":null,\"2576\":null,\"2577\":null,\"2578\":14.550344709999999,\"2579\":null,\"2580\":15.3807779,\"2581\":14.69719752,\"2582\":15.051729549999999,\"2583\":null,\"2584\":17.399681220000002,\"2585\":16.523288919999999,\"2586\":null,\"2587\":14.80687369,\"2588\":17.160928859999998,\"2589\":18.94783065,\"2590\":20.767283750000001,\"2591\":19.541108770000001,\"2592\":13.609235480000001,\"2593\":17.895391159999999,\"2594\":15.35118898,\"2595\":19.424255110000001,\"2596\":17.333023369999999,\"2597\":20.816687389999998,\"2598\":20.897888389999998,\"2599\":null,\"2600\":20.084813879999999,\"2601\":16.40680489,\"2602\":null,\"2603\":14.9088639,\"2604\":19.274127629999999,\"2605\":14.262058209999999,\"2606\":15.87128588,\"2607\":16.809077070000001,\"2608\":null,\"2609\":19.632323029999998,\"2610\":17.145446570000001,\"2611\":17.152284250000001,\"2612\":null,\"2613\":null,\"2614\":null,\"2615\":20.64523303,\"2616\":null,\"2617\":13.18747172,\"2618\":18.15562096,\"2619\":13.040462850000001,\"2620\":15.077634679999999,\"2621\":null,\"2622\":null,\"2623\":17.291270040000001,\"2624\":14.2445184,\"2625\":21.43149373,\"2626\":19.38060153,\"2627\":15.95278555,\"2628\":18.489594140000001,\"2629\":17.24507556,\"2630\":null,\"2631\":16.949609070000001,\"2632\":23.891056540000001,\"2633\":null,\"2634\":null,\"2635\":null,\"2636\":16.554041600000001,\"2637\":16.36015956,\"2638\":16.33559721,\"2639\":14.472520790000001,\"2640\":15.76353259,\"2641\":14.70700255,\"2642\":19.552885419999999,\"2643\":14.20085557,\"2644\":14.49006932,\"2645\":null,\"2646\":null,\"2647\":12.66650783,\"2648\":null,\"2649\":14.76988021,\"2650\":19.998834810000002,\"2651\":20.317473840000002,\"2652\":null,\"2653\":19.90164369,\"2654\":null,\"2655\":21.96624155,\"2656\":17.628970460000002,\"2657\":21.195160860000001,\"2658\":19.927098359999999,\"2659\":null,\"2660\":22.372118650000001,\"2661\":20.252823580000001,\"2662\":18.268342350000001,\"2663\":18.802988930000002,\"2664\":14.878648630000001,\"2665\":17.999070849999999,\"2666\":22.733731949999999,\"2667\":16.135508219999998,\"2668\":16.36575976,\"2669\":19.904841090000002,\"2670\":18.66015187,\"2671\":20.68797558,\"2672\":18.668575350000001,\"2673\":null,\"2674\":15.37854038,\"2675\":13.040462850000001,\"2676\":null,\"2677\":null,\"2678\":null,\"2679\":16.70357512,\"2680\":null,\"2681\":null,\"2682\":13.50043438,\"2683\":null,\"2684\":null,\"2685\":20.773748860000001,\"2686\":null,\"2687\":16.89436019,\"2688\":null,\"2689\":null,\"2690\":16.319354440000001,\"2691\":13.39816727,\"2692\":17.425835169999999,\"2693\":null,\"2694\":18.62125459,\"2695\":16.25566946,\"2696\":16.86131163,\"2697\":18.159984040000001,\"2698\":22.321774059999999,\"2699\":17.924171139999998,\"2700\":20.1365509,\"2701\":21.276547839999999,\"2702\":19.703608639999999,\"2703\":17.65607442,\"2704\":18.33464532,\"2705\":20.2853007,\"2706\":null,\"2707\":19.08472385,\"2708\":16.014787049999999,\"2709\":19.15431221,\"2710\":21.122512140000001,\"2711\":14.248782240000001,\"2712\":20.32920004,\"2713\":17.148769309999999,\"2714\":16.587335899999999,\"2715\":21.97102405,\"2716\":16.629152730000001,\"2717\":18.633013699999999,\"2718\":19.551795309999999,\"2719\":16.9341516,\"2720\":24.09940207,\"2721\":18.38284651,\"2722\":22.83423548,\"2723\":26.894507269999998,\"2724\":17.634758399999999,\"2725\":null,\"2726\":17.267357449999999,\"2727\":27.70828418,\"2728\":20.241944870000001,\"2729\":16.596627810000001,\"2730\":18.352767350000001,\"2731\":17.463254800000001,\"2732\":17.127565109999999,\"2733\":14.66073505,\"2734\":18.566439769999999,\"2735\":null,\"2736\":13.040462850000001,\"2737\":17.19102839,\"2738\":16.949091769999999,\"2739\":14.475395499999999,\"2740\":14.063332170000001,\"2741\":18.954458389999999,\"2742\":15.085328560000001,\"2743\":null,\"2744\":17.419948609999999,\"2745\":21.620361339999999,\"2746\":17.88511548,\"2747\":null,\"2748\":18.049256589999999,\"2749\":null,\"2750\":11.83887337,\"2751\":15.421612720000001,\"2752\":null,\"2753\":18.921470209999999,\"2754\":15.10367475,\"2755\":21.231031940000001,\"2756\":22.497704410000001,\"2757\":20.582229439999999,\"2758\":18.170787149999999,\"2759\":19.403590959999999,\"2760\":null,\"2761\":15.87529281,\"2762\":14.57956226,\"2763\":14.575173530000001,\"2764\":null,\"2765\":null,\"2766\":null,\"2767\":null,\"2768\":13.414961809999999,\"2769\":null,\"2770\":null,\"2771\":16.200725309999999,\"2772\":21.635794539999999,\"2773\":16.811848619999999,\"2774\":17.168677349999999,\"2775\":17.552266759999998,\"2776\":null,\"2777\":null,\"2778\":null,\"2779\":null,\"2780\":null,\"2781\":null,\"2782\":null,\"2783\":null,\"2784\":16.293894730000002,\"2785\":16.7436997,\"2786\":19.76200605,\"2787\":13.040462850000001,\"2788\":18.13456888,\"2789\":20.547124499999999,\"2790\":13.040462850000001,\"2791\":14.2417687,\"2792\":null,\"2793\":17.948219779999999,\"2794\":15.661091949999999,\"2795\":21.29843344,\"2796\":null,\"2797\":null,\"2798\":14.7733855,\"2799\":14.768411820000001,\"2800\":15.68801704,\"2801\":19.617908539999998,\"2802\":19.399384550000001,\"2803\":13.484171849999999,\"2804\":16.965659980000002,\"2805\":17.460368020000001,\"2806\":17.601769569999998,\"2807\":21.669708570000001,\"2808\":17.81404788,\"2809\":16.490300619999999,\"2810\":13.76163481,\"2811\":null,\"2812\":null,\"2813\":19.564276580000001,\"2814\":16.798349250000001,\"2815\":16.999445739999999,\"2816\":null,\"2817\":13.69015637,\"2818\":17.953358949999998,\"2819\":null,\"2820\":null,\"2821\":null,\"2822\":17.044620760000001,\"2823\":14.602810079999999,\"2824\":null,\"2825\":null,\"2826\":17.46082698,\"2827\":13.5820513,\"2828\":12.510769420000001,\"2829\":13.19541787,\"2830\":15.32458244,\"2831\":14.66022662,\"2832\":13.765008829999999,\"2833\":22.971861659999998,\"2834\":null,\"2835\":16.485343960000002,\"2836\":16.57188052,\"2837\":null,\"2838\":15.165282749999999,\"2839\":14.815321020000001,\"2840\":16.33511876,\"2841\":null,\"2842\":13.44213356,\"2843\":null,\"2844\":14.66630011,\"2845\":12.76889403,\"2846\":null,\"2847\":null,\"2848\":null,\"2849\":17.786619259999998,\"2850\":19.379235220000002,\"2851\":17.017509579999999,\"2852\":12.289998280000001,\"2853\":null,\"2854\":17.670977610000001,\"2855\":null,\"2856\":19.62341859,\"2857\":null,\"2858\":null,\"2859\":null,\"2860\":null,\"2861\":14.32224276,\"2862\":13.040462850000001,\"2863\":13.040462850000001,\"2864\":null,\"2865\":null,\"2866\":null,\"2867\":19.525898210000001,\"2868\":18.468947239999999,\"2869\":17.394106099999998,\"2870\":null,\"2871\":null,\"2872\":16.34333109,\"2873\":null,\"2874\":19.698713999999999,\"2875\":16.826016450000001,\"2876\":16.855168249999998,\"2877\":16.660951440000002,\"2878\":18.092760349999999,\"2879\":18.556322959999999,\"2880\":19.507442470000001,\"2881\":20.628271269999999,\"2882\":21.557375220000001,\"2883\":18.258766569999999,\"2884\":20.357390599999999,\"2885\":21.639807869999998,\"2886\":16.765564439999999,\"2887\":null,\"2888\":16.72227921,\"2889\":14.37373345,\"2890\":null,\"2891\":null,\"2892\":null,\"2893\":19.45803386,\"2894\":16.092321470000002,\"2895\":16.70563576,\"2896\":17.89340472,\"2897\":17.695311180000001,\"2898\":14.79927561,\"2899\":null,\"2900\":20.761669179999998,\"2901\":null,\"2902\":17.91823115,\"2903\":null,\"2904\":19.501066819999998,\"2905\":17.30927904,\"2906\":null,\"2907\":null,\"2908\":16.76572427,\"2909\":16.257551329999998,\"2910\":null,\"2911\":null,\"2912\":15.831338219999999,\"2913\":12.03131057,\"2914\":13.702454299999999,\"2915\":null,\"2916\":null,\"2917\":15.955812099999999,\"2918\":null,\"2919\":14.348803370000001,\"2920\":null,\"2921\":19.106370900000002,\"2922\":null,\"2923\":16.639888150000001,\"2924\":14.376876019999999,\"2925\":null,\"2926\":null,\"2927\":null,\"2928\":19.616249450000002,\"2929\":null,\"2930\":null,\"2931\":15.228225350000001,\"2932\":null,\"2933\":null,\"2934\":null,\"2935\":null,\"2936\":null,\"2937\":null,\"2938\":null,\"2939\":13.457757279999999,\"2940\":16.117883639999999,\"2941\":13.040462850000001,\"2942\":15.856146000000001,\"2943\":19.733803179999999,\"2944\":null,\"2945\":12.79273588,\"2946\":null,\"2947\":null,\"2948\":17.394495790000001,\"2949\":null,\"2950\":18.953251739999999,\"2951\":null,\"2952\":17.795560940000002,\"2953\":15.94168167,\"2954\":13.17879892,\"2955\":16.482371359999998,\"2956\":17.384281290000001,\"2957\":null,\"2958\":null,\"2959\":15.608671019999999,\"2960\":null,\"2961\":14.878072599999999,\"2962\":null,\"2963\":null,\"2964\":null,\"2965\":null,\"2966\":null,\"2967\":null,\"2968\":null,\"2969\":12.88961347,\"2970\":null,\"2971\":17.631190220000001,\"2972\":null,\"2973\":null,\"2974\":16.68271537,\"2975\":17.751338929999999,\"2976\":19.72968388,\"2977\":19.396180350000002,\"2978\":17.127493640000001,\"2979\":null,\"2980\":null,\"2981\":null,\"2982\":null,\"2983\":16.699045680000001,\"2984\":13.609235480000001,\"2985\":null,\"2986\":17.390310100000001,\"2987\":18.336128930000001,\"2988\":12.949178229999999,\"2989\":null,\"2990\":null,\"2991\":17.021728679999999,\"2992\":null,\"2993\":13.361970899999999,\"2994\":null,\"2995\":null,\"2996\":null,\"2997\":null,\"2998\":null,\"2999\":null,\"3000\":null,\"3001\":null,\"3002\":null,\"3003\":14.462699499999999,\"3004\":13.484651469999999,\"3005\":15.01443718,\"3006\":13.040462850000001,\"3007\":null,\"3008\":null,\"3009\":16.856960910000002,\"3010\":17.40458872,\"3011\":null,\"3012\":15.98482124,\"3013\":16.699041099999999,\"3014\":12.57702609,\"3015\":16.971351980000002,\"3016\":null,\"3017\":12.7673705,\"3018\":13.040462850000001,\"3019\":13.040462850000001,\"3020\":null,\"3021\":null,\"3022\":15.671619570000001,\"3023\":null,\"3024\":13.831198199999999,\"3025\":null,\"3026\":null,\"3027\":null,\"3028\":null,\"3029\":null,\"3030\":null,\"3031\":null,\"3032\":null,\"3033\":null,\"3034\":null,\"3035\":null,\"3036\":null,\"3037\":null,\"3038\":18.639742900000002,\"3039\":13.72693325,\"3040\":15.64329643,\"3041\":17.43043626,\"3042\":19.063301769999999,\"3043\":null,\"3044\":14.097429590000001,\"3045\":13.33983213,\"3046\":null,\"3047\":14.10727509,\"3048\":18.524047660000001,\"3049\":16.944993140000001,\"3050\":15.659531769999999,\"3051\":null,\"3052\":16.816876789999998,\"3053\":18.33628298,\"3054\":null,\"3055\":null,\"3056\":14.057441600000001,\"3057\":null,\"3058\":null,\"3059\":null,\"3060\":18.031053020000002,\"3061\":null,\"3062\":21.15883904,\"3063\":16.828211830000001,\"3064\":15.41851626,\"3065\":15.25541752,\"3066\":null,\"3067\":21.048753789999999,\"3068\":15.46384091,\"3069\":15.65457001,\"3070\":18.297776110000001,\"3071\":null,\"3072\":20.389285839999999,\"3073\":null,\"3074\":20.620581390000002,\"3075\":null,\"3076\":null,\"3077\":null,\"3078\":17.36120623,\"3079\":16.706164829999999,\"3080\":null,\"3081\":19.0690955,\"3082\":null,\"3083\":17.808448810000002,\"3084\":19.113534080000001,\"3085\":13.18371097,\"3086\":14.04869281,\"3087\":19.59622611,\"3088\":17.401961100000001,\"3089\":20.4314052,\"3090\":21.26309951,\"3091\":21.90504876,\"3092\":19.716734590000002,\"3093\":19.629222859999999,\"3094\":19.707618419999999,\"3095\":16.020493370000001,\"3096\":16.589025150000001,\"3097\":14.91527563,\"3098\":21.023527789999999,\"3099\":19.57739728,\"3100\":11.79329096,\"3101\":19.93403245,\"3102\":18.373816219999998,\"3103\":19.181057110000001,\"3104\":18.940542740000002,\"3105\":19.686300320000001,\"3106\":17.04776099,\"3107\":15.57657674,\"3108\":null,\"3109\":19.73246644,\"3110\":19.802312199999999,\"3111\":null,\"3112\":null,\"3113\":16.36214635,\"3114\":13.87527476,\"3115\":19.084383880000001,\"3116\":15.12937567,\"3117\":17.847358159999999,\"3118\":20.854434950000002,\"3119\":15.47661503,\"3120\":13.07215163,\"3121\":17.828716060000001,\"3122\":16.647577139999999,\"3123\":null,\"3124\":null,\"3125\":13.97171522,\"3126\":17.957670100000001,\"3127\":22.165440530000001,\"3128\":18.835391309999998,\"3129\":14.40416248,\"3130\":13.040462850000001,\"3131\":19.882178150000002,\"3132\":14.932962290000001,\"3133\":null,\"3134\":20.151194759999999,\"3135\":17.44720762,\"3136\":null,\"3137\":15.317875219999999,\"3138\":17.421257430000001,\"3139\":16.87846381,\"3140\":17.089860789999999,\"3141\":15.182817440000001,\"3142\":null,\"3143\":null,\"3144\":15.26989307,\"3145\":null,\"3146\":null,\"3147\":12.95693524,\"3148\":16.04470778,\"3149\":null,\"3150\":18.07127629,\"3151\":null,\"3152\":13.040462850000001,\"3153\":null,\"3154\":23.19934503,\"3155\":22.173937609999999,\"3156\":18.459664709999998,\"3157\":15.04119341,\"3158\":16.285753289999999,\"3159\":16.92165451,\"3160\":14.808964769999999,\"3161\":16.578436490000001,\"3162\":16.589038219999999,\"3163\":14.546513969999999,\"3164\":15.1570622,\"3165\":17.253364850000001,\"3166\":20.405239590000001,\"3167\":18.574689809999999,\"3168\":14.25264892,\"3169\":22.50011804,\"3170\":17.34111704,\"3171\":13.040462850000001,\"3172\":15.41725873,\"3173\":21.02065455,\"3174\":17.736672429999999,\"3175\":20.219160200000001,\"3176\":18.360302269999998,\"3177\":19.63549596,\"3178\":18.718763620000001,\"3179\":null,\"3180\":14.01004923,\"3181\":null,\"3182\":16.696726470000002,\"3183\":14.14502178,\"3184\":15.50075925,\"3185\":null,\"3186\":13.040462850000001,\"3187\":18.347815149999999,\"3188\":14.54175478,\"3189\":16.657013970000001,\"3190\":17.911991799999999,\"3191\":20.069981380000002,\"3192\":25.003749089999999,\"3193\":13.040462850000001,\"3194\":14.50047679,\"3195\":null,\"3196\":null,\"3197\":13.040462850000001,\"3198\":16.803061710000002,\"3199\":null,\"3200\":23.193936069999999,\"3201\":18.623119639999999,\"3202\":14.96695763,\"3203\":16.860028209999999,\"3204\":18.22352184,\"3205\":14.38550549,\"3206\":null,\"3207\":null,\"3208\":null,\"3209\":16.16928368,\"3210\":19.9712751,\"3211\":null,\"3212\":null,\"3213\":13.51261697,\"3214\":18.153265019999999,\"3215\":16.934109599999999,\"3216\":16.061422310000001,\"3217\":17.2842752,\"3218\":17.895117079999999,\"3219\":15.661967710000001,\"3220\":16.327252659999999,\"3221\":16.910522870000001,\"3222\":14.12842341,\"3223\":17.082078320000001,\"3224\":17.94440397,\"3225\":13.040462850000001,\"3226\":19.05206583,\"3227\":null,\"3228\":12.94891571,\"3229\":null,\"3230\":null,\"3231\":14.26290272,\"3232\":14.27975814,\"3233\":17.905073260000002,\"3234\":18.960287229999999,\"3235\":15.422403409999999,\"3236\":16.575068699999999,\"3237\":17.274906470000001,\"3238\":17.34182908,\"3239\":18.092236679999999,\"3240\":18.911831580000001,\"3241\":null,\"3242\":18.730559169999999,\"3243\":16.554579350000001,\"3244\":null,\"3245\":17.761355250000001,\"3246\":null,\"3247\":null,\"3248\":null,\"3249\":20.02737539,\"3250\":16.716326609999999,\"3251\":16.88462024,\"3252\":19.333744660000001,\"3253\":17.23368992,\"3254\":15.38079475,\"3255\":null,\"3256\":null,\"3257\":14.89080796,\"3258\":13.82279559,\"3259\":null,\"3260\":14.19505395,\"3261\":null,\"3262\":null,\"3263\":16.94332665,\"3264\":16.256212690000002,\"3265\":null,\"3266\":14.84255383,\"3267\":18.011369890000001,\"3268\":19.636322020000002,\"3269\":null,\"3270\":18.824644490000001,\"3271\":13.31729644,\"3272\":null,\"3273\":16.427655269999999,\"3274\":17.06771947,\"3275\":18.315873679999999,\"3276\":19.170619349999999,\"3277\":18.381804259999999,\"3278\":16.440348140000001,\"3279\":17.329360999999999,\"3280\":13.89980141,\"3281\":15.961702089999999,\"3282\":null,\"3283\":16.408175379999999,\"3284\":null,\"3285\":null,\"3286\":13.040462850000001,\"3287\":null,\"3288\":null,\"3289\":null,\"3290\":null,\"3291\":null,\"3292\":null,\"3293\":null,\"3294\":null,\"3295\":17.369406869999999,\"3296\":null,\"3297\":null,\"3298\":12.85398831,\"3299\":null,\"3300\":13.843150639999999,\"3301\":16.77158549,\"3302\":10.0977715,\"3303\":13.354496660000001,\"3304\":null,\"3305\":null,\"3306\":null,\"3307\":null,\"3308\":15.27892823,\"3309\":null,\"3310\":null,\"3311\":null,\"3312\":16.116734390000001,\"3313\":null,\"3314\":null,\"3315\":null,\"3316\":20.015835389999999,\"3317\":18.430720740000002,\"3318\":19.686516090000001,\"3319\":17.851847459999998,\"3320\":18.26287258,\"3321\":15.984026,\"3322\":null,\"3323\":null,\"3324\":16.436526180000001,\"3325\":13.392766890000001,\"3326\":17.8972826,\"3327\":20.41373625,\"3328\":null,\"3329\":null,\"3330\":null,\"3331\":15.625679010000001,\"3332\":17.20728626,\"3333\":null,\"3334\":17.776551980000001,\"3335\":14.50249079,\"3336\":19.895410219999999,\"3337\":15.509417989999999,\"3338\":null,\"3339\":null,\"3340\":null,\"3341\":null,\"3342\":17.426512989999999,\"3343\":null,\"3344\":17.966983809999998,\"3345\":null,\"3346\":null,\"3347\":null,\"3348\":19.19817557,\"3349\":16.29026464,\"3350\":16.565996630000001,\"3351\":22.559884409999999,\"3352\":19.95580859,\"3353\":18.692774480000001,\"3354\":21.710743919999999,\"3355\":16.717713249999999,\"3356\":null,\"3357\":19.196096059999999,\"3358\":15.135146150000001,\"3359\":null,\"3360\":19.001573090000001,\"3361\":20.288015779999998,\"3362\":null,\"3363\":19.471724600000002,\"3364\":18.232552160000001,\"3365\":18.046610959999999,\"3366\":19.24110619,\"3367\":null,\"3368\":14.93998461,\"3369\":16.87421269,\"3370\":null,\"3371\":17.30659704,\"3372\":null,\"3373\":null,\"3374\":19.185284240000001,\"3375\":17.778810279999998,\"3376\":16.964884959999999,\"3377\":14.263650849999999,\"3378\":17.44937986,\"3379\":25.97761272,\"3380\":16.808437120000001,\"3381\":15.38112564,\"3382\":21.160531280000001,\"3383\":17.394324999999998,\"3384\":14.83662036,\"3385\":15.633553020000001,\"3386\":15.45718256,\"3387\":14.08993051,\"3388\":17.681889909999999,\"3389\":null,\"3390\":null,\"3391\":null,\"3392\":null,\"3393\":null,\"3394\":15.135017059999999,\"3395\":null,\"3396\":14.71207156,\"3397\":null,\"3398\":null,\"3399\":null,\"3400\":null,\"3401\":null,\"3402\":null,\"3403\":null,\"3404\":null,\"3405\":null,\"3406\":null,\"3407\":null,\"3408\":null,\"3409\":null,\"3410\":17.974695969999999,\"3411\":null,\"3412\":null,\"3413\":null,\"3414\":null,\"3415\":16.836911310000001,\"3416\":null,\"3417\":null,\"3418\":null,\"3419\":14.97641818,\"3420\":null,\"3421\":17.90133131,\"3422\":15.717049230000001,\"3423\":18.840142100000001,\"3424\":19.1319366,\"3425\":13.8813949,\"3426\":13.147907610000001,\"3427\":16.744737499999999,\"3428\":13.040462850000001,\"3429\":14.52089295,\"3430\":null,\"3431\":18.74704578,\"3432\":18.522023900000001,\"3433\":18.72542361,\"3434\":null,\"3435\":null,\"3436\":null,\"3437\":null,\"3438\":null,\"3439\":null,\"3440\":19.122794110000001,\"3441\":16.089834700000001,\"3442\":18.8824437,\"3443\":null,\"3444\":16.253221889999999,\"3445\":17.946587109999999,\"3446\":null,\"3447\":20.274124860000001,\"3448\":18.891389650000001,\"3449\":18.372150990000002,\"3450\":17.897285849999999,\"3451\":18.50559921,\"3452\":14.05803762,\"3453\":14.16090853,\"3454\":13.06539225,\"3455\":14.079310939999999,\"3456\":17.549670590000002,\"3457\":null,\"3458\":15.822233949999999,\"3459\":13.040462850000001,\"3460\":15.56204604,\"3461\":18.30750042,\"3462\":19.424014249999999,\"3463\":15.29179768,\"3464\":14.44160931,\"3465\":13.040462850000001,\"3466\":18.796369909999999,\"3467\":18.604971769999999,\"3468\":19.914950780000002,\"3469\":20.114566700000001,\"3470\":19.258327130000001,\"3471\":null,\"3472\":19.059591309999998,\"3473\":null,\"3474\":18.033823859999998,\"3475\":16.689802409999999,\"3476\":null,\"3477\":null,\"3478\":17.060701380000001,\"3479\":18.981704019999999,\"3480\":null,\"3481\":null,\"3482\":14.261368839999999,\"3483\":null,\"3484\":16.039251839999999,\"3485\":15.717548170000001,\"3486\":18.216804669999998,\"3487\":15.256829509999999,\"3488\":null,\"3489\":null,\"3490\":14.135258840000001,\"3491\":14.44325295,\"3492\":17.410994670000001,\"3493\":15.325283089999999,\"3494\":19.80825256,\"3495\":15.304729610000001,\"3496\":null,\"3497\":14.243092519999999,\"3498\":16.175039259999998,\"3499\":null,\"3500\":16.768896420000001,\"3501\":19.67400997,\"3502\":15.057766239999999,\"3503\":null,\"3504\":13.040462850000001,\"3505\":20.947346240000002,\"3506\":15.726591000000001,\"3507\":15.32988018,\"3508\":null,\"3509\":15.852411740000001,\"3510\":16.620370990000001,\"3511\":null,\"3512\":11.38102372,\"3513\":null,\"3514\":15.7149123,\"3515\":15.54030961,\"3516\":19.97346203,\"3517\":null,\"3518\":17.721267130000001,\"3519\":null,\"3520\":13.71327909,\"3521\":15.99873298,\"3522\":16.713378120000002,\"3523\":15.05604492,\"3524\":20.70309133,\"3525\":null,\"3526\":null,\"3527\":15.00697671,\"3528\":13.98283608,\"3529\":null,\"3530\":13.040462850000001,\"3531\":null,\"3532\":null,\"3533\":20.24162149,\"3534\":14.581223489999999,\"3535\":15.648638269999999,\"3536\":13.353530940000001,\"3537\":14.78896114,\"3538\":null,\"3539\":15.756753120000001,\"3540\":13.53397056,\"3541\":14.55297743,\"3542\":20.260026849999999,\"3543\":17.377963869999999,\"3544\":18.684603620000001,\"3545\":16.476601079999998,\"3546\":18.014282569999999,\"3547\":19.943139819999999,\"3548\":16.400927710000001,\"3549\":16.15826757,\"3550\":15.39864785,\"3551\":13.040462850000001,\"3552\":null,\"3553\":null,\"3554\":null,\"3555\":null,\"3556\":16.61545387,\"3557\":17.875976510000001,\"3558\":18.795704780000001,\"3559\":16.39324848,\"3560\":14.91372234,\"3561\":19.47255023,\"3562\":16.06564754,\"3563\":18.78816071,\"3564\":18.114920189999999,\"3565\":20.047174129999998,\"3566\":17.444012220000001,\"3567\":15.04630057,\"3568\":16.569913029999999,\"3569\":13.495421840000001,\"3570\":19.197882,\"3571\":19.612010810000001,\"3572\":20.825054340000001,\"3573\":21.94157556,\"3574\":21.56801613,\"3575\":17.103495479999999,\"3576\":19.679639170000002,\"3577\":16.38292139,\"3578\":20.978521730000001,\"3579\":20.851149020000001,\"3580\":19.25198434,\"3581\":18.28095283,\"3582\":21.105198399999999,\"3583\":19.385671670000001,\"3584\":22.091151159999999,\"3585\":20.90905338,\"3586\":20.896144450000001,\"3587\":21.000277610000001,\"3588\":19.50468304,\"3589\":18.400859560000001,\"3590\":19.2402467,\"3591\":20.961819940000002,\"3592\":15.82895828,\"3593\":14.803460299999999,\"3594\":17.757618829999998,\"3595\":17.84109145,\"3596\":22.409753599999998,\"3597\":20.799742550000001,\"3598\":21.867400310000001,\"3599\":21.177557520000001,\"3600\":18.99465283,\"3601\":20.11439026,\"3602\":17.674628179999999,\"3603\":19.95918665,\"3604\":19.946203789999998,\"3605\":20.95145892,\"3606\":21.086899939999999,\"3607\":21.120825839999998,\"3608\":19.70245418,\"3609\":20.597276910000002,\"3610\":18.234465969999999,\"3611\":17.479267119999999,\"3612\":16.02582834,\"3613\":19.26348819,\"3614\":16.46787102,\"3615\":19.483744940000001,\"3616\":18.470279120000001,\"3617\":19.43102047,\"3618\":19.575526490000002,\"3619\":18.333786629999999,\"3620\":20.412758920000002,\"3621\":17.658799869999999,\"3622\":17.709309080000001,\"3623\":20.599866800000001,\"3624\":19.643062130000001,\"3625\":19.15115042,\"3626\":19.34542188,\"3627\":17.590412820000001,\"3628\":20.77426367,\"3629\":18.624003890000001,\"3630\":19.613531909999999,\"3631\":22.316636410000001,\"3632\":17.197633270000001,\"3633\":20.0634841,\"3634\":21.339709760000002,\"3635\":21.779268980000001,\"3636\":21.677250560000001,\"3637\":20.371846210000001,\"3638\":19.175087659999999,\"3639\":17.252863479999998,\"3640\":19.741306959999999,\"3641\":20.66431704,\"3642\":18.472710240000001,\"3643\":18.726879790000002,\"3644\":18.271954529999999,\"3645\":20.88563649,\"3646\":21.023902360000001,\"3647\":18.969996859999998,\"3648\":17.929054780000001,\"3649\":null,\"3650\":13.040462850000001,\"3651\":14.59186981,\"3652\":18.964858769999999,\"3653\":null,\"3654\":17.553732199999999,\"3655\":18.738061040000002,\"3656\":null,\"3657\":19.906143700000001,\"3658\":19.557083519999999,\"3659\":17.394493499999999,\"3660\":null,\"3661\":null,\"3662\":18.948636,\"3663\":17.360804040000001,\"3664\":20.724613590000001,\"3665\":17.345327399999999,\"3666\":16.638990379999999,\"3667\":14.442059560000001,\"3668\":15.843145249999999,\"3669\":17.664893110000001,\"3670\":18.950940190000001,\"3671\":15.161081510000001,\"3672\":18.09900605,\"3673\":15.001401680000001,\"3674\":14.708025729999999,\"3675\":null,\"3676\":21.047377709999999,\"3677\":22.768374380000001,\"3678\":15.52501324,\"3679\":21.1420815,\"3680\":18.20405993,\"3681\":19.85711818,\"3682\":18.062819780000002,\"3683\":null,\"3684\":18.032199819999999,\"3685\":17.735231519999999,\"3686\":16.898277310000001,\"3687\":19.722137180000001,\"3688\":16.690546019999999,\"3689\":18.456830610000001,\"3690\":17.512452809999999,\"3691\":17.954646189999998,\"3692\":22.14111669,\"3693\":22.157226690000002,\"3694\":null,\"3695\":null,\"3696\":19.81861224,\"3697\":14.86781527,\"3698\":null,\"3699\":13.900682209999999,\"3700\":null,\"3701\":null,\"3702\":15.45981621,\"3703\":null,\"3704\":17.07763624,\"3705\":17.177709419999999,\"3706\":14.30000796,\"3707\":14.900940609999999,\"3708\":18.858533950000002,\"3709\":17.22524301,\"3710\":18.63787868,\"3711\":13.040462850000001,\"3712\":14.940164190000001,\"3713\":17.133380249999998,\"3714\":13.835802490000001,\"3715\":null,\"3716\":null,\"3717\":null,\"3718\":19.5772239,\"3719\":19.809353869999999,\"3720\":14.41470354,\"3721\":16.641659929999999,\"3722\":18.499672669999999,\"3723\":17.730581860000001,\"3724\":14.130890429999999,\"3725\":16.46814376,\"3726\":null,\"3727\":null,\"3728\":17.124720870000001,\"3729\":18.5834622,\"3730\":19.87762382,\"3731\":16.516435560000001,\"3732\":null,\"3733\":18.752792070000002,\"3734\":19.940669410000002,\"3735\":14.503870450000001,\"3736\":null,\"3737\":15.10214611,\"3738\":null,\"3739\":16.79455407,\"3740\":16.090360650000001,\"3741\":15.80462058,\"3742\":null,\"3743\":null,\"3744\":13.45267132,\"3745\":null,\"3746\":16.32235244,\"3747\":16.877273150000001,\"3748\":17.015924649999999,\"3749\":16.808072800000002,\"3750\":17.86387247,\"3751\":14.197770909999999,\"3752\":null,\"3753\":22.351637310000001,\"3754\":null,\"3755\":16.88170049,\"3756\":null,\"3757\":null,\"3758\":null,\"3759\":null,\"3760\":null,\"3761\":null,\"3762\":null,\"3763\":13.579226329999999,\"3764\":null,\"3765\":16.60233852,\"3766\":null,\"3767\":15.327273460000001,\"3768\":17.409737440000001,\"3769\":13.040462850000001,\"3770\":13.65974961,\"3771\":null,\"3772\":null,\"3773\":null,\"3774\":14.9072955,\"3775\":null,\"3776\":null,\"3777\":null,\"3778\":19.726021029999998,\"3779\":17.7918491,\"3780\":null,\"3781\":23.107444050000002,\"3782\":null,\"3783\":12.54506241,\"3784\":15.63456701,\"3785\":18.103174589999998,\"3786\":null,\"3787\":19.603949929999999,\"3788\":16.451940499999999,\"3789\":16.432592140000001,\"3790\":null,\"3791\":null,\"3792\":13.23723276,\"3793\":15.83192732,\"3794\":null,\"3795\":21.29418944,\"3796\":18.385772979999999,\"3797\":13.040462850000001,\"3798\":14.69017625,\"3799\":19.31626013,\"3800\":14.94668051,\"3801\":null,\"3802\":15.77421655,\"3803\":16.436955690000001,\"3804\":null,\"3805\":15.549694000000001,\"3806\":21.40730259,\"3807\":18.517248540000001,\"3808\":null,\"3809\":null,\"3810\":17.55156221,\"3811\":14.844640269999999,\"3812\":16.274686280000001,\"3813\":14.524256340000001,\"3814\":17.677894569999999,\"3815\":13.71190225,\"3816\":16.803978919999999,\"3817\":null,\"3818\":18.677413120000001,\"3819\":15.94159468,\"3820\":13.238879239999999,\"3821\":null,\"3822\":19.32065863,\"3823\":16.292088450000001,\"3824\":16.171747360000001,\"3825\":null,\"3826\":13.336918109999999,\"3827\":22.867859679999999,\"3828\":20.878392989999998,\"3829\":null,\"3830\":13.822841199999999,\"3831\":null,\"3832\":null,\"3833\":null,\"3834\":17.332511589999999,\"3835\":19.075874110000001,\"3836\":17.292581819999999,\"3837\":17.211405320000001,\"3838\":19.91219062,\"3839\":17.95414139,\"3840\":null,\"3841\":14.44407981,\"3842\":13.040462850000001,\"3843\":14.690718110000001,\"3844\":null,\"3845\":null,\"3846\":null,\"3847\":15.37603526,\"3848\":17.495653449999999,\"3849\":14.784126799999999,\"3850\":16.193183000000001,\"3851\":20.489137580000001,\"3852\":18.349429019999999,\"3853\":20.302177260000001,\"3854\":20.32637746,\"3855\":16.621250419999999,\"3856\":16.672372110000001,\"3857\":19.532152440000001,\"3858\":21.21494152,\"3859\":19.92870491,\"3860\":18.933929280000001,\"3861\":18.253412239999999,\"3862\":19.05871965,\"3863\":19.569195969999999,\"3864\":18.248045470000001,\"3865\":17.360916750000001,\"3866\":20.76425833,\"3867\":20.580435139999999,\"3868\":18.585196199999999,\"3869\":16.444940259999999,\"3870\":19.785294579999999,\"3871\":21.271253940000001,\"3872\":16.447542110000001,\"3873\":15.07748774,\"3874\":17.664386910000001,\"3875\":19.780288590000001,\"3876\":20.25763057,\"3877\":19.183964060000001,\"3878\":18.193265790000002,\"3879\":19.841318260000001,\"3880\":19.593203320000001,\"3881\":16.877606369999999,\"3882\":22.159873940000001,\"3883\":21.159831839999999,\"3884\":21.057624319999999,\"3885\":17.720339920000001,\"3886\":19.327694139999998,\"3887\":17.713618700000001,\"3888\":19.185977399999999,\"3889\":22.72514202,\"3890\":21.276683299999998,\"3891\":21.720704940000001,\"3892\":15.020764659999999,\"3893\":15.364201639999999,\"3894\":null,\"3895\":16.809406679999999,\"3896\":17.053050519999999,\"3897\":13.52394393,\"3898\":null,\"3899\":16.953949120000001,\"3900\":null,\"3901\":18.957673329999999,\"3902\":null,\"3903\":null,\"3904\":null,\"3905\":null,\"3906\":16.48134658,\"3907\":17.114480050000001,\"3908\":18.598539370000001,\"3909\":17.422524159999998,\"3910\":15.86663508,\"3911\":15.91662891,\"3912\":null,\"3913\":null,\"3914\":15.374167590000001,\"3915\":19.217137279999999,\"3916\":14.99143909,\"3917\":null,\"3918\":14.28128003,\"3919\":14.976069860000001,\"3920\":null,\"3921\":null,\"3922\":null,\"3923\":null,\"3924\":null,\"3925\":13.57389133,\"3926\":null,\"3927\":null,\"3928\":null,\"3929\":null,\"3930\":null,\"3931\":null,\"3932\":null,\"3933\":null,\"3934\":19.524699869999999,\"3935\":21.599874119999999,\"3936\":null,\"3937\":null,\"3938\":null,\"3939\":15.94206361,\"3940\":16.863761190000002,\"3941\":19.846973340000002,\"3942\":null,\"3943\":13.040462850000001,\"3944\":19.431886080000002,\"3945\":13.058558530000001,\"3946\":11.36364848,\"3947\":null,\"3948\":16.050899609999998,\"3949\":19.1412172,\"3950\":17.625831519999998,\"3951\":null,\"3952\":13.236567770000001,\"3953\":15.0433901,\"3954\":19.306888310000002,\"3955\":19.546578289999999,\"3956\":19.493738740000001,\"3957\":14.82152213,\"3958\":19.281015100000001,\"3959\":17.32010223,\"3960\":null,\"3961\":15.385697670000001,\"3962\":15.60157259,\"3963\":null,\"3964\":15.343587490000001,\"3965\":20.710975659999999,\"3966\":18.00809357,\"3967\":17.360688920000001,\"3968\":17.564367959999998,\"3969\":15.365540469999999,\"3970\":16.314100539999998,\"3971\":19.23856971,\"3972\":null,\"3973\":null,\"3974\":null,\"3975\":null,\"3976\":17.49258334,\"3977\":null,\"3978\":21.464853730000002,\"3979\":19.757313140000001,\"3980\":14.67667932,\"3981\":18.114598040000001,\"3982\":18.7477275,\"3983\":16.29667126,\"3984\":12.79352225,\"3985\":null,\"3986\":15.068746709999999,\"3987\":null,\"3988\":null,\"3989\":14.3389533,\"3990\":null,\"3991\":16.333592190000001,\"3992\":null,\"3993\":15.29953459,\"3994\":21.17215814,\"3995\":15.85400845,\"3996\":13.703898110000001,\"3997\":15.931692440000001,\"3998\":18.35482468,\"3999\":15.15024346,\"4000\":16.310177159999998,\"4001\":16.944175080000001,\"4002\":16.694871920000001,\"4003\":14.380283929999999,\"4004\":12.604509269999999,\"4005\":18.582088880000001,\"4006\":18.019439519999999,\"4007\":16.540232190000001,\"4008\":17.759814039999998,\"4009\":null,\"4010\":21.642627910000002,\"4011\":16.332470820000001,\"4012\":null,\"4013\":16.916581610000002,\"4014\":null,\"4015\":19.155677409999999,\"4016\":23.441588679999999,\"4017\":16.843529050000001,\"4018\":16.021559180000001,\"4019\":19.55420423,\"4020\":null,\"4021\":18.106456390000002,\"4022\":null,\"4023\":18.445149520000001,\"4024\":null,\"4025\":null,\"4026\":13.040462850000001,\"4027\":null,\"4028\":null,\"4029\":16.542450120000002,\"4030\":15.36888821,\"4031\":null,\"4032\":null,\"4033\":16.421153350000001,\"4034\":null,\"4035\":14.27477191,\"4036\":16.977126309999999,\"4037\":null,\"4038\":17.541496169999998,\"4039\":13.677029490000001,\"4040\":12.42053312,\"4041\":null,\"4042\":null,\"4043\":15.65842147,\"4044\":null,\"4045\":19.39868835,\"4046\":21.927668919999999,\"4047\":16.249253899999999,\"4048\":null,\"4049\":null,\"4050\":null,\"4051\":null,\"4052\":null,\"4053\":16.6586763,\"4054\":20.316384110000001,\"4055\":18.92247695,\"4056\":17.890528840000002,\"4057\":null,\"4058\":null,\"4059\":16.097418019999999,\"4060\":null,\"4061\":18.449992129999998,\"4062\":null,\"4063\":null,\"4064\":20.42181841,\"4065\":17.040141040000002,\"4066\":16.48753997,\"4067\":null,\"4068\":14.170463379999999,\"4069\":17.272801959999999,\"4070\":null,\"4071\":null,\"4072\":null,\"4073\":16.15302294,\"4074\":21.65156,\"4075\":15.91159474,\"4076\":null,\"4077\":13.41006932,\"4078\":15.6588437,\"4079\":null,\"4080\":14.09962953,\"4081\":null,\"4082\":17.29482956,\"4083\":null,\"4084\":null,\"4085\":15.697367679999999,\"4086\":20.292057849999999,\"4087\":null,\"4088\":21.594375889999998,\"4089\":null,\"4090\":null,\"4091\":14.78279708,\"4092\":18.609378580000001,\"4093\":18.7932177,\"4094\":null,\"4095\":null,\"4096\":18.717665239999999,\"4097\":16.496483649999998,\"4098\":17.455098849999999,\"4099\":16.02735019,\"4100\":16.15922832,\"4101\":18.26553869,\"4102\":15.62686944,\"4103\":20.29808152,\"4104\":16.38968637,\"4105\":16.426089080000001,\"4106\":13.66914182,\"4107\":19.59884461,\"4108\":16.109721589999999,\"4109\":null,\"4110\":17.196572799999998,\"4111\":16.0534201,\"4112\":17.429432330000001,\"4113\":null,\"4114\":null,\"4115\":15.85480347,\"4116\":16.74429001,\"4117\":14.619963520000001,\"4118\":17.76735223,\"4119\":17.031855190000002,\"4120\":null,\"4121\":18.722454899999999,\"4122\":14.928806720000001,\"4123\":null,\"4124\":16.20317871,\"4125\":16.25468214,\"4126\":null,\"4127\":null,\"4128\":null,\"4129\":null,\"4130\":null,\"4131\":13.484541439999999,\"4132\":17.22252378,\"4133\":22.08882367,\"4134\":13.384102070000001,\"4135\":18.969078669999998,\"4136\":17.008974819999999,\"4137\":18.019207219999998,\"4138\":16.214918569999998,\"4139\":17.873803599999999,\"4140\":null,\"4141\":15.29964992,\"4142\":22.130510659999999,\"4143\":15.64575327,\"4144\":null,\"4145\":15.39528634,\"4146\":15.5667922,\"4147\":null,\"4148\":null,\"4149\":16.617902409999999,\"4150\":null,\"4151\":12.89767153,\"4152\":15.14612376,\"4153\":19.632839650000001,\"4154\":null,\"4155\":null,\"4156\":14.47770289,\"4157\":null,\"4158\":13.88137596,\"4159\":13.776506299999999,\"4160\":15.466952640000001,\"4161\":15.94283652,\"4162\":13.040462850000001,\"4163\":15.36502026,\"4164\":18.744988039999999,\"4165\":20.981048900000001,\"4166\":18.944814709999999,\"4167\":18.116129269999998,\"4168\":16.19513895,\"4169\":null,\"4170\":18.412318290000002,\"4171\":18.26502859,\"4172\":16.404589359999999,\"4173\":19.964363760000001,\"4174\":20.157117849999999,\"4175\":null,\"4176\":null,\"4177\":19.26690851,\"4178\":15.570933419999999,\"4179\":18.745337379999999,\"4180\":null,\"4181\":15.73597957,\"4182\":14.08548766,\"4183\":14.346230050000001,\"4184\":null,\"4185\":null,\"4186\":null,\"4187\":null,\"4188\":17.026606109999999,\"4189\":20.422242319999999,\"4190\":22.28744915,\"4191\":14.05658422,\"4192\":18.770030550000001,\"4193\":null,\"4194\":18.481377640000002,\"4195\":null,\"4196\":17.522893809999999,\"4197\":17.334659930000001,\"4198\":19.373949620000001,\"4199\":18.332815369999999,\"4200\":18.624317529999999,\"4201\":17.73120153,\"4202\":16.742720349999999,\"4203\":19.810924440000001,\"4204\":16.146385370000001,\"4205\":21.51836071,\"4206\":null,\"4207\":19.452207260000002,\"4208\":20.284375059999999,\"4209\":18.459075169999998,\"4210\":null,\"4211\":14.74621503,\"4212\":19.390906619999999,\"4213\":18.210383530000001,\"4214\":16.52944608,\"4215\":14.02231538,\"4216\":13.400613160000001,\"4217\":null,\"4218\":null,\"4219\":16.791702669999999,\"4220\":15.707799700000001,\"4221\":null,\"4222\":14.57065616,\"4223\":null,\"4224\":13.040462850000001,\"4225\":null,\"4226\":18.1491145,\"4227\":12.994247530000001,\"4228\":null,\"4229\":null,\"4230\":16.328784540000001,\"4231\":19.137622839999999,\"4232\":null,\"4233\":null,\"4234\":null,\"4235\":null,\"4236\":17.419169539999999,\"4237\":16.010633840000001,\"4238\":null,\"4239\":18.70524232,\"4240\":null,\"4241\":14.63768784,\"4242\":14.800319679999999,\"4243\":null,\"4244\":17.624388379999999,\"4245\":16.55824518,\"4246\":17.340717049999998,\"4247\":18.637851040000001,\"4248\":17.617538410000002,\"4249\":13.040462850000001,\"4250\":16.095160230000001,\"4251\":15.435621019999999,\"4252\":null,\"4253\":null,\"4254\":18.274375899999999,\"4255\":14.272194689999999,\"4256\":null,\"4257\":13.60940428,\"4258\":12.82352844,\"4259\":null,\"4260\":null,\"4261\":15.90528301,\"4262\":null,\"4263\":13.02998214,\"4264\":15.10214611,\"4265\":null,\"4266\":null,\"4267\":19.054310690000001,\"4268\":21.183897949999999,\"4269\":null,\"4270\":17.205482570000001,\"4271\":18.34134491,\"4272\":20.101311110000001,\"4273\":18.370434509999999,\"4274\":20.004169449999999,\"4275\":15.31552127,\"4276\":17.79816241,\"4277\":16.046213479999999,\"4278\":null,\"4279\":null,\"4280\":14.25601048,\"4281\":null,\"4282\":20.172312999999999,\"4283\":14.980661469999999,\"4284\":17.006669339999998,\"4285\":18.520949680000001,\"4286\":18.285278089999998,\"4287\":15.358357549999999,\"4288\":17.079432690000001,\"4289\":16.98818692,\"4290\":18.332525390000001,\"4291\":17.092316969999999,\"4292\":20.311221920000001,\"4293\":null,\"4294\":null,\"4295\":null,\"4296\":20.691249030000002,\"4297\":18.03212474,\"4298\":14.024809619999999,\"4299\":null,\"4300\":13.45663356,\"4301\":15.093468509999999,\"4302\":15.644292630000001,\"4303\":14.370807149999999,\"4304\":17.65853765,\"4305\":null,\"4306\":15.61770227,\"4307\":null,\"4308\":20.11099896,\"4309\":null,\"4310\":19.260793799999998,\"4311\":18.665609239999998,\"4312\":null,\"4313\":null,\"4314\":null,\"4315\":null,\"4316\":18.622893699999999,\"4317\":14.97461371,\"4318\":23.994549490000001,\"4319\":22.80379525,\"4320\":20.717441220000001,\"4321\":21.155505269999999,\"4322\":18.408556000000001,\"4323\":15.27632142,\"4324\":21.823277019999999,\"4325\":18.110253589999999,\"4326\":16.733689640000002,\"4327\":17.4714086,\"4328\":20.85710328,\"4329\":null,\"4330\":null,\"4331\":16.133635630000001,\"4332\":17.034882830000001,\"4333\":18.643806080000001,\"4334\":17.911338610000001,\"4335\":15.730219590000001,\"4336\":20.022177920000001,\"4337\":null,\"4338\":18.627654459999999,\"4339\":14.052869060000001,\"4340\":17.447468499999999,\"4341\":18.79566861,\"4342\":null,\"4343\":14.42513112,\"4344\":null,\"4345\":null,\"4346\":19.311252069999998,\"4347\":null,\"4348\":null,\"4349\":16.304582570000001,\"4350\":14.796691559999999,\"4351\":null,\"4352\":17.268016320000001,\"4353\":15.76499155,\"4354\":16.64465551,\"4355\":13.64541956,\"4356\":13.70213405,\"4357\":15.485229070000001,\"4358\":17.71802799,\"4359\":15.211101080000001,\"4360\":16.94868756,\"4361\":16.632155350000002,\"4362\":17.787339459999998,\"4363\":17.533547410000001,\"4364\":17.10724467,\"4365\":17.72173952,\"4366\":15.99278318,\"4367\":18.525252429999998,\"4368\":null,\"4369\":16.36055545,\"4370\":13.354496660000001,\"4371\":15.803634089999999,\"4372\":15.3187029,\"4373\":13.040462850000001,\"4374\":15.76543598,\"4375\":null,\"4376\":null,\"4377\":15.059137700000001,\"4378\":14.702601059999999,\"4379\":18.819311559999999,\"4380\":null,\"4381\":14.648534509999999,\"4382\":21.657179679999999,\"4383\":15.54261198,\"4384\":null,\"4385\":17.475432550000001,\"4386\":null,\"4387\":null,\"4388\":14.038167209999999,\"4389\":null,\"4390\":null,\"4391\":null,\"4392\":null,\"4393\":13.43048237,\"4394\":22.648170650000001,\"4395\":21.779908670000001,\"4396\":17.262034660000001,\"4397\":null,\"4398\":16.218831569999999,\"4399\":23.609003340000001,\"4400\":23.549369219999999,\"4401\":15.401843400000001,\"4402\":15.979609760000001,\"4403\":15.836111519999999,\"4404\":12.72896757,\"4405\":null,\"4406\":null,\"4407\":null,\"4408\":null,\"4409\":null,\"4410\":null,\"4411\":18.661917540000001,\"4412\":null,\"4413\":16.67860808,\"4414\":null,\"4415\":null,\"4416\":18.837169899999999,\"4417\":null,\"4418\":null,\"4419\":null,\"4420\":null,\"4421\":13.040462850000001,\"4422\":null,\"4423\":null,\"4424\":14.42730486,\"4425\":null,\"4426\":null,\"4427\":null,\"4428\":null,\"4429\":null,\"4430\":17.662512710000002,\"4431\":18.516932069999999,\"4432\":16.320915159999998,\"4433\":null,\"4434\":null,\"4435\":15.336033179999999,\"4436\":null,\"4437\":12.75912012,\"4438\":13.02377493,\"4439\":18.25481753,\"4440\":18.166371479999999,\"4441\":16.728484909999999,\"4442\":15.31532812,\"4443\":15.62860315,\"4444\":19.022401429999999,\"4445\":20.458880919999999,\"4446\":13.96337355,\"4447\":15.004681250000001,\"4448\":18.180017400000001,\"4449\":19.69155554,\"4450\":19.935985540000001,\"4451\":16.833016019999999,\"4452\":16.3578346,\"4453\":18.29303741,\"4454\":null,\"4455\":15.403737359999999,\"4456\":null,\"4457\":14.284740190000001,\"4458\":16.77733872,\"4459\":13.0616068,\"4460\":null,\"4461\":13.040462850000001,\"4462\":null,\"4463\":16.493584559999999,\"4464\":16.69245776,\"4465\":17.96986339,\"4466\":18.4371014,\"4467\":15.97406202,\"4468\":17.381611629999998,\"4469\":15.936855769999999,\"4470\":14.48052242,\"4471\":18.05528486,\"4472\":null,\"4473\":null,\"4474\":12.41883677,\"4475\":12.36793116,\"4476\":19.839540419999999,\"4477\":13.297521870000001,\"4478\":null,\"4479\":16.910337859999998,\"4480\":14.40550878,\"4481\":18.61370565,\"4482\":17.475160880000001,\"4483\":null,\"4484\":14.75162911,\"4485\":16.211249259999999,\"4486\":null,\"4487\":16.716476109999998,\"4488\":18.27853395,\"4489\":16.90826203,\"4490\":18.098131030000001,\"4491\":null,\"4492\":15.02547538,\"4493\":14.804428209999999,\"4494\":12.60209545,\"4495\":16.064839030000002,\"4496\":19.206701689999999,\"4497\":null,\"4498\":11.96569996,\"4499\":17.13710434,\"4500\":18.404098260000001,\"4501\":13.12674189,\"4502\":15.80388743,\"4503\":22.175730720000001,\"4504\":20.127282959999999,\"4505\":16.193198259999999,\"4506\":null,\"4507\":14.265598839999999,\"4508\":null,\"4509\":null,\"4510\":null,\"4511\":17.504359010000002,\"4512\":18.209599820000001,\"4513\":null,\"4514\":16.56090202,\"4515\":16.762143590000001,\"4516\":20.225979379999998,\"4517\":18.70201252,\"4518\":18.796407420000001,\"4519\":22.94076823,\"4520\":15.64472992,\"4521\":16.303628,\"4522\":17.432768100000001,\"4523\":16.011296399999999,\"4524\":14.07752793,\"4525\":null,\"4526\":15.640440699999999,\"4527\":16.160567480000001,\"4528\":13.545850509999999,\"4529\":19.086190510000002,\"4530\":18.033399429999999,\"4531\":null,\"4532\":15.319260420000001,\"4533\":null,\"4534\":12.2034336,\"4535\":null,\"4536\":22.575705710000001,\"4537\":21.4019856,\"4538\":13.9251668,\"4539\":null,\"4540\":null,\"4541\":null,\"4542\":16.91390165,\"4543\":14.90022617,\"4544\":14.211302079999999,\"4545\":15.13930805,\"4546\":12.439492769999999,\"4547\":13.085364350000001,\"4548\":19.024817389999999,\"4549\":19.09769099,\"4550\":18.94449225,\"4551\":19.265691650000001,\"4552\":16.23941258,\"4553\":20.84531724,\"4554\":null,\"4555\":17.396836919999998,\"4556\":16.208042089999999,\"4557\":13.8948328,\"4558\":12.92522301,\"4559\":13.58531623,\"4560\":16.97135742,\"4561\":null,\"4562\":13.665845989999999,\"4563\":null,\"4564\":15.40355993,\"4565\":16.17689154,\"4566\":15.22576842,\"4567\":null,\"4568\":21.35406145,\"4569\":16.048707610000001,\"4570\":16.77494403,\"4571\":13.583243019999999,\"4572\":15.07871827,\"4573\":15.78587203,\"4574\":18.620223960000001,\"4575\":16.854669520000002,\"4576\":14.29169834,\"4577\":17.638058350000002,\"4578\":17.525845700000001,\"4579\":17.019785299999999,\"4580\":15.70448638,\"4581\":17.24874539,\"4582\":15.865664110000001,\"4583\":15.91187607,\"4584\":16.97952514,\"4585\":14.67959126,\"4586\":17.765210499999998,\"4587\":14.650011470000001,\"4588\":14.67336819,\"4589\":14.58232967,\"4590\":13.7500143,\"4591\":14.22633641,\"4592\":null,\"4593\":16.927638730000002,\"4594\":16.864093010000001,\"4595\":16.755119329999999,\"4596\":14.99052277,\"4597\":16.15303059,\"4598\":17.994755829999999,\"4599\":15.36417599,\"4600\":13.755032910000001,\"4601\":20.02866384,\"4602\":12.86476437,\"4603\":null,\"4604\":18.283609680000001,\"4605\":17.315223469999999,\"4606\":16.80748659,\"4607\":null,\"4608\":19.962272429999999,\"4609\":17.29309769,\"4610\":16.033124449999999,\"4611\":13.03007981,\"4612\":16.869535729999999,\"4613\":24.517114639999999,\"4614\":null,\"4615\":13.040462850000001,\"4616\":12.61019653,\"4617\":20.286250989999999,\"4618\":null,\"4619\":null,\"4620\":null,\"4621\":null,\"4622\":17.842229459999999,\"4623\":17.300850530000002,\"4624\":null,\"4625\":16.837502279999999,\"4626\":21.71147878,\"4627\":16.821027440000002,\"4628\":15.04630057,\"4629\":17.970021410000001,\"4630\":17.936372769999998,\"4631\":16.43379474,\"4632\":13.040462850000001,\"4633\":15.50819091,\"4634\":14.05724185,\"4635\":null,\"4636\":18.136028360000001,\"4637\":14.931433569999999,\"4638\":14.074994589999999,\"4639\":null,\"4640\":null,\"4641\":null,\"4642\":14.13215465,\"4643\":null,\"4644\":16.116282479999999,\"4645\":14.40358803,\"4646\":18.244448179999999,\"4647\":18.228411860000001,\"4648\":15.60537156,\"4649\":18.38419712,\"4650\":16.634457260000001,\"4651\":null,\"4652\":15.0484872,\"4653\":null,\"4654\":null,\"4655\":15.697297989999999,\"4656\":null,\"4657\":14.37509601,\"4658\":13.040462850000001,\"4659\":null,\"4660\":12.69818137,\"4661\":null,\"4662\":null,\"4663\":14.909599439999999,\"4664\":17.880839040000002,\"4665\":15.77817332,\"4666\":16.855623990000002,\"4667\":15.84244741,\"4668\":17.62093767,\"4669\":null,\"4670\":null,\"4671\":null,\"4672\":null,\"4673\":14.277678249999999,\"4674\":18.641215299999999,\"4675\":null,\"4676\":17.627324479999999,\"4677\":17.629775899999998,\"4678\":16.405104980000001,\"4679\":15.002224500000001,\"4680\":14.363353160000001,\"4681\":13.171197980000001,\"4682\":null,\"4683\":16.888461459999998,\"4684\":18.511748730000001,\"4685\":17.435681410000001,\"4686\":17.21557593,\"4687\":15.48926932,\"4688\":16.375810820000002,\"4689\":16.617507620000001,\"4690\":17.834199269999999,\"4691\":null,\"4692\":14.7400672,\"4693\":13.040462850000001,\"4694\":19.52293671,\"4695\":null,\"4696\":null,\"4697\":19.064984330000001,\"4698\":15.71139432,\"4699\":24.4644263,\"4700\":18.751948519999999,\"4701\":22.840273289999999,\"4702\":17.269441459999999,\"4703\":17.96856519,\"4704\":null,\"4705\":null,\"4706\":null,\"4707\":17.793305950000001,\"4708\":14.630539219999999,\"4709\":15.95178456,\"4710\":14.941827849999999,\"4711\":null,\"4712\":null,\"4713\":16.141335730000002,\"4714\":16.939700179999999,\"4715\":14.1338715,\"4716\":18.45987397,\"4717\":15.645319819999999,\"4718\":18.239981969999999,\"4719\":null,\"4720\":16.170406809999999,\"4721\":16.36138442,\"4722\":14.037639860000001,\"4723\":18.0900958,\"4724\":null,\"4725\":null,\"4726\":19.56124359,\"4727\":14.33047419,\"4728\":null,\"4729\":18.78930034,\"4730\":null,\"4731\":13.74456679,\"4732\":null,\"4733\":null,\"4734\":null,\"4735\":null,\"4736\":15.44070812,\"4737\":18.36242201,\"4738\":null,\"4739\":null,\"4740\":18.592699190000001,\"4741\":16.21657033,\"4742\":20.55711475,\"4743\":17.58203803,\"4744\":16.64173752,\"4745\":16.130103739999999,\"4746\":16.526755309999999,\"4747\":17.86304921,\"4748\":17.021190619999999,\"4749\":17.317750520000001,\"4750\":18.3087518,\"4751\":15.03610902,\"4752\":11.48129883,\"4753\":14.212028500000001,\"4754\":null,\"4755\":null,\"4756\":null,\"4757\":null,\"4758\":null,\"4759\":18.079103539999998,\"4760\":19.023165809999998,\"4761\":17.484589320000001,\"4762\":19.694423409999999,\"4763\":20.265627869999999,\"4764\":16.947278059999999,\"4765\":null,\"4766\":null,\"4767\":null,\"4768\":20.439723149999999,\"4769\":null,\"4770\":22.527414910000001,\"4771\":14.66207352,\"4772\":14.751879300000001,\"4773\":18.058822360000001,\"4774\":15.07736734,\"4775\":15.73392389,\"4776\":19.444228330000001,\"4777\":19.41622018,\"4778\":18.75445375,\"4779\":17.799745999999999,\"4780\":19.404657830000001,\"4781\":20.271658670000001,\"4782\":18.858486039999999,\"4783\":20.29103507,\"4784\":19.525865419999999,\"4785\":18.718810019999999,\"4786\":18.38779954,\"4787\":20.006420769999998,\"4788\":19.1255226,\"4789\":17.722214130000001,\"4790\":15.03875764,\"4791\":null,\"4792\":20.664478379999998,\"4793\":20.824946529999998,\"4794\":20.141335049999999,\"4795\":null,\"4796\":19.79414981,\"4797\":19.245808669999999,\"4798\":18.40625666,\"4799\":19.77492912,\"4800\":null,\"4801\":19.632811279999998,\"4802\":18.992598900000001,\"4803\":19.117446099999999,\"4804\":19.820322950000001,\"4805\":19.032634510000001,\"4806\":20.035659119999998,\"4807\":19.497510519999999,\"4808\":17.195672290000001,\"4809\":19.172233519999999,\"4810\":19.11389342,\"4811\":19.995733019999999,\"4812\":null,\"4813\":12.37904606,\"4814\":15.28898534,\"4815\":18.168983300000001,\"4816\":16.11805794,\"4817\":null,\"4818\":15.36604013,\"4819\":13.040462850000001,\"4820\":null,\"4821\":null,\"4822\":16.936676630000001,\"4823\":17.319390479999999,\"4824\":null,\"4825\":null,\"4826\":22.078873430000002,\"4827\":13.116557459999999,\"4828\":16.621403090000001,\"4829\":null,\"4830\":21.224644510000001,\"4831\":19.745748110000001,\"4832\":17.93508533,\"4833\":21.251609760000001,\"4834\":15.72830767,\"4835\":18.176347710000002,\"4836\":13.040462850000001,\"4837\":15.44507782,\"4838\":18.17906408,\"4839\":13.21680201,\"4840\":null,\"4841\":13.70673846,\"4842\":null,\"4843\":13.069912560000001,\"4844\":null,\"4845\":14.08993051,\"4846\":16.98715223,\"4847\":20.83848455,\"4848\":16.828488870000001,\"4849\":null,\"4850\":null,\"4851\":17.40048183,\"4852\":13.040462850000001,\"4853\":null,\"4854\":18.025493239999999,\"4855\":19.306222940000001,\"4856\":18.665193210000002,\"4857\":18.049436979999999,\"4858\":18.690122379999998,\"4859\":16.92357939,\"4860\":14.861504180000001,\"4861\":20.868440960000001,\"4862\":null,\"4863\":13.230132680000001,\"4864\":null,\"4865\":19.782036380000001,\"4866\":16.89454228,\"4867\":null,\"4868\":14.41768521,\"4869\":19.066938870000001,\"4870\":16.68649246,\"4871\":19.916268710000001,\"4872\":null,\"4873\":14.757580750000001,\"4874\":null,\"4875\":17.037614869999999,\"4876\":17.922156910000002,\"4877\":15.668307499999999,\"4878\":null,\"4879\":null,\"4880\":18.370565060000001,\"4881\":null,\"4882\":17.582197529999998,\"4883\":15.39597584,\"4884\":13.47569219,\"4885\":18.846511809999999,\"4886\":19.523480129999999,\"4887\":null,\"4888\":null,\"4889\":14.272609149999999,\"4890\":13.88510711,\"4891\":15.00582372,\"4892\":null,\"4893\":15.6315097,\"4894\":18.769293149999999,\"4895\":17.83488809,\"4896\":null,\"4897\":19.295609939999998,\"4898\":null,\"4899\":null,\"4900\":17.988015180000001,\"4901\":16.850096780000001,\"4902\":20.67098515,\"4903\":18.999793140000001,\"4904\":17.144432519999999,\"4905\":13.040462850000001,\"4906\":null,\"4907\":13.040462850000001,\"4908\":22.743061130000001,\"4909\":18.564291610000002,\"4910\":18.10092616,\"4911\":17.03853179,\"4912\":16.779763719999998,\"4913\":19.400330010000001,\"4914\":20.32874223,\"4915\":18.062935400000001,\"4916\":21.406158080000001,\"4917\":19.31062137,\"4918\":21.816930809999999,\"4919\":18.99434857,\"4920\":21.306647290000001,\"4921\":17.954299859999999,\"4922\":17.791592600000001,\"4923\":18.573846069999998,\"4924\":17.49503765,\"4925\":15.987857310000001,\"4926\":16.09886659,\"4927\":17.42369845,\"4928\":22.66055042,\"4929\":16.277381219999999,\"4930\":16.910804039999999,\"4931\":20.189664109999999,\"4932\":19.822960770000002,\"4933\":18.642547180000001,\"4934\":19.375162410000002,\"4935\":18.46637904,\"4936\":16.541379769999999,\"4937\":18.489727779999999,\"4938\":15.329135669999999,\"4939\":16.154995840000002,\"4940\":13.62242342,\"4941\":21.931036649999999,\"4942\":16.495568290000001,\"4943\":20.55496033,\"4944\":18.700201400000001,\"4945\":18.812434799999998,\"4946\":16.99186044,\"4947\":21.815960579999999,\"4948\":18.444140440000002,\"4949\":18.631059520000001,\"4950\":24.352654600000001,\"4951\":22.38998303,\"4952\":16.290170140000001,\"4953\":20.87921102,\"4954\":null,\"4955\":15.048249950000001,\"4956\":null,\"4957\":null,\"4958\":null,\"4959\":null,\"4960\":17.295923949999999,\"4961\":null,\"4962\":null,\"4963\":13.040462850000001,\"4964\":17.575767750000001,\"4965\":null,\"4966\":18.246273899999998,\"4967\":15.757371020000001,\"4968\":23.280150370000001,\"4969\":null,\"4970\":13.72387507,\"4971\":14.741823289999999,\"4972\":null,\"4973\":13.52097815,\"4974\":18.336274199999998,\"4975\":15.317225799999999,\"4976\":null,\"4977\":null,\"4978\":null,\"4979\":null,\"4980\":null,\"4981\":null,\"4982\":null,\"4983\":null,\"4984\":16.585752280000001,\"4985\":13.040462850000001,\"4986\":null,\"4987\":16.078150099999998,\"4988\":18.54564805,\"4989\":16.705240539999998,\"4990\":null,\"4991\":null,\"4992\":null,\"4993\":14.72337205,\"4994\":14.85742937,\"4995\":null,\"4996\":20.071578890000001,\"4997\":null,\"4998\":15.05314787,\"4999\":17.462550270000001,\"5000\":17.594028990000002,\"5001\":17.44574901,\"5002\":16.27127359,\"5003\":19.214442760000001,\"5004\":20.284832130000002,\"5005\":14.53639122,\"5006\":null,\"5007\":17.312650179999999,\"5008\":18.71149278,\"5009\":17.310256320000001,\"5010\":null,\"5011\":null,\"5012\":19.056182920000001,\"5013\":18.128086750000001,\"5014\":null,\"5015\":16.559679840000001,\"5016\":null,\"5017\":14.783502739999999,\"5018\":null,\"5019\":null,\"5020\":16.248156909999999,\"5021\":null,\"5022\":null,\"5023\":15.182091570000001,\"5024\":15.84074165,\"5025\":15.829600920000001,\"5026\":16.815812189999999,\"5027\":16.08573629,\"5028\":15.44665518,\"5029\":17.147623729999999,\"5030\":15.08495136,\"5031\":18.086417999999998,\"5032\":17.565438910000001,\"5033\":15.023115900000001,\"5034\":null,\"5035\":17.32077129,\"5036\":null,\"5037\":13.040462850000001,\"5038\":null,\"5039\":17.768642369999998,\"5040\":18.037998210000001,\"5041\":18.069841830000001,\"5042\":14.910573380000001,\"5043\":16.039652230000002,\"5044\":16.429472610000001,\"5045\":12.91536198,\"5046\":15.41923929,\"5047\":20.49058346,\"5048\":18.41134946,\"5049\":null,\"5050\":18.33236569,\"5051\":16.492674900000001,\"5052\":15.39981103,\"5053\":15.91683336,\"5054\":15.652940060000001,\"5055\":17.10810974,\"5056\":17.35365539,\"5057\":null,\"5058\":null,\"5059\":14.58292054,\"5060\":null,\"5061\":null,\"5062\":null,\"5063\":null,\"5064\":null,\"5065\":15.390336230000001,\"5066\":13.834373190000001,\"5067\":null,\"5068\":15.78496197,\"5069\":17.152384229999999,\"5070\":16.187148369999999,\"5071\":null,\"5072\":18.733221700000001,\"5073\":16.206751329999999,\"5074\":18.575230250000001,\"5075\":17.581808949999999,\"5076\":19.18842897,\"5077\":17.989161200000002,\"5078\":15.664943989999999,\"5079\":13.03726949,\"5080\":17.295685729999999,\"5081\":20.626365140000001,\"5082\":19.88459752,\"5083\":17.405874180000001,\"5084\":19.67617225,\"5085\":15.729801589999999,\"5086\":null,\"5087\":null,\"5088\":13.79679773,\"5089\":17.813223829999998,\"5090\":21.762698100000002,\"5091\":13.69941528,\"5092\":null,\"5093\":null,\"5094\":13.040462850000001,\"5095\":null,\"5096\":16.353587439999998,\"5097\":null,\"5098\":null,\"5099\":19.202889070000001,\"5100\":16.139238979999998,\"5101\":null,\"5102\":14.619758750000001,\"5103\":17.08450079,\"5104\":18.203013259999999,\"5105\":20.289181169999999,\"5106\":null,\"5107\":15.54645433,\"5108\":14.065293560000001,\"5109\":16.9858154,\"5110\":18.05396606,\"5111\":17.231888949999998,\"5112\":16.854739469999998,\"5113\":18.487598590000001,\"5114\":16.02063974,\"5115\":null,\"5116\":15.084453079999999,\"5117\":12.930778910000001,\"5118\":null,\"5119\":null,\"5120\":null,\"5121\":null,\"5122\":null,\"5123\":null,\"5124\":null,\"5125\":null,\"5126\":null,\"5127\":13.040462850000001,\"5128\":15.43134682,\"5129\":18.94224637,\"5130\":13.96492522,\"5131\":15.15712693,\"5132\":18.353210829999998,\"5133\":17.177545800000001,\"5134\":13.67638099,\"5135\":16.524044379999999,\"5136\":14.54552855,\"5137\":15.884156129999999,\"5138\":20.381322350000001,\"5139\":17.403784300000002,\"5140\":19.635761349999999,\"5141\":null,\"5142\":15.851247170000001,\"5143\":null,\"5144\":15.123625560000001,\"5145\":20.1573654,\"5146\":14.67510017,\"5147\":null,\"5148\":15.293551880000001,\"5149\":14.08993051,\"5150\":15.86590636,\"5151\":17.039980979999999,\"5152\":null,\"5153\":null,\"5154\":null,\"5155\":16.46182932,\"5156\":14.59583423,\"5157\":null,\"5158\":null,\"5159\":13.54364219,\"5160\":null,\"5161\":null,\"5162\":null,\"5163\":18.058453709999998,\"5164\":18.45803003,\"5165\":14.01137814,\"5166\":21.39622602,\"5167\":null,\"5168\":17.681820859999998,\"5169\":15.4903437,\"5170\":14.82906056,\"5171\":null,\"5172\":null,\"5173\":17.198849639999999,\"5174\":14.61303406,\"5175\":16.14171799,\"5176\":null,\"5177\":null,\"5178\":null,\"5179\":null,\"5180\":16.220935740000002,\"5181\":null,\"5182\":null,\"5183\":17.75990153,\"5184\":13.62989762,\"5185\":16.28766744,\"5186\":null,\"5187\":15.238214559999999,\"5188\":17.079750610000001,\"5189\":17.262721500000001,\"5190\":null,\"5191\":null,\"5192\":null,\"5193\":15.78196677,\"5194\":17.733172750000001,\"5195\":14.708160319999999,\"5196\":16.068694310000001,\"5197\":16.17560044,\"5198\":14.753406139999999,\"5199\":16.51042271,\"5200\":null,\"5201\":14.67367005,\"5202\":16.207240599999999,\"5203\":17.630933979999998,\"5204\":15.449967340000001,\"5205\":null,\"5206\":15.493706420000001,\"5207\":17.954848349999999,\"5208\":17.471078510000002,\"5209\":18.999724059999998,\"5210\":13.503953210000001,\"5211\":15.87742727,\"5212\":14.441394539999999,\"5213\":16.490469959999999,\"5214\":null,\"5215\":null,\"5216\":16.974713000000001,\"5217\":null,\"5218\":16.868917710000002,\"5219\":15.903752409999999,\"5220\":12.01099878,\"5221\":19.55432519,\"5222\":21.347117959999998,\"5223\":22.429052259999999,\"5224\":23.899035309999999,\"5225\":23.81029603,\"5226\":17.318931079999999,\"5227\":24.024916180000002,\"5228\":21.125146310000002,\"5229\":19.11294058,\"5230\":23.653392610000001,\"5231\":21.435355449999999,\"5232\":17.7566764,\"5233\":20.405390910000001,\"5234\":17.924304060000001,\"5235\":14.23072891,\"5236\":18.831134809999998,\"5237\":23.352839670000002,\"5238\":21.061868870000001,\"5239\":19.34235223,\"5240\":19.638504130000001,\"5241\":19.427710999999999,\"5242\":21.653788639999998,\"5243\":19.367551550000002,\"5244\":19.121536290000002,\"5245\":23.08691271,\"5246\":20.31132294,\"5247\":22.192709359999998,\"5248\":22.727337049999999,\"5249\":18.23057567,\"5250\":20.14585275,\"5251\":null,\"5252\":20.386813060000002,\"5253\":22.28418534,\"5254\":21.090770249999998,\"5255\":15.52327447,\"5256\":22.08566304,\"5257\":19.854443079999999,\"5258\":22.26471733,\"5259\":21.92977921,\"5260\":24.58352477,\"5261\":15.733425370000001,\"5262\":18.79724907,\"5263\":21.52592564,\"5264\":22.323903009999999,\"5265\":21.886188820000001,\"5266\":24.73969739,\"5267\":23.637830520000001,\"5268\":21.666436279999999,\"5269\":15.79036692,\"5270\":null,\"5271\":15.981676070000001,\"5272\":15.85850503,\"5273\":18.750391950000001,\"5274\":17.104381629999999,\"5275\":15.450909810000001,\"5276\":17.570594360000001,\"5277\":17.99337581,\"5278\":17.64136328,\"5279\":19.989159539999999,\"5280\":21.190877360000002,\"5281\":22.67223268,\"5282\":21.43151486,\"5283\":19.880161309999998,\"5284\":20.588721580000001,\"5285\":21.850399809999999,\"5286\":19.751848949999999,\"5287\":21.33645688,\"5288\":22.043341909999999,\"5289\":null,\"5290\":21.262553830000002,\"5291\":20.557300089999998,\"5292\":16.784915179999999,\"5293\":20.849370539999999,\"5294\":22.112432179999999,\"5295\":23.01611875,\"5296\":16.25464212,\"5297\":19.93868457,\"5298\":17.79931843,\"5299\":22.318535600000001,\"5300\":14.6921547,\"5301\":21.456399269999999,\"5302\":19.407875539999999,\"5303\":21.0224747,\"5304\":19.363730910000001,\"5305\":19.561779569999999,\"5306\":22.81075349,\"5307\":15.04410575,\"5308\":null,\"5309\":16.615984789999999,\"5310\":18.609442420000001,\"5311\":null,\"5312\":null,\"5313\":22.844498179999999,\"5314\":24.097948120000002,\"5315\":23.03922919,\"5316\":23.386201419999999,\"5317\":16.096877750000001,\"5318\":14.11051498,\"5319\":17.7662266,\"5320\":17.167080169999998,\"5321\":14.51922772,\"5322\":17.375343529999999,\"5323\":18.448338369999998,\"5324\":18.329402900000002,\"5325\":21.266123390000001,\"5326\":15.620183150000001,\"5327\":15.47073666,\"5328\":13.561510670000001,\"5329\":null,\"5330\":null,\"5331\":17.164598529999999,\"5332\":17.474850029999999,\"5333\":null,\"5334\":16.010585469999999,\"5335\":null,\"5336\":null,\"5337\":null,\"5338\":15.79415384,\"5339\":null,\"5340\":16.466846100000002,\"5341\":15.63134363,\"5342\":16.583418810000001,\"5343\":12.91221775,\"5344\":17.175942370000001,\"5345\":null,\"5346\":16.324536640000002,\"5347\":null,\"5348\":16.341453609999998,\"5349\":null,\"5350\":15.109219270000001,\"5351\":null,\"5352\":19.24810604,\"5353\":null,\"5354\":null,\"5355\":null,\"5356\":14.706062709999999,\"5357\":14.81945565,\"5358\":null,\"5359\":17.512277959999999,\"5360\":22.80320575,\"5361\":18.26471832,\"5362\":17.131335669999999,\"5363\":null,\"5364\":20.141173930000001,\"5365\":15.582525800000001,\"5366\":null,\"5367\":null,\"5368\":16.035780419999998,\"5369\":19.490358149999999,\"5370\":19.765047670000001,\"5371\":null,\"5372\":null,\"5373\":null,\"5374\":null,\"5375\":17.57557761,\"5376\":null,\"5377\":19.968543749999998,\"5378\":14.4921887,\"5379\":16.878035059999998,\"5380\":13.18485825,\"5381\":null,\"5382\":null,\"5383\":14.5270375,\"5384\":15.147216520000001,\"5385\":null,\"5386\":null,\"5387\":15.526455650000001,\"5388\":13.040462850000001,\"5389\":null,\"5390\":19.6485758,\"5391\":14.18659179,\"5392\":null,\"5393\":16.600766100000001,\"5394\":15.3834664,\"5395\":null,\"5396\":null,\"5397\":null,\"5398\":15.174594880000001,\"5399\":18.668635999999999,\"5400\":null,\"5401\":21.161121959999999,\"5402\":null,\"5403\":null,\"5404\":null,\"5405\":19.385412339999998,\"5406\":null,\"5407\":17.96448084,\"5408\":17.328969699999998,\"5409\":16.270258429999998,\"5410\":14.108637420000001,\"5411\":20.55364934,\"5412\":15.74284099,\"5413\":18.617180300000001,\"5414\":null,\"5415\":null,\"5416\":null,\"5417\":18.61320246,\"5418\":15.142894999999999,\"5419\":null,\"5420\":null,\"5421\":null,\"5422\":17.529064649999999,\"5423\":null,\"5424\":17.48696863,\"5425\":null,\"5426\":18.841705999999998,\"5427\":18.813104639999999,\"5428\":21.93175961,\"5429\":18.786238529999998,\"5430\":15.97785646,\"5431\":null,\"5432\":15.808490900000001,\"5433\":16.79889988,\"5434\":21.679827790000001,\"5435\":20.26259907,\"5436\":20.92627766,\"5437\":21.583579610000001,\"5438\":20.159220619999999,\"5439\":17.586084459999999,\"5440\":null,\"5441\":null,\"5442\":null,\"5443\":null,\"5444\":null,\"5445\":17.329804209999999,\"5446\":18.874573940000001,\"5447\":13.545994950000001,\"5448\":18.16222951,\"5449\":20.48892901,\"5450\":null,\"5451\":null,\"5452\":null,\"5453\":12.98315988,\"5454\":17.534585830000001,\"5455\":null,\"5456\":15.086893269999999,\"5457\":17.51438615,\"5458\":16.10823697,\"5459\":18.418734839999999,\"5460\":15.97700936,\"5461\":15.63084329,\"5462\":15.37596186,\"5463\":19.676184840000001,\"5464\":22.287966780000001,\"5465\":18.288349620000002,\"5466\":16.43609545,\"5467\":14.544526940000001,\"5468\":22.056946839999998,\"5469\":13.529195570000001,\"5470\":13.040462850000001,\"5471\":16.779272129999999,\"5472\":17.008112879999999,\"5473\":21.909320520000001,\"5474\":16.8505766,\"5475\":18.56138468,\"5476\":16.24458954,\"5477\":17.097697549999999,\"5478\":21.013754800000001,\"5479\":19.31209355,\"5480\":15.904495519999999,\"5481\":15.525468439999999,\"5482\":18.39863841,\"5483\":20.168561149999999,\"5484\":19.715452729999999,\"5485\":18.884425749999998,\"5486\":18.552825349999999,\"5487\":19.806994199999998,\"5488\":21.296811779999999,\"5489\":20.15375547,\"5490\":16.10454288,\"5491\":20.35378395,\"5492\":null,\"5493\":15.40393931,\"5494\":18.063265049999998,\"5495\":14.028348190000001,\"5496\":14.47352188,\"5497\":12.591627239999999,\"5498\":21.295148319999999,\"5499\":16.8909707,\"5500\":13.09461143,\"5501\":18.09964609,\"5502\":15.75802485,\"5503\":17.487595550000002,\"5504\":15.769254439999999,\"5505\":null,\"5506\":13.040462850000001,\"5507\":16.967011710000001,\"5508\":16.106289180000001,\"5509\":null,\"5510\":null,\"5511\":null,\"5512\":null,\"5513\":16.84999505,\"5514\":null,\"5515\":null,\"5516\":null,\"5517\":null,\"5518\":14.034975469999999,\"5519\":null,\"5520\":null,\"5521\":null,\"5522\":null,\"5523\":15.457196339999999,\"5524\":19.33124098,\"5525\":17.642976820000001,\"5526\":15.48926932,\"5527\":null,\"5528\":null,\"5529\":15.39124709,\"5530\":null,\"5531\":null,\"5532\":12.419917119999999,\"5533\":20.09817675,\"5534\":13.63958163,\"5535\":13.040462850000001,\"5536\":14.241034150000001,\"5537\":null,\"5538\":null,\"5539\":14.888974429999999,\"5540\":15.132605330000001,\"5541\":null,\"5542\":15.61025038,\"5543\":null,\"5544\":13.292736379999999,\"5545\":18.190906600000002,\"5546\":17.34052144,\"5547\":19.598470379999998,\"5548\":16.724845500000001,\"5549\":18.900758540000002,\"5550\":17.805152870000001,\"5551\":20.044279490000001,\"5552\":20.10884506,\"5553\":17.279533310000001,\"5554\":14.45002676,\"5555\":17.73052084,\"5556\":14.84692545,\"5557\":17.302814089999998,\"5558\":null,\"5559\":16.048044300000001,\"5560\":16.606771590000001,\"5561\":23.199875689999999,\"5562\":17.519662189999998,\"5563\":22.54923149,\"5564\":19.086380989999999,\"5565\":16.750764799999999,\"5566\":null,\"5567\":14.084328770000001,\"5568\":null,\"5569\":18.030680369999999,\"5570\":19.35194014,\"5571\":18.58008499,\"5572\":14.97870775,\"5573\":null,\"5574\":16.86316931,\"5575\":13.040462850000001,\"5576\":null,\"5577\":null,\"5578\":21.57765624,\"5579\":17.136647629999999,\"5580\":null,\"5581\":null,\"5582\":null,\"5583\":null,\"5584\":14.395053000000001,\"5585\":null,\"5586\":null,\"5587\":13.040462850000001,\"5588\":null,\"5589\":null,\"5590\":17.725860900000001,\"5591\":13.040462850000001,\"5592\":null,\"5593\":null,\"5594\":23.442233210000001,\"5595\":null,\"5596\":17.13744458,\"5597\":null,\"5598\":null,\"5599\":13.38304254,\"5600\":16.411727290000002,\"5601\":15.50773542,\"5602\":17.086141009999999,\"5603\":null,\"5604\":17.68727762,\"5605\":17.799248469999998,\"5606\":16.2978643,\"5607\":14.568758300000001,\"5608\":null,\"5609\":13.32251183,\"5610\":null,\"5611\":null,\"5612\":null,\"5613\":null,\"5614\":18.012079870000001,\"5615\":17.633511949999999,\"5616\":null,\"5617\":null,\"5618\":null,\"5619\":null,\"5620\":13.29927504,\"5621\":18.24796873,\"5622\":null,\"5623\":15.631444650000001,\"5624\":16.920603589999999,\"5625\":21.233323290000001,\"5626\":18.455814050000001,\"5627\":15.5878803,\"5628\":20.228832480000001,\"5629\":17.381489819999999,\"5630\":16.521727250000001,\"5631\":19.407613640000001,\"5632\":21.511585870000001,\"5633\":16.785654449999999,\"5634\":14.91140171,\"5635\":17.352106679999999,\"5636\":14.80031147,\"5637\":16.509360529999999,\"5638\":20.715975459999999,\"5639\":17.82311206,\"5640\":23.020141039999999,\"5641\":16.69278357,\"5642\":16.619980259999998,\"5643\":18.807897919999998,\"5644\":15.57639895,\"5645\":21.0135954,\"5646\":10.46993557,\"5647\":21.17660549,\"5648\":20.833990790000001,\"5649\":23.288636539999999,\"5650\":15.03846235,\"5651\":18.097382490000001,\"5652\":17.430481109999999,\"5653\":17.756800729999998,\"5654\":18.402528790000002,\"5655\":17.249155689999998,\"5656\":20.35275042,\"5657\":20.412643809999999,\"5658\":22.002479009999998,\"5659\":17.311756549999998,\"5660\":15.71305791,\"5661\":16.5899571,\"5662\":23.942398170000001,\"5663\":17.16480117,\"5664\":16.900516369999998,\"5665\":15.48325045,\"5666\":17.28858438,\"5667\":14.290436830000001,\"5668\":15.85187488,\"5669\":17.09998349,\"5670\":20.120261899999999,\"5671\":17.703233709999999,\"5672\":16.441153830000001,\"5673\":18.37921176,\"5674\":25.154228079999999,\"5675\":15.27625697,\"5676\":24.003016519999999,\"5677\":17.412856550000001,\"5678\":17.186040210000002,\"5679\":19.593988190000001,\"5680\":16.350337039999999,\"5681\":19.637178370000001,\"5682\":18.698791889999999,\"5683\":22.19842075,\"5684\":15.46128695,\"5685\":15.44871335,\"5686\":16.982545250000001,\"5687\":15.65118584,\"5688\":20.164474129999999,\"5689\":17.847997790000001,\"5690\":15.96369952,\"5691\":16.82135881,\"5692\":18.214009040000001,\"5693\":15.52550988,\"5694\":11.74562544,\"5695\":18.786579459999999,\"5696\":15.91898904,\"5697\":20.225459109999999,\"5698\":19.500676219999999,\"5699\":18.016730939999999,\"5700\":15.053613390000001,\"5701\":16.597643779999998,\"5702\":14.835513130000001,\"5703\":18.991018220000001,\"5704\":17.757414520000001,\"5705\":17.965317209999998,\"5706\":19.370814410000001,\"5707\":15.14489884,\"5708\":13.29877477,\"5709\":17.235143959999998,\"5710\":18.766298450000001,\"5711\":15.94621242,\"5712\":19.71998769,\"5713\":19.82185144,\"5714\":null,\"5715\":24.249071529999998,\"5716\":12.99118461,\"5717\":15.568517399999999,\"5718\":18.451972009999999,\"5719\":14.09200336,\"5720\":15.1464727,\"5721\":17.863699950000001,\"5722\":18.256153300000001,\"5723\":20.018888749999999,\"5724\":20.39729664,\"5725\":14.47096773,\"5726\":15.42616937,\"5727\":18.019689119999999,\"5728\":17.96526017,\"5729\":15.543580009999999,\"5730\":18.473882700000001,\"5731\":20.28545532,\"5732\":18.455084159999998,\"5733\":21.653925489999999,\"5734\":22.480495829999999,\"5735\":15.48455397,\"5736\":null,\"5737\":15.557651760000001,\"5738\":20.796499839999999,\"5739\":19.725063850000002,\"5740\":14.844399900000001,\"5741\":17.295049379999998,\"5742\":null,\"5743\":null,\"5744\":null,\"5745\":22.0080989,\"5746\":18.526472989999998,\"5747\":null,\"5748\":17.136454910000001,\"5749\":14.880246530000001,\"5750\":14.20309351,\"5751\":19.428476180000001,\"5752\":14.774326070000001,\"5753\":14.245445500000001,\"5754\":null,\"5755\":null,\"5756\":null,\"5757\":null,\"5758\":13.242257159999999,\"5759\":19.005754079999999,\"5760\":17.838036989999999,\"5761\":null,\"5762\":null,\"5763\":15.234611620000001,\"5764\":17.009902440000001,\"5765\":18.346990869999999,\"5766\":14.5833368,\"5767\":15.21978051,\"5768\":null,\"5769\":null,\"5770\":13.425336189999999,\"5771\":null,\"5772\":14.917440640000001,\"5773\":16.723281320000002,\"5774\":18.081950419999998,\"5775\":17.515729950000001,\"5776\":17.578392990000001,\"5777\":13.85618289,\"5778\":null,\"5779\":15.854388,\"5780\":16.142416239999999,\"5781\":13.040462850000001,\"5782\":null,\"5783\":null,\"5784\":null,\"5785\":15.074393629999999,\"5786\":15.37519489,\"5787\":17.315685080000002,\"5788\":18.969506419999998,\"5789\":13.96755682,\"5790\":16.42369631,\"5791\":17.176668830000001,\"5792\":null,\"5793\":17.118302620000001,\"5794\":15.011105069999999,\"5795\":14.50343996,\"5796\":18.60480815,\"5797\":null,\"5798\":null,\"5799\":19.86374666,\"5800\":null,\"5801\":15.608718270000001,\"5802\":null,\"5803\":null,\"5804\":20.277111390000002,\"5805\":14.93922755,\"5806\":18.853921629999998,\"5807\":23.86735213,\"5808\":null,\"5809\":13.040462850000001,\"5810\":13.040462850000001,\"5811\":14.978709950000001,\"5812\":14.26029548,\"5813\":14.775188050000001,\"5814\":21.963455750000001,\"5815\":null,\"5816\":15.170324340000001,\"5817\":18.709947060000001,\"5818\":null,\"5819\":15.43236306,\"5820\":null,\"5821\":18.374594770000002,\"5822\":19.063962709999998,\"5823\":20.590877070000001,\"5824\":null,\"5825\":15.22113575,\"5826\":15.02433761,\"5827\":17.953576810000001,\"5828\":20.918461950000001,\"5829\":20.55432626,\"5830\":20.146751250000001,\"5831\":17.783028179999999,\"5832\":null,\"5833\":16.111470480000001,\"5834\":20.541620510000001,\"5835\":16.190909399999999,\"5836\":16.17440178,\"5837\":14.21977588,\"5838\":14.53481083,\"5839\":16.12359897,\"5840\":14.94940061,\"5841\":13.040462850000001,\"5842\":null,\"5843\":14.049334829999999,\"5844\":17.33489844,\"5845\":null,\"5846\":null,\"5847\":null,\"5848\":19.10119267,\"5849\":16.952693669999999,\"5850\":14.862482310000001,\"5851\":16.45348388,\"5852\":null,\"5853\":17.419490119999999,\"5854\":14.413352980000001,\"5855\":13.040462850000001,\"5856\":17.7882499,\"5857\":19.835779930000001,\"5858\":16.883680399999999,\"5859\":22.686441599999998,\"5860\":17.7940149,\"5861\":null,\"5862\":null,\"5863\":18.136533740000001,\"5864\":null,\"5865\":null,\"5866\":null,\"5867\":14.25967155,\"5868\":null,\"5869\":null,\"5870\":null,\"5871\":null,\"5872\":null,\"5873\":14.07537584,\"5874\":null,\"5875\":12.48191379,\"5876\":16.38579416,\"5877\":14.8974609,\"5878\":null,\"5879\":18.037044730000002,\"5880\":15.17807533,\"5881\":17.55749243,\"5882\":17.038282720000002,\"5883\":14.67027846,\"5884\":null,\"5885\":null,\"5886\":20.388048560000001,\"5887\":20.717458560000001,\"5888\":21.3055649,\"5889\":20.008989769999999,\"5890\":19.076136040000002,\"5891\":17.907413160000001,\"5892\":null,\"5893\":17.036603589999999,\"5894\":16.77910761,\"5895\":18.20450404,\"5896\":null,\"5897\":16.112231520000002,\"5898\":null,\"5899\":null,\"5900\":null,\"5901\":null,\"5902\":null,\"5903\":20.17349127,\"5904\":16.40718571,\"5905\":null,\"5906\":null,\"5907\":19.363076750000001,\"5908\":16.0223434,\"5909\":18.849069310000001,\"5910\":14.649640529999999,\"5911\":18.600610119999999,\"5912\":16.487010810000001,\"5913\":19.16937699,\"5914\":18.252627929999999,\"5915\":17.621284559999999,\"5916\":19.77537847,\"5917\":18.216519330000001,\"5918\":15.535683929999999,\"5919\":16.26958896,\"5920\":18.53631291,\"5921\":19.15344704,\"5922\":19.17824062,\"5923\":null,\"5924\":15.293454860000001,\"5925\":null,\"5926\":null,\"5927\":17.574673109999999,\"5928\":13.89411391,\"5929\":16.913198860000001,\"5930\":14.23969724,\"5931\":12.389603340000001,\"5932\":12.87577402,\"5933\":16.706812509999999,\"5934\":null,\"5935\":15.46586941,\"5936\":22.424032260000001,\"5937\":16.336256710000001,\"5938\":17.609367079999998,\"5939\":19.173248000000001,\"5940\":18.354817959999998,\"5941\":18.932638799999999,\"5942\":16.815214229999999,\"5943\":13.16417277,\"5944\":19.984589440000001,\"5945\":19.973671110000002,\"5946\":20.291285630000001,\"5947\":21.2720032,\"5948\":18.74409954,\"5949\":21.0703368,\"5950\":15.24630868,\"5951\":20.743344140000001,\"5952\":19.809697790000001,\"5953\":21.024677480000001,\"5954\":14.22090878,\"5955\":18.996139110000002,\"5956\":16.817038579999998,\"5957\":20.634488489999999,\"5958\":15.29330057,\"5959\":19.54015794,\"5960\":null,\"5961\":19.277172520000001,\"5962\":21.573077779999998,\"5963\":12.235319970000001,\"5964\":null,\"5965\":null,\"5966\":null,\"5967\":23.01026598,\"5968\":14.83551725,\"5969\":21.44552397,\"5970\":21.195693049999999,\"5971\":21.46655998,\"5972\":13.59276687,\"5973\":16.454472070000001,\"5974\":14.37556582,\"5975\":17.660150300000002,\"5976\":16.48033152,\"5977\":16.900509769999999,\"5978\":17.523491570000001,\"5979\":13.040462850000001,\"5980\":17.154375399999999,\"5981\":14.368342630000001,\"5982\":14.08993051,\"5983\":19.246750469999998,\"5984\":18.652094649999999,\"5985\":15.53584955,\"5986\":null,\"5987\":16.167599790000001,\"5988\":16.595635420000001,\"5989\":null,\"5990\":17.227880540000001,\"5991\":17.27188756,\"5992\":null,\"5993\":null,\"5994\":null,\"5995\":null,\"5996\":17.437304640000001,\"5997\":17.394693350000001,\"5998\":17.601319960000001,\"5999\":20.162353920000001,\"6000\":null,\"6001\":17.593165190000001,\"6002\":16.902415319999999,\"6003\":19.09729716,\"6004\":null,\"6005\":18.814584499999999,\"6006\":13.65624513,\"6007\":null,\"6008\":null,\"6009\":14.22002256,\"6010\":null,\"6011\":15.116428539999999,\"6012\":19.577298070000001,\"6013\":null,\"6014\":null,\"6015\":16.612293210000001,\"6016\":16.636313990000002,\"6017\":21.157989180000001,\"6018\":21.673464249999998,\"6019\":14.03558518,\"6020\":17.291384619999999,\"6021\":18.06281864,\"6022\":15.51044637,\"6023\":16.616864870000001,\"6024\":19.169434469999999,\"6025\":18.47327451,\"6026\":17.501514279999999,\"6027\":18.04928645,\"6028\":21.103696630000002,\"6029\":19.437589590000002,\"6030\":18.44865957,\"6031\":20.29720777,\"6032\":19.75297097,\"6033\":18.782741829999999,\"6034\":null,\"6035\":19.060891940000001,\"6036\":15.39067517,\"6037\":18.831780630000001,\"6038\":18.72270541,\"6039\":19.027446300000001,\"6040\":19.68339216,\"6041\":18.992340339999998,\"6042\":17.057076850000001,\"6043\":16.917887740000001,\"6044\":19.259277099999998,\"6045\":null,\"6046\":15.254793019999999,\"6047\":null,\"6048\":14.208179400000001,\"6049\":18.499294620000001,\"6050\":20.34571695,\"6051\":21.20448682,\"6052\":15.73806458,\"6053\":null,\"6054\":13.42167482,\"6055\":null,\"6056\":17.18567749,\"6057\":14.74114485,\"6058\":null,\"6059\":14.55642589,\"6060\":16.770285009999998,\"6061\":14.02914577,\"6062\":null,\"6063\":14.76757849,\"6064\":15.44057463,\"6065\":null,\"6066\":21.8342642,\"6067\":null,\"6068\":null,\"6069\":13.36997672,\"6070\":14.642029020000001,\"6071\":16.40824491,\"6072\":null,\"6073\":20.31271525,\"6074\":17.653173420000002,\"6075\":20.029144519999999,\"6076\":null,\"6077\":null,\"6078\":null,\"6079\":null,\"6080\":12.778300010000001,\"6081\":15.566262310000001,\"6082\":null,\"6083\":18.379928029999998,\"6084\":null,\"6085\":15.989302500000001,\"6086\":13.97596167,\"6087\":12.42204671,\"6088\":null,\"6089\":16.210496549999998,\"6090\":null,\"6091\":21.001198370000001,\"6092\":null,\"6093\":15.40792109,\"6094\":18.992350170000002,\"6095\":14.55678565,\"6096\":null,\"6097\":null,\"6098\":13.5820513,\"6099\":17.477875019999999,\"6100\":22.119219220000002,\"6101\":16.576170399999999,\"6102\":14.99538635,\"6103\":null,\"6104\":null,\"6105\":null,\"6106\":null,\"6107\":18.261714510000001,\"6108\":null,\"6109\":null,\"6110\":19.594601770000001,\"6111\":null,\"6112\":null,\"6113\":null,\"6114\":null,\"6115\":null,\"6116\":null,\"6117\":null,\"6118\":19.629211850000001,\"6119\":null,\"6120\":null,\"6121\":null,\"6122\":13.040462850000001,\"6123\":null,\"6124\":null,\"6125\":null,\"6126\":null,\"6127\":15.16666092,\"6128\":13.2260846,\"6129\":null,\"6130\":null,\"6131\":18.996057140000001,\"6132\":13.040462850000001,\"6133\":null,\"6134\":16.1791917,\"6135\":16.696726470000002,\"6136\":19.186005210000001,\"6137\":15.194845089999999,\"6138\":13.32718019,\"6139\":13.436268310000001,\"6140\":13.72445415,\"6141\":15.309845859999999,\"6142\":10.700827289999999,\"6143\":20.081238219999999,\"6144\":19.031059620000001,\"6145\":19.609091429999999,\"6146\":15.094518799999999,\"6147\":null,\"6148\":13.413126,\"6149\":19.71939455,\"6150\":14.362062570000001,\"6151\":20.576539499999999,\"6152\":17.672543149999999,\"6153\":16.65734728,\"6154\":null,\"6155\":15.500875300000001,\"6156\":null,\"6157\":null,\"6158\":14.12851579,\"6159\":null,\"6160\":14.368597210000001,\"6161\":15.38130992,\"6162\":null,\"6163\":null,\"6164\":14.98817918,\"6165\":null,\"6166\":null,\"6167\":15.52197028,\"6168\":16.794305680000001,\"6169\":null,\"6170\":14.472424910000001,\"6171\":null,\"6172\":null,\"6173\":null,\"6174\":null,\"6175\":null,\"6176\":null,\"6177\":17.346539700000001,\"6178\":19.81877003,\"6179\":19.99282655,\"6180\":16.65121113,\"6181\":null,\"6182\":null,\"6183\":19.91557362,\"6184\":17.19966513,\"6185\":17.433540189999999,\"6186\":null,\"6187\":null,\"6188\":null,\"6189\":null,\"6190\":17.368342980000001,\"6191\":null,\"6192\":14.759285330000001,\"6193\":15.81641888,\"6194\":null,\"6195\":19.25119943,\"6196\":19.89419886,\"6197\":19.38231382,\"6198\":null,\"6199\":16.254955989999999,\"6200\":null,\"6201\":15.55386815,\"6202\":null,\"6203\":16.115257790000001,\"6204\":null,\"6205\":null,\"6206\":null,\"6207\":20.535516789999999,\"6208\":null,\"6209\":13.98520918,\"6210\":15.56268802,\"6211\":14.965409899999999,\"6212\":null,\"6213\":15.649408879999999,\"6214\":null,\"6215\":null,\"6216\":null,\"6217\":null,\"6218\":null,\"6219\":null,\"6220\":14.10655536,\"6221\":16.193357630000001,\"6222\":18.330018190000001,\"6223\":null,\"6224\":19.381102309999999,\"6225\":null,\"6226\":null,\"6227\":null,\"6228\":20.059118959999999,\"6229\":20.486212810000001,\"6230\":15.177479549999999,\"6231\":null,\"6232\":null,\"6233\":14.14661939,\"6234\":13.30945773,\"6235\":17.509322449999999,\"6236\":null,\"6237\":25.403936009999999,\"6238\":17.176864470000002,\"6239\":12.62318267,\"6240\":18.620224390000001,\"6241\":18.10242745,\"6242\":13.040462850000001,\"6243\":16.73384136,\"6244\":null,\"6245\":15.65233317,\"6246\":16.34203102,\"6247\":null,\"6248\":null,\"6249\":17.51102079,\"6250\":16.825884720000001,\"6251\":19.36143856,\"6252\":20.03586589,\"6253\":14.94846083,\"6254\":20.591276180000001,\"6255\":15.0163055,\"6256\":16.523385179999998,\"6257\":null,\"6258\":null,\"6259\":null,\"6260\":null,\"6261\":null,\"6262\":18.234200229999999,\"6263\":null,\"6264\":null,\"6265\":null,\"6266\":null,\"6267\":15.16450337,\"6268\":17.047538339999999,\"6269\":13.3431911,\"6270\":null,\"6271\":14.890293570000001,\"6272\":16.02041818,\"6273\":14.971786359999999,\"6274\":17.36221346,\"6275\":17.72636279,\"6276\":20.508034680000002,\"6277\":19.095438600000001,\"6278\":18.869067690000001,\"6279\":17.713417799999998,\"6280\":18.259620300000002,\"6281\":21.945718410000001,\"6282\":22.026905060000001,\"6283\":17.796585530000002,\"6284\":16.967265829999999,\"6285\":17.635152680000001,\"6286\":18.447665820000001,\"6287\":17.784731579999999,\"6288\":14.479561350000001,\"6289\":null,\"6290\":null,\"6291\":null,\"6292\":null,\"6293\":16.066561929999999,\"6294\":12.54919567,\"6295\":null,\"6296\":13.95523425,\"6297\":null,\"6298\":15.313611359999999,\"6299\":16.718364319999999,\"6300\":14.67590753,\"6301\":16.15951154,\"6302\":13.84149233,\"6303\":null,\"6304\":null,\"6305\":15.77790031,\"6306\":15.60080398,\"6307\":18.73003336,\"6308\":13.77345834,\"6309\":21.635248300000001,\"6310\":20.356268839999998,\"6311\":18.568234919999998,\"6312\":15.483768059999999,\"6313\":16.651803610000002,\"6314\":14.400116799999999,\"6315\":19.547948779999999,\"6316\":19.767658170000001,\"6317\":22.296670410000001,\"6318\":19.20240561,\"6319\":18.216608050000001,\"6320\":20.059167120000001,\"6321\":21.288877419999999,\"6322\":19.866194010000001,\"6323\":null,\"6324\":23.073638209999999,\"6325\":null,\"6326\":18.67399447,\"6327\":19.586955960000001,\"6328\":17.23438565,\"6329\":15.954722930000001,\"6330\":19.557820379999999,\"6331\":21.058141899999999,\"6332\":20.01399567,\"6333\":18.110437059999999,\"6334\":16.220128679999998,\"6335\":14.164707249999999,\"6336\":16.04881112,\"6337\":17.287248420000001,\"6338\":19.284719020000001,\"6339\":16.19999803,\"6340\":14.18358671,\"6341\":12.262010480000001,\"6342\":19.70614114,\"6343\":20.105121369999999,\"6344\":17.459317219999999,\"6345\":15.97086925,\"6346\":15.539611539999999,\"6347\":16.942081080000001,\"6348\":18.269617879999998,\"6349\":16.345630719999999,\"6350\":19.959815559999999,\"6351\":17.920076600000002,\"6352\":13.782366509999999,\"6353\":18.84556761,\"6354\":14.057441600000001,\"6355\":16.70536513,\"6356\":19.123373999999998,\"6357\":17.733974239999998,\"6358\":15.02296641,\"6359\":15.10216322,\"6360\":17.56190758,\"6361\":17.177241479999999,\"6362\":17.391525380000001,\"6363\":17.911889970000001,\"6364\":17.94069898,\"6365\":19.03871603,\"6366\":18.63373181,\"6367\":null,\"6368\":18.27557655,\"6369\":19.961534,\"6370\":18.375803179999998,\"6371\":16.811622620000001,\"6372\":15.96173024,\"6373\":22.06228574,\"6374\":16.31160337,\"6375\":14.767113889999999,\"6376\":16.956188340000001,\"6377\":18.074877449999999,\"6378\":18.15329242,\"6379\":20.853444880000001,\"6380\":15.187403379999999,\"6381\":17.295203180000001,\"6382\":18.77637021,\"6383\":18.460296580000001,\"6384\":16.735844589999999,\"6385\":17.83848695,\"6386\":16.64525575,\"6387\":22.01520614,\"6388\":17.736338979999999,\"6389\":null,\"6390\":15.57418599,\"6391\":20.26410121,\"6392\":15.65682069,\"6393\":16.31159594,\"6394\":19.308345249999999,\"6395\":17.82448312,\"6396\":17.618454440000001,\"6397\":23.432700879999999,\"6398\":21.25133971,\"6399\":20.842836030000001,\"6400\":17.52719364,\"6401\":11.138829729999999,\"6402\":null,\"6403\":20.425234289999999,\"6404\":19.26904906,\"6405\":18.417967539999999,\"6406\":16.166876070000001,\"6407\":null,\"6408\":15.915340840000001,\"6409\":17.440138650000002,\"6410\":16.34667258,\"6411\":null,\"6412\":15.383686620000001,\"6413\":15.64597858,\"6414\":null,\"6415\":15.47657587,\"6416\":null,\"6417\":15.58636501,\"6418\":18.592857609999999,\"6419\":17.951616309999999,\"6420\":16.089275149999999,\"6421\":null,\"6422\":19.149246999999999,\"6423\":21.40690863,\"6424\":null,\"6425\":21.859545239999999,\"6426\":16.884998400000001,\"6427\":15.29614134,\"6428\":14.90514612,\"6429\":21.437903009999999,\"6430\":14.69302579,\"6431\":15.043722170000001,\"6432\":17.493620490000001,\"6433\":15.54659068,\"6434\":15.09106796,\"6435\":16.093970370000001,\"6436\":20.556466010000001,\"6437\":18.615493239999999,\"6438\":20.800655859999999,\"6439\":18.092456240000001,\"6440\":17.348162439999999,\"6441\":16.627388580000002,\"6442\":16.510257299999999,\"6443\":17.332413110000001,\"6444\":null,\"6445\":14.921137379999999,\"6446\":16.006207719999999,\"6447\":15.7931784,\"6448\":null,\"6449\":null,\"6450\":18.446994740000001,\"6451\":18.176070129999999,\"6452\":null,\"6453\":14.37758932,\"6454\":17.659133019999999,\"6455\":null,\"6456\":17.625466320000001,\"6457\":15.25152697,\"6458\":null,\"6459\":17.603252309999998,\"6460\":17.460843860000001,\"6461\":null,\"6462\":18.06360501,\"6463\":15.966002939999999,\"6464\":19.14833565,\"6465\":15.164683699999999,\"6466\":null,\"6467\":null,\"6468\":17.93922298,\"6469\":12.45418344,\"6470\":14.092709259999999,\"6471\":19.201421910000001,\"6472\":16.490687049999998,\"6473\":18.969724249999999,\"6474\":15.098573119999999,\"6475\":null,\"6476\":null,\"6477\":null,\"6478\":null,\"6479\":null,\"6480\":null,\"6481\":null,\"6482\":14.002061279999999,\"6483\":22.66856293,\"6484\":16.029908339999999,\"6485\":15.494358249999999,\"6486\":14.336655199999999,\"6487\":null,\"6488\":16.65434132,\"6489\":null,\"6490\":17.023104279999998,\"6491\":16.67717498,\"6492\":15.1256366,\"6493\":14.662573780000001,\"6494\":12.920957639999999,\"6495\":null,\"6496\":null,\"6497\":16.80654595,\"6498\":11.57132487,\"6499\":18.209566460000001,\"6500\":null,\"6501\":null,\"6502\":16.654604549999998,\"6503\":18.576239000000001,\"6504\":13.707233479999999,\"6505\":16.70252606,\"6506\":21.022111039999999,\"6507\":null,\"6508\":17.085194479999998,\"6509\":16.709954750000001,\"6510\":13.542935760000001,\"6511\":null,\"6512\":null,\"6513\":13.040462850000001,\"6514\":null,\"6515\":null,\"6516\":null,\"6517\":15.3836221,\"6518\":null,\"6519\":null,\"6520\":14.86413237,\"6521\":17.233564770000001,\"6522\":14.12461032,\"6523\":14.514119579999999,\"6524\":14.66240662,\"6525\":15.12793473,\"6526\":16.99421178,\"6527\":17.867475639999998,\"6528\":null,\"6529\":22.501387139999998,\"6530\":19.106637859999999,\"6531\":19.04096715,\"6532\":16.326140909999999,\"6533\":17.003216689999999,\"6534\":15.740892410000001,\"6535\":null,\"6536\":18.28620085,\"6537\":16.92728052,\"6538\":16.93273718,\"6539\":17.72260121,\"6540\":18.925976339999998,\"6541\":null,\"6542\":19.56225693,\"6543\":17.126894719999999,\"6544\":null,\"6545\":null,\"6546\":15.66912338,\"6547\":16.985206080000001,\"6548\":18.512175079999999,\"6549\":19.255182789999999,\"6550\":null,\"6551\":null,\"6552\":null,\"6553\":null,\"6554\":null,\"6555\":null,\"6556\":16.55845042,\"6557\":15.051121609999999,\"6558\":20.564087310000002,\"6559\":16.658413840000002,\"6560\":16.54667602,\"6561\":14.37337913,\"6562\":null,\"6563\":12.44200504,\"6564\":17.231632600000001,\"6565\":15.914155040000001,\"6566\":15.24253822,\"6567\":18.652888990000001,\"6568\":null,\"6569\":13.540591539999999,\"6570\":null,\"6571\":19.901736660000001,\"6572\":15.422292219999999,\"6573\":null,\"6574\":16.114835469999999,\"6575\":18.262737680000001,\"6576\":17.003125740000002,\"6577\":17.216345860000001,\"6578\":null,\"6579\":null,\"6580\":null,\"6581\":15.74400558,\"6582\":14.89031971,\"6583\":null,\"6584\":null,\"6585\":null,\"6586\":null,\"6587\":null,\"6588\":null,\"6589\":16.27497949,\"6590\":21.426072770000001,\"6591\":16.816568050000001,\"6592\":17.2560529,\"6593\":null,\"6594\":null,\"6595\":null,\"6596\":null,\"6597\":19.652878739999998,\"6598\":13.040462850000001,\"6599\":17.3157736,\"6600\":18.67258416,\"6601\":15.823572179999999,\"6602\":null,\"6603\":15.448908210000001,\"6604\":15.36110549,\"6605\":15.49450483,\"6606\":null,\"6607\":15.75303882,\"6608\":16.435148430000002,\"6609\":16.425256959999999,\"6610\":null,\"6611\":null,\"6612\":24.973465740000002,\"6613\":null,\"6614\":19.240543720000002,\"6615\":11.92533004,\"6616\":null,\"6617\":null,\"6618\":15.717786,\"6619\":15.742893690000001,\"6620\":null,\"6621\":null,\"6622\":null,\"6623\":17.47174695,\"6624\":15.47581104,\"6625\":13.76828411,\"6626\":17.689107329999999,\"6627\":17.078967110000001,\"6628\":16.402173980000001,\"6629\":15.79309662,\"6630\":19.218049650000001,\"6631\":15.26319906,\"6632\":null,\"6633\":19.248296409999998,\"6634\":13.040462850000001,\"6635\":19.294242130000001,\"6636\":16.51190553,\"6637\":null,\"6638\":null,\"6639\":15.79637505,\"6640\":19.06175812,\"6641\":16.990141449999999,\"6642\":15.00689888,\"6643\":16.118235370000001,\"6644\":15.5158443,\"6645\":14.29616322,\"6646\":null,\"6647\":18.489645060000001,\"6648\":17.872401620000002,\"6649\":18.58025232,\"6650\":null,\"6651\":13.040462850000001,\"6652\":null,\"6653\":16.14724541,\"6654\":13.67638099,\"6655\":null,\"6656\":null,\"6657\":16.05229636,\"6658\":null,\"6659\":19.661624069999998,\"6660\":15.14820308,\"6661\":16.85304798,\"6662\":19.369808460000002,\"6663\":null,\"6664\":null,\"6665\":null,\"6666\":null,\"6667\":null,\"6668\":18.365065609999998,\"6669\":14.50112979,\"6670\":15.288440919999999,\"6671\":18.027988239999999,\"6672\":18.86942492,\"6673\":null,\"6674\":null,\"6675\":null,\"6676\":16.072073140000001,\"6677\":null,\"6678\":null,\"6679\":null,\"6680\":null,\"6681\":17.400424739999998,\"6682\":null,\"6683\":null,\"6684\":null,\"6685\":null,\"6686\":15.502777099999999,\"6687\":18.700714179999998,\"6688\":17.617909560000001,\"6689\":15.57418599,\"6690\":15.184750169999999,\"6691\":15.18235436,\"6692\":null,\"6693\":null,\"6694\":null,\"6695\":null,\"6696\":13.21381386,\"6697\":11.882209550000001,\"6698\":17.302875100000001,\"6699\":14.83945512,\"6700\":null,\"6701\":17.948321150000002,\"6702\":18.915347180000001,\"6703\":null,\"6704\":15.99386455,\"6705\":17.388575639999999,\"6706\":15.572578050000001,\"6707\":19.153620279999998,\"6708\":13.70673846,\"6709\":17.42240911,\"6710\":17.89114855,\"6711\":null,\"6712\":19.536066340000001,\"6713\":null,\"6714\":10.74974117,\"6715\":null,\"6716\":null,\"6717\":13.040462850000001,\"6718\":20.077882039999999,\"6719\":21.432316310000001,\"6720\":17.858909050000001,\"6721\":20.281861989999999,\"6722\":14.46009598,\"6723\":18.39541797,\"6724\":17.762264559999998,\"6725\":15.80686919,\"6726\":18.276224460000002,\"6727\":16.804395719999999,\"6728\":null,\"6729\":null,\"6730\":null,\"6731\":16.550346640000001,\"6732\":17.76012939,\"6733\":15.738749220000001,\"6734\":13.040462850000001,\"6735\":null,\"6736\":12.583759949999999,\"6737\":17.178323949999999,\"6738\":null,\"6739\":null,\"6740\":15.16930204,\"6741\":15.885018349999999,\"6742\":null,\"6743\":18.55504719,\"6744\":14.90419838,\"6745\":18.830088580000002,\"6746\":20.712442190000001,\"6747\":15.281498300000001,\"6748\":null,\"6749\":null,\"6750\":18.75206283,\"6751\":19.43981234,\"6752\":17.95669719,\"6753\":16.436643780000001,\"6754\":18.37161541,\"6755\":19.422686670000001,\"6756\":20.536077890000001,\"6757\":22.88358054,\"6758\":20.313904969999999,\"6759\":19.250421280000001,\"6760\":21.64822337,\"6761\":null,\"6762\":21.236776639999999,\"6763\":null,\"6764\":15.70217965,\"6765\":null,\"6766\":null,\"6767\":null,\"6768\":17.703451560000001,\"6769\":null,\"6770\":19.63123027,\"6771\":null,\"6772\":19.649777400000001,\"6773\":null,\"6774\":null,\"6775\":16.66057443,\"6776\":15.041433639999999,\"6777\":18.51669528,\"6778\":13.97810115,\"6779\":null,\"6780\":13.040462850000001,\"6781\":null,\"6782\":15.84802505,\"6783\":null,\"6784\":21.114613179999999,\"6785\":17.751890809999999,\"6786\":16.33488801,\"6787\":null,\"6788\":null,\"6789\":14.18180708,\"6790\":null,\"6791\":null,\"6792\":null,\"6793\":null,\"6794\":16.63761126,\"6795\":null,\"6796\":19.071087389999999,\"6797\":16.661588590000001,\"6798\":15.353898190000001,\"6799\":16.874319620000001,\"6800\":null,\"6801\":16.895530180000002,\"6802\":null,\"6803\":12.528455170000001,\"6804\":16.68134882,\"6805\":13.10721116,\"6806\":16.248114919999999,\"6807\":16.179929260000002,\"6808\":16.050585430000002,\"6809\":17.016768219999999,\"6810\":17.63917065,\"6811\":15.49423062,\"6812\":14.55394128,\"6813\":17.86071153,\"6814\":16.719809990000002,\"6815\":16.697537740000001,\"6816\":20.91043415,\"6817\":17.558639039999999,\"6818\":17.882760000000001,\"6819\":21.607275949999998,\"6820\":19.505942640000001,\"6821\":16.988704800000001,\"6822\":15.47102917,\"6823\":19.511111889999999,\"6824\":18.20048426,\"6825\":18.013621239999999,\"6826\":null,\"6827\":16.676368830000001,\"6828\":15.289820369999999,\"6829\":15.74672771,\"6830\":23.93310748,\"6831\":null,\"6832\":24.942889600000001,\"6833\":24.503761560000001,\"6834\":23.452518520000002,\"6835\":null,\"6836\":null,\"6837\":17.160031109999998,\"6838\":19.744979570000002,\"6839\":14.20214788,\"6840\":15.803732330000001,\"6841\":16.27789568,\"6842\":20.23119471,\"6843\":21.873606949999999,\"6844\":12.320337009999999,\"6845\":16.592331609999999,\"6846\":18.12441557,\"6847\":15.72403214,\"6848\":16.075704770000002,\"6849\":17.430353069999999,\"6850\":15.909490999999999,\"6851\":13.38450111,\"6852\":19.433201449999999,\"6853\":17.935071749999999,\"6854\":null,\"6855\":19.541245140000001,\"6856\":13.365128439999999,\"6857\":null,\"6858\":19.95032278,\"6859\":null,\"6860\":null,\"6861\":11.47264715,\"6862\":15.000815810000001,\"6863\":17.159276720000001,\"6864\":20.637516340000001,\"6865\":null,\"6866\":14.631075409999999,\"6867\":null,\"6868\":13.73406744,\"6869\":15.43868937,\"6870\":14.955803960000001,\"6871\":null,\"6872\":null,\"6873\":13.040462850000001,\"6874\":13.39843458,\"6875\":17.982364830000002,\"6876\":null,\"6877\":15.701230860000001,\"6878\":18.461078740000001,\"6879\":18.41655686,\"6880\":null,\"6881\":20.138761120000002,\"6882\":16.181605210000001,\"6883\":15.90647193,\"6884\":14.85171877,\"6885\":16.91080058,\"6886\":null,\"6887\":15.58522279,\"6888\":14.153574649999999,\"6889\":13.068969109999999,\"6890\":14.63263572,\"6891\":14.049354409999999,\"6892\":17.111470430000001,\"6893\":18.643886470000002,\"6894\":13.51607233,\"6895\":16.394510360000002,\"6896\":null,\"6897\":null,\"6898\":18.102438939999999,\"6899\":null,\"6900\":16.893703009999999,\"6901\":15.767328279999999,\"6902\":14.3362342,\"6903\":13.040462850000001,\"6904\":null,\"6905\":15.17082244,\"6906\":null,\"6907\":16.47956636,\"6908\":13.872528470000001,\"6909\":null,\"6910\":null,\"6911\":null,\"6912\":13.78382276,\"6913\":null,\"6914\":null,\"6915\":19.42618182,\"6916\":14.51892035,\"6917\":null,\"6918\":null,\"6919\":null,\"6920\":null,\"6921\":16.995597969999999,\"6922\":18.416888230000001,\"6923\":null,\"6924\":null,\"6925\":null,\"6926\":13.040462850000001,\"6927\":18.318575580000001,\"6928\":11.282542530000001,\"6929\":15.332741260000001,\"6930\":null,\"6931\":null,\"6932\":15.837070450000001,\"6933\":16.250606659999999,\"6934\":null,\"6935\":15.534105630000001,\"6936\":16.286537129999999,\"6937\":null,\"6938\":17.752801349999999,\"6939\":null,\"6940\":18.414946650000001,\"6941\":14.81388011,\"6942\":null,\"6943\":null,\"6944\":24.482206439999999,\"6945\":null,\"6946\":null,\"6947\":null,\"6948\":20.718126779999999,\"6949\":14.99410748,\"6950\":null,\"6951\":null,\"6952\":14.646418540000001,\"6953\":14.30658786,\"6954\":16.60416437,\"6955\":17.566289619999999,\"6956\":null,\"6957\":null,\"6958\":15.81469308,\"6959\":17.302942659999999,\"6960\":null,\"6961\":null,\"6962\":null,\"6963\":15.615511720000001,\"6964\":18.515729199999999,\"6965\":16.953219570000002,\"6966\":15.600130610000001,\"6967\":15.16963077,\"6968\":null,\"6969\":14.78760651,\"6970\":null,\"6971\":17.78184735,\"6972\":16.370048359999998,\"6973\":null,\"6974\":15.93009086,\"6975\":19.66752997,\"6976\":20.092851150000001,\"6977\":14.4051214,\"6978\":16.696849199999999,\"6979\":19.800835670000002,\"6980\":17.85868992,\"6981\":null,\"6982\":null,\"6983\":15.91202451,\"6984\":16.090718710000001,\"6985\":20.150473120000001,\"6986\":15.864146679999999,\"6987\":23.25971856,\"6988\":20.521774350000001,\"6989\":null,\"6990\":null,\"6991\":17.282152750000002,\"6992\":19.145781920000001,\"6993\":18.295288549999999,\"6994\":16.81241614,\"6995\":15.67263973,\"6996\":15.84958278,\"6997\":18.919792350000002,\"6998\":19.26694737,\"6999\":17.40742397,\"7000\":null,\"7001\":14.78183074,\"7002\":14.118574130000001,\"7003\":21.53507231,\"7004\":15.31318117,\"7005\":17.102880989999999,\"7006\":16.383585839999998,\"7007\":15.82290459,\"7008\":15.447175830000001,\"7009\":18.395495440000001,\"7010\":18.56983636,\"7011\":18.92711589,\"7012\":18.950720310000001,\"7013\":19.572006980000001,\"7014\":17.073582859999998,\"7015\":17.611077389999998,\"7016\":19.841491810000001,\"7017\":null,\"7018\":14.549893770000001,\"7019\":21.005877080000001,\"7020\":12.906627200000001,\"7021\":null,\"7022\":null,\"7023\":null,\"7024\":null,\"7025\":14.995725650000001,\"7026\":null,\"7027\":null,\"7028\":null,\"7029\":11.91707888,\"7030\":null,\"7031\":15.3701302,\"7032\":null,\"7033\":16.386668799999999,\"7034\":16.994947719999999,\"7035\":17.238075550000001,\"7036\":15.55871376,\"7037\":14.44533813,\"7038\":16.691372529999999,\"7039\":null,\"7040\":14.3325909,\"7041\":19.428677359999998,\"7042\":14.632138319999999,\"7043\":14.984008129999999,\"7044\":null,\"7045\":16.276612320000002,\"7046\":null,\"7047\":17.11637142,\"7048\":14.78518871,\"7049\":16.936312520000001,\"7050\":15.50781216,\"7051\":17.881727720000001,\"7052\":16.215925410000001,\"7053\":18.247524989999999,\"7054\":17.107600439999999,\"7055\":14.81980632,\"7056\":null,\"7057\":16.91917746,\"7058\":null,\"7059\":15.08132945,\"7060\":13.790126819999999,\"7061\":17.49376548,\"7062\":15.982478390000001,\"7063\":null,\"7064\":15.11334931,\"7065\":null,\"7066\":13.040462850000001,\"7067\":10.963107750000001,\"7068\":13.81470921,\"7069\":13.66829521,\"7070\":null,\"7071\":null,\"7072\":null,\"7073\":null,\"7074\":null,\"7075\":null,\"7076\":20.57151816,\"7077\":14.07797633,\"7078\":null,\"7079\":null,\"7080\":14.78357901,\"7081\":null,\"7082\":null,\"7083\":null,\"7084\":16.696726470000002,\"7085\":13.040462850000001,\"7086\":null,\"7087\":null,\"7088\":16.002708810000001,\"7089\":null,\"7090\":null,\"7091\":null,\"7092\":15.466613779999999,\"7093\":null,\"7094\":null,\"7095\":14.8358116,\"7096\":14.21775813,\"7097\":null,\"7098\":13.80672536,\"7099\":null,\"7100\":null,\"7101\":null,\"7102\":null,\"7103\":null,\"7104\":15.04099214,\"7105\":null,\"7106\":null,\"7107\":null,\"7108\":null,\"7109\":null,\"7110\":null,\"7111\":null,\"7112\":16.058393670000001,\"7113\":15.515770079999999,\"7114\":null,\"7115\":18.44256189,\"7116\":null,\"7117\":null,\"7118\":null,\"7119\":null,\"7120\":12.80531173,\"7121\":null,\"7122\":null,\"7123\":14.393914499999999,\"7124\":13.040462850000001,\"7125\":null,\"7126\":16.128021329999999,\"7127\":13.29624954,\"7128\":null,\"7129\":16.676461360000001,\"7130\":null,\"7131\":null,\"7132\":15.47268272,\"7133\":13.672135430000001,\"7134\":null,\"7135\":17.9261403,\"7136\":13.040462850000001,\"7137\":null,\"7138\":null,\"7139\":13.96583278,\"7140\":null,\"7141\":null},\"EGF_20min_FR4_Rep3\":{\"0\":19.038156059999999,\"1\":null,\"2\":18.269763149999999,\"3\":null,\"4\":12.71646552,\"5\":12.71646552,\"6\":15.65430149,\"7\":14.63378312,\"8\":21.191602769999999,\"9\":null,\"10\":15.168871960000001,\"11\":13.448880000000001,\"12\":16.053612130000001,\"13\":19.59666464,\"14\":20.795506790000001,\"15\":20.258061600000001,\"16\":17.045404980000001,\"17\":17.589144009999998,\"18\":15.0977677,\"19\":19.017640620000002,\"20\":17.405434809999999,\"21\":20.72280503,\"22\":21.03159308,\"23\":19.341250850000002,\"24\":19.719969880000001,\"25\":18.368451570000001,\"26\":12.866822000000001,\"27\":15.96971729,\"28\":20.03100916,\"29\":19.712061779999999,\"30\":18.27208246,\"31\":19.339292159999999,\"32\":null,\"33\":15.014540309999999,\"34\":18.799084069999999,\"35\":15.84347051,\"36\":15.534507,\"37\":15.08785449,\"38\":15.62740567,\"39\":12.92675363,\"40\":18.025654230000001,\"41\":17.82373638,\"42\":15.18075668,\"43\":14.65616627,\"44\":null,\"45\":null,\"46\":null,\"47\":null,\"48\":null,\"49\":15.97707703,\"50\":16.027540470000002,\"51\":null,\"52\":null,\"53\":17.549265089999999,\"54\":21.024650940000001,\"55\":17.840341680000002,\"56\":17.517995370000001,\"57\":16.16504012,\"58\":17.414366170000001,\"59\":21.775607870000002,\"60\":23.43219423,\"61\":19.41483938,\"62\":19.630548489999999,\"63\":22.2529748,\"64\":14.77225617,\"65\":null,\"66\":null,\"67\":22.14212354,\"68\":null,\"69\":15.34678869,\"70\":18.351938489999998,\"71\":null,\"72\":null,\"73\":17.02272395,\"74\":17.734507149999999,\"75\":12.566821320000001,\"76\":21.9803848,\"77\":16.79013325,\"78\":21.622412650000001,\"79\":null,\"80\":14.84614653,\"81\":17.74527994,\"82\":19.497236189999999,\"83\":17.427561690000001,\"84\":15.38452054,\"85\":13.659469830000001,\"86\":20.043587800000001,\"87\":null,\"88\":16.91673617,\"89\":19.979685610000001,\"90\":16.99376015,\"91\":21.292950449999999,\"92\":18.80832925,\"93\":null,\"94\":14.11452203,\"95\":19.640916069999999,\"96\":12.71646552,\"97\":null,\"98\":null,\"99\":null,\"100\":16.563040480000002,\"101\":14.845839399999999,\"102\":18.995790620000001,\"103\":17.538001510000001,\"104\":18.64275456,\"105\":14.538828799999999,\"106\":16.1369471,\"107\":13.419073709999999,\"108\":null,\"109\":null,\"110\":null,\"111\":null,\"112\":15.15221274,\"113\":null,\"114\":null,\"115\":null,\"116\":null,\"117\":18.311395529999999,\"118\":18.69782004,\"119\":17.51872427,\"120\":15.43673173,\"121\":19.02727733,\"122\":17.131284109999999,\"123\":null,\"124\":null,\"125\":18.529489130000002,\"126\":null,\"127\":15.71716842,\"128\":18.13309185,\"129\":14.256952439999999,\"130\":null,\"131\":15.56035631,\"132\":18.382449229999999,\"133\":19.621565010000001,\"134\":16.70599361,\"135\":12.71646552,\"136\":null,\"137\":17.17108322,\"138\":14.56839532,\"139\":16.08352666,\"140\":null,\"141\":19.278272520000002,\"142\":14.90520224,\"143\":17.696972980000002,\"144\":null,\"145\":16.15449375,\"146\":null,\"147\":null,\"148\":12.71646552,\"149\":17.725115110000001,\"150\":null,\"151\":17.41633135,\"152\":16.856939359999998,\"153\":21.15389759,\"154\":20.172881310000001,\"155\":17.04762624,\"156\":null,\"157\":16.965331769999999,\"158\":17.741924130000001,\"159\":12.87421956,\"160\":20.770607850000001,\"161\":null,\"162\":18.943473520000001,\"163\":15.484797609999999,\"164\":16.914373770000001,\"165\":null,\"166\":18.697133390000001,\"167\":19.016284370000001,\"168\":21.239444259999999,\"169\":null,\"170\":18.10705802,\"171\":null,\"172\":16.996429930000002,\"173\":12.53777921,\"174\":17.947270450000001,\"175\":14.48866688,\"176\":null,\"177\":null,\"178\":21.069522339999999,\"179\":18.221898939999999,\"180\":14.77048385,\"181\":15.11325229,\"182\":null,\"183\":23.033805189999999,\"184\":17.86440859,\"185\":18.853622380000001,\"186\":19.265835500000001,\"187\":15.6344577,\"188\":null,\"189\":19.49001307,\"190\":20.19973967,\"191\":19.80356489,\"192\":null,\"193\":20.065087200000001,\"194\":null,\"195\":14.272998210000001,\"196\":14.813348019999999,\"197\":13.864973450000001,\"198\":null,\"199\":null,\"200\":16.313054489999999,\"201\":14.178901789999999,\"202\":12.71641136,\"203\":14.41188951,\"204\":16.322217999999999,\"205\":null,\"206\":null,\"207\":17.515468519999999,\"208\":null,\"209\":16.8231213,\"210\":null,\"211\":null,\"212\":17.70798723,\"213\":20.501485519999999,\"214\":null,\"215\":20.054999689999999,\"216\":14.83825373,\"217\":22.350761420000001,\"218\":19.90275145,\"219\":20.28667488,\"220\":null,\"221\":20.30098869,\"222\":15.42882108,\"223\":18.864115210000001,\"224\":19.206593420000001,\"225\":20.232502029999999,\"2
```
