## Supplementary Dataset S1 archive file for "RAPDOR: Using Jensen-Shannon Distance for the computational analysis of complex proteomics datasets": HeLaEGFTreatment_egf_20min.json (part 6 of 34)

```
,\"3961\":13.03681972,\"3962\":19.60264347,\"3963\":16.727254309999999,\"3964\":18.409369699999999,\"3965\":null,\"3966\":null,\"3967\":17.254378429999999,\"3968\":14.45678129,\"3969\":null,\"3970\":null,\"3971\":17.820150989999998,\"3972\":null,\"3973\":null,\"3974\":18.235516390000001,\"3975\":null,\"3976\":19.262803229999999,\"3977\":null,\"3978\":15.96987361,\"3979\":15.364766550000001,\"3980\":16.550798360000002,\"3981\":20.532146130000001,\"3982\":19.06148962,\"3983\":19.210720630000001,\"3984\":null,\"3985\":18.657785499999999,\"3986\":18.642832800000001,\"3987\":15.81121617,\"3988\":null,\"3989\":16.06864079,\"3990\":19.746753819999999,\"3991\":16.413599999999999,\"3992\":19.681476589999999,\"3993\":20.55199125,\"3994\":24.26308457,\"3995\":18.01120843,\"3996\":null,\"3997\":17.129420469999999,\"3998\":23.32056102,\"3999\":17.54193866,\"4000\":19.004462740000001,\"4001\":17.36451156,\"4002\":22.35771214,\"4003\":16.74425621,\"4004\":20.598730450000002,\"4005\":21.431835280000001,\"4006\":19.140953329999999,\"4007\":16.899967579999998,\"4008\":16.649393159999999,\"4009\":15.03055713,\"4010\":16.32451,\"4011\":null,\"4012\":null,\"4013\":17.212560870000001,\"4014\":null,\"4015\":17.056325449999999,\"4016\":24.990349160000001,\"4017\":18.440519930000001,\"4018\":null,\"4019\":13.109641829999999,\"4020\":null,\"4021\":null,\"4022\":null,\"4023\":14.07359245,\"4024\":null,\"4025\":15.89089678,\"4026\":18.970265810000001,\"4027\":null,\"4028\":16.499311030000001,\"4029\":15.184726209999999,\"4030\":17.03596714,\"4031\":13.68339239,\"4032\":17.06855496,\"4033\":17.84594852,\"4034\":null,\"4035\":12.28111519,\"4036\":17.74096518,\"4037\":18.655465939999999,\"4038\":13.969501129999999,\"4039\":null,\"4040\":null,\"4041\":17.040324049999999,\"4042\":17.037042799999998,\"4043\":18.162477490000001,\"4044\":18.34600477,\"4045\":14.68556575,\"4046\":17.470185950000001,\"4047\":11.49490686,\"4048\":20.83006975,\"4049\":16.370469570000001,\"4050\":14.35130895,\"4051\":14.94331148,\"4052\":17.72500359,\"4053\":null,\"4054\":19.678351540000001,\"4055\":18.005414559999998,\"4056\":20.291965650000002,\"4057\":18.021083610000002,\"4058\":null,\"4059\":null,\"4060\":null,\"4061\":17.10057188,\"4062\":null,\"4063\":null,\"4064\":16.907770509999999,\"4065\":null,\"4066\":null,\"4067\":17.359759749999998,\"4068\":14.267961830000001,\"4069\":17.529682640000001,\"4070\":null,\"4071\":null,\"4072\":null,\"4073\":null,\"4074\":14.872563550000001,\"4075\":null,\"4076\":null,\"4077\":15.39943592,\"4078\":14.64062547,\"4079\":null,\"4080\":null,\"4081\":null,\"4082\":null,\"4083\":null,\"4084\":null,\"4085\":18.842856319999999,\"4086\":null,\"4087\":null,\"4088\":22.888376650000001,\"4089\":null,\"4090\":null,\"4091\":null,\"4092\":14.06515267,\"4093\":null,\"4094\":15.95093237,\"4095\":13.040318190000001,\"4096\":17.60995355,\"4097\":21.453386340000002,\"4098\":15.63044455,\"4099\":16.784687269999999,\"4100\":19.017304559999999,\"4101\":19.682616209999999,\"4102\":18.105265540000001,\"4103\":21.210307910000001,\"4104\":19.27938923,\"4105\":19.575148519999999,\"4106\":20.109123,\"4107\":18.210730399999999,\"4108\":20.284044770000001,\"4109\":18.739511069999999,\"4110\":19.059161849999999,\"4111\":20.00180027,\"4112\":17.43420347,\"4113\":20.71230628,\"4114\":18.15377608,\"4115\":18.910004650000001,\"4116\":19.51454451,\"4117\":20.244734520000002,\"4118\":21.861738030000002,\"4119\":19.709310739999999,\"4120\":16.058972059999999,\"4121\":16.714348340000001,\"4122\":17.373267139999999,\"4123\":11.48605684,\"4124\":17.69224028,\"4125\":19.490077729999999,\"4126\":null,\"4127\":14.55209968,\"4128\":14.65381812,\"4129\":null,\"4130\":null,\"4131\":16.10599556,\"4132\":17.785781239999999,\"4133\":15.273885079999999,\"4134\":null,\"4135\":16.510879039999999,\"4136\":14.50820802,\"4137\":17.21251354,\"4138\":17.41449442,\"4139\":14.621707349999999,\"4140\":15.044828730000001,\"4141\":null,\"4142\":17.003193469999999,\"4143\":17.879437190000001,\"4144\":null,\"4145\":15.51111657,\"4146\":20.097939879999998,\"4147\":13.344768520000001,\"4148\":null,\"4149\":16.329982380000001,\"4150\":null,\"4151\":null,\"4152\":14.28168022,\"4153\":15.35928949,\"4154\":null,\"4155\":null,\"4156\":13.14669679,\"4157\":19.36293195,\"4158\":20.039479660000001,\"4159\":19.982521330000001,\"4160\":18.899563860000001,\"4161\":19.124696230000001,\"4162\":null,\"4163\":null,\"4164\":14.02011692,\"4165\":16.792899899999998,\"4166\":16.535908460000002,\"4167\":11.59042275,\"4168\":null,\"4169\":null,\"4170\":13.9049143,\"4171\":17.794209309999999,\"4172\":null,\"4173\":17.47020157,\"4174\":16.586413140000001,\"4175\":null,\"4176\":null,\"4177\":17.236306859999999,\"4178\":null,\"4179\":18.9340081,\"4180\":null,\"4181\":null,\"4182\":null,\"4183\":14.50738307,\"4184\":null,\"4185\":null,\"4186\":null,\"4187\":null,\"4188\":null,\"4189\":17.846038570000001,\"4190\":17.763872070000002,\"4191\":null,\"4192\":18.479703579999999,\"4193\":null,\"4194\":17.58404586,\"4195\":15.296817450000001,\"4196\":16.894683579999999,\"4197\":18.997201910000001,\"4198\":18.867306379999999,\"4199\":18.518400870000001,\"4200\":18.32834158,\"4201\":16.758949309999998,\"4202\":17.986222080000001,\"4203\":18.915910790000002,\"4204\":null,\"4205\":21.914968040000002,\"4206\":null,\"4207\":19.82276298,\"4208\":21.17380262,\"4209\":22.10326688,\"4210\":null,\"4211\":14.20305351,\"4212\":18.942682040000001,\"4213\":19.49300963,\"4214\":18.709693089999998,\"4215\":null,\"4216\":null,\"4217\":16.19160682,\"4218\":16.24998377,\"4219\":15.56812326,\"4220\":16.603728029999999,\"4221\":null,\"4222\":21.144405249999998,\"4223\":null,\"4224\":15.896398619999999,\"4225\":14.832402760000001,\"4226\":16.88775948,\"4227\":null,\"4228\":13.81879932,\"4229\":null,\"4230\":16.01790149,\"4231\":16.8357046,\"4232\":14.527907689999999,\"4233\":null,\"4234\":null,\"4235\":null,\"4236\":null,\"4237\":15.52592282,\"4238\":16.926648230000001,\"4239\":null,\"4240\":null,\"4241\":null,\"4242\":16.986866200000002,\"4243\":null,\"4244\":null,\"4245\":null,\"4246\":18.192618370000002,\"4247\":22.273008619999999,\"4248\":14.469631980000001,\"4249\":16.308223389999998,\"4250\":15.55567647,\"4251\":17.262841219999999,\"4252\":null,\"4253\":15.907856000000001,\"4254\":null,\"4255\":16.255996450000001,\"4256\":16.235972279999999,\"4257\":null,\"4258\":15.37477133,\"4259\":17.38954725,\"4260\":14.77616231,\"4261\":19.331974930000001,\"4262\":17.76273454,\"4263\":null,\"4264\":20.14955599,\"4265\":16.767382179999998,\"4266\":15.703795080000001,\"4267\":17.394951949999999,\"4268\":14.41542763,\"4269\":null,\"4270\":null,\"4271\":21.28335547,\"4272\":22.504873849999999,\"4273\":15.135599709999999,\"4274\":null,\"4275\":null,\"4276\":16.113265219999999,\"4277\":17.995547129999998,\"4278\":17.917192870000001,\"4279\":14.15707009,\"4280\":18.165758950000001,\"4281\":12.77928841,\"4282\":null,\"4283\":14.703691559999999,\"4284\":18.246869759999999,\"4285\":15.77744597,\"4286\":17.733435620000002,\"4287\":14.959776720000001,\"4288\":14.522185090000001,\"4289\":13.03681972,\"4290\":18.13930143,\"4291\":13.44783786,\"4292\":15.28329671,\"4293\":null,\"4294\":null,\"4295\":null,\"4296\":18.099758779999998,\"4297\":15.64338899,\"4298\":20.823127769999999,\"4299\":14.60881949,\"4300\":14.26704118,\"4301\":15.984476880000001,\"4302\":null,\"4303\":14.55336471,\"4304\":13.056490480000001,\"4305\":null,\"4306\":null,\"4307\":null,\"4308\":17.886019309999998,\"4309\":null,\"4310\":16.622303250000002,\"4311\":13.24009214,\"4312\":null,\"4313\":13.03681972,\"4314\":null,\"4315\":null,\"4316\":17.847203530000002,\"4317\":18.502906299999999,\"4318\":19.67494748,\"4319\":16.996748650000001,\"4320\":14.15362483,\"4321\":17.921200450000001,\"4322\":13.79277459,\"4323\":17.416767490000002,\"4324\":18.588080099999999,\"4325\":18.284777630000001,\"4326\":null,\"4327\":18.116677559999999,\"4328\":23.92225299,\"4329\":null,\"4330\":null,\"4331\":16.346591660000001,\"4332\":19.14254455,\"4333\":null,\"4334\":null,\"4335\":null,\"4336\":null,\"4337\":14.59914899,\"4338\":20.974129699999999,\"4339\":20.00847078,\"4340\":null,\"4341\":12.8663039,\"4342\":null,\"4343\":14.45622328,\"4344\":null,\"4345\":null,\"4346\":18.802093209999999,\"4347\":15.910766580000001,\"4348\":13.89485363,\"4349\":null,\"4350\":15.75187279,\"4351\":null,\"4352\":18.13071351,\"4353\":18.01439688,\"4354\":21.20421382,\"4355\":13.778942499999999,\"4356\":18.73225961,\"4357\":null,\"4358\":16.173958460000001,\"4359\":13.888209120000001,\"4360\":16.40197775,\"4361\":13.46925686,\"4362\":14.684937250000001,\"4363\":15.820199649999999,\"4364\":null,\"4365\":17.361467940000001,\"4366\":null,\"4367\":14.81024699,\"4368\":null,\"4369\":13.96026762,\"4370\":null,\"4371\":16.40303901,\"4372\":null,\"4373\":15.544276910000001,\"4374\":14.65537456,\"4375\":null,\"4376\":13.03681972,\"4377\":16.30530053,\"4378\":14.923515480000001,\"4379\":14.70122222,\"4380\":null,\"4381\":14.91281264,\"4382\":20.28917792,\"4383\":null,\"4384\":null,\"4385\":13.375378660000001,\"4386\":null,\"4387\":null,\"4388\":null,\"4389\":null,\"4390\":null,\"4391\":null,\"4392\":17.22727167,\"4393\":null,\"4394\":15.8938162,\"4395\":16.705982710000001,\"4396\":13.833922680000001,\"4397\":null,\"4398\":18.27252232,\"4399\":21.77387388,\"4400\":21.489638920000001,\"4401\":19.15962068,\"4402\":18.85799256,\"4403\":18.282104690000001,\"4404\":17.758106850000001,\"4405\":17.481075369999999,\"4406\":18.75935458,\"4407\":17.63600486,\"4408\":15.14347053,\"4409\":17.056021609999998,\"4410\":null,\"4411\":17.605534460000001,\"4412\":18.108169440000001,\"4413\":19.012409160000001,\"4414\":15.68875053,\"4415\":18.656145039999998,\"4416\":17.095146549999999,\"4417\":19.427988330000002,\"4418\":null,\"4419\":null,\"4420\":null,\"4421\":null,\"4422\":null,\"4423\":null,\"4424\":16.32334797,\"4425\":null,\"4426\":null,\"4427\":18.165794460000001,\"4428\":null,\"4429\":null,\"4430\":null,\"4431\":14.85733273,\"4432\":15.61414602,\"4433\":null,\"4434\":16.58183858,\"4435\":17.1856437,\"4436\":null,\"4437\":15.95659788,\"4438\":21.549074659999999,\"4439\":18.39331838,\"4440\":16.44927135,\"4441\":null,\"4442\":14.238526070000001,\"4443\":null,\"4444\":17.68245782,\"4445\":18.313848100000001,\"4446\":null,\"4447\":14.291331700000001,\"4448\":17.051312110000001,\"4449\":18.403198060000001,\"4450\":17.947570800000001,\"4451\":16.237274639999999,\"4452\":15.52572894,\"4453\":18.278617570000002,\"4454\":null,\"4455\":15.877665199999999,\"4456\":null,\"4457\":16.300219179999999,\"4458\":16.75386237,\"4459\":null,\"4460\":null,\"4461\":13.56767763,\"4462\":15.54787275,\"4463\":null,\"4464\":15.68179175,\"4465\":16.318319939999998,\"4466\":14.9944197,\"4467\":null,\"4468\":16.24359475,\"4469\":null,\"4470\":null,\"4471\":16.10000153,\"4472\":null,\"4473\":null,\"4474\":null,\"4475\":10.79692848,\"4476\":15.37161644,\"4477\":null,\"4478\":null,\"4479\":null,\"4480\":null,\"4481\":17.815894010000001,\"4482\":16.36326854,\"4483\":null,\"4484\":17.30386627,\"4485\":16.09105769,\"4486\":15.099185909999999,\"4487\":16.25879844,\"4488\":18.551946879999999,\"4489\":15.02925705,\"4490\":null,\"4491\":null,\"4492\":15.439192719999999,\"4493\":null,\"4494\":13.03681972,\"4495\":12.43409458,\"4496\":null,\"4497\":null,\"4498\":16.44651846,\"4499\":18.4141613,\"4500\":17.086274079999999,\"4501\":14.24044142,\"4502\":13.03681972,\"4503\":17.737093389999998,\"4504\":21.52184213,\"4505\":14.98197366,\"4506\":15.34427376,\"4507\":14.866725239999999,\"4508\":null,\"4509\":null,\"4510\":14.87254192,\"4511\":18.6162171,\"4512\":18.189781230000001,\"4513\":null,\"4514\":14.66306945,\"4515\":18.575976529999998,\"4516\":21.688268010000002,\"4517\":19.07139557,\"4518\":20.807957290000001,\"4519\":14.66262788,\"4520\":null,\"4521\":null,\"4522\":null,\"4523\":14.36167534,\"4524\":19.160541160000001,\"4525\":15.72948468,\"4526\":17.422996130000001,\"4527\":null,\"4528\":null,\"4529\":11.77533923,\"4530\":null,\"4531\":null,\"4532\":null,\"4533\":null,\"4534\":13.03681972,\"4535\":null,\"4536\":18.597288890000002,\"4537\":18.152334539999998,\"4538\":16.803563329999999,\"4539\":16.42660283,\"4540\":null,\"4541\":null,\"4542\":17.942925209999998,\"4543\":null,\"4544\":19.048120359999999,\"4545\":20.28009484,\"4546\":17.337652590000001,\"4547\":13.03681972,\"4548\":null,\"4549\":15.66977894,\"4550\":17.906019239999999,\"4551\":16.891251329999999,\"4552\":null,\"4553\":19.922740919999999,\"4554\":null,\"4555\":null,\"4556\":null,\"4557\":null,\"4558\":null,\"4559\":15.58392093,\"4560\":19.345744530000001,\"4561\":18.441195409999999,\"4562\":16.676423969999998,\"4563\":13.03681972,\"4564\":16.776474790000002,\"4565\":13.963575,\"4566\":15.377454220000001,\"4567\":14.8301763,\"4568\":18.45788705,\"4569\":19.262639239999999,\"4570\":18.426757240000001,\"4571\":14.55906191,\"4572\":16.011388660000001,\"4573\":12.484197740000001,\"4574\":18.253284319999999,\"4575\":17.574165730000001,\"4576\":14.22234381,\"4577\":20.332952819999999,\"4578\":20.03415558,\"4579\":19.307546080000002,\"4580\":18.928112420000002,\"4581\":20.134836069999999,\"4582\":18.37045633,\"4583\":18.699240190000001,\"4584\":18.73903327,\"4585\":15.46184345,\"4586\":19.282835909999999,\"4587\":18.41735564,\"4588\":17.196611789999999,\"4589\":18.15166576,\"4590\":15.6909346,\"4591\":15.5340536,\"4592\":null,\"4593\":17.236362530000001,\"4594\":17.67454893,\"4595\":17.38993898,\"4596\":15.014983300000001,\"4597\":14.289534890000001,\"4598\":17.96618063,\"4599\":17.977194699999998,\"4600\":13.06101494,\"4601\":19.72822824,\"4602\":14.75360856,\"4603\":14.82906201,\"4604\":15.6720588,\"4605\":15.1087387,\"4606\":null,\"4607\":null,\"4608\":16.57183715,\"4609\":18.841453349999998,\"4610\":18.25192603,\"4611\":16.009666450000001,\"4612\":18.792060330000002,\"4613\":18.223008119999999,\"4614\":null,\"4615\":null,\"4616\":null,\"4617\":17.535169450000002,\"4618\":17.683894089999999,\"4619\":null,\"4620\":12.787150199999999,\"4621\":null,\"4622\":17.31868103,\"4623\":16.165300070000001,\"4624\":18.269997480000001,\"4625\":16.175946329999999,\"4626\":23.263151430000001,\"4627\":16.28553235,\"4628\":null,\"4629\":18.950636719999998,\"4630\":16.939183440000001,\"4631\":17.533619680000001,\"4632\":18.25518301,\"4633\":17.232974410000001,\"4634\":16.700401249999999,\"4635\":17.651505329999999,\"4636\":18.247519879999999,\"4637\":16.454360390000002,\"4638\":16.890847050000001,\"4639\":17.011060409999999,\"4640\":15.84157722,\"4641\":null,\"4642\":14.227874630000001,\"4643\":16.437688829999999,\"4644\":null,\"4645\":null,\"4646\":null,\"4647\":21.039255539999999,\"4648\":19.66220766,\"4649\":21.462797859999998,\"4650\":18.603103170000001,\"4651\":null,\"4652\":18.50650078,\"4653\":14.379916550000001,\"4654\":null,\"4655\":14.482868829999999,\"4656\":null,\"4657\":null,\"4658\":17.3358974,\"4659\":null,\"4660\":14.184293650000001,\"4661\":18.438450320000001,\"4662\":15.23712514,\"4663\":17.88749782,\"4664\":18.287800229999998,\"4665\":16.58305498,\"4666\":16.116351869999999,\"4667\":null,\"4668\":17.877766439999998,\"4669\":null,\"4670\":13.862717310000001,\"4671\":null,\"4672\":null,\"4673\":null,\"4674\":17.673300900000001,\"4675\":null,\"4676\":17.212622499999998,\"4677\":17.129537880000001,\"4678\":15.244716759999999,\"4679\":14.53351404,\"4680\":null,\"4681\":null,\"4682\":null,\"4683\":14.90747103,\"4684\":12.94913298,\"4685\":null,\"4686\":null,\"4687\":18.90428047,\"4688\":18.04034571,\"4689\":null,\"4690\":13.881875969999999,\"4691\":17.348392100000002,\"4692\":18.164346590000001,\"4693\":16.640277439999998,\"4694\":15.12362723,\"4695\":18.05509794,\"4696\":17.528403560000001,\"4697\":19.52838431,\"4698\":14.5892309,\"4699\":18.682173330000001,\"4700\":16.351106789999999,\"4701\":15.71704278,\"4702\":13.79036088,\"4703\":15.52903701,\"4704\":14.356316140000001,\"4705\":null,\"4706\":13.914580430000001,\"4707\":null,\"4708\":13.77609253,\"4709\":16.883970219999998,\"4710\":14.30521203,\"4711\":null,\"4712\":null,\"4713\":15.46981692,\"4714\":15.997506319999999,\"4715\":null,\"4716\":14.91219429,\"4717\":null,\"4718\":15.541652040000001,\"4719\":null,\"4720\":null,\"4721\":16.553432300000001,\"4722\":15.216011030000001,\"4723\":15.80222566,\"4724\":null,\"4725\":null,\"4726\":23.28489759,\"4727\":12.86821409,\"4728\":13.03681972,\"4729\":19.23883811,\"4730\":null,\"4731\":16.1254007,\"4732\":null,\"4733\":null,\"4734\":null,\"4735\":null,\"4736\":null,\"4737\":null,\"4738\":null,\"4739\":null,\"4740\":22.39290385,\"4741\":19.700454140000002,\"4742\":19.400528080000001,\"4743\":19.544583630000002,\"4744\":19.26403964,\"4745\":19.92887043,\"4746\":20.759709440000002,\"4747\":21.57539783,\"4748\":20.025220489999999,\"4749\":22.165602589999999,\"4750\":22.492780369999998,\"4751\":21.336825040000001,\"4752\":13.01518871,\"4753\":13.03681972,\"4754\":13.03681972,\"4755\":15.428004899999999,\"4756\":14.85953078,\"4757\":14.4839482,\"4758\":null,\"4759\":16.243057820000001,\"4760\":17.66562978,\"4761\":17.119957329999998,\"4762\":18.428322090000002,\"4763\":17.507822650000001,\"4764\":17.276427770000002,\"4765\":null,\"4766\":null,\"4767\":null,\"4768\":15.32767016,\"4769\":null,\"4770\":null,\"4771\":null,\"4772\":null,\"4773\":null,\"4774\":null,\"4775\":19.605743069999999,\"4776\":17.524605569999998,\"4777\":18.39511826,\"4778\":17.467293850000001,\"4779\":17.27757884,\"4780\":18.66796136,\"4781\":18.977419050000002,\"4782\":17.916690379999999,\"4783\":19.063425710000001,\"4784\":18.650902760000001,\"4785\":17.37556185,\"4786\":17.559749579999998,\"4787\":17.678103409999998,\"4788\":17.620331669999999,\"4789\":20.7190786,\"4790\":null,\"4791\":null,\"4792\":19.262550520000001,\"4793\":19.464478920000001,\"4794\":18.723830960000001,\"4795\":12.91270461,\"4796\":18.654001900000001,\"4797\":18.28096567,\"4798\":19.066438219999998,\"4799\":18.514703149999999,\"4800\":null,\"4801\":18.69522753,\"4802\":17.440048869999998,\"4803\":18.43191878,\"4804\":18.555603049999998,\"4805\":17.480968659999998,\"4806\":18.364347259999999,\"4807\":17.500916490000002,\"4808\":14.29281628,\"4809\":18.05600755,\"4810\":18.299034949999999,\"4811\":18.97355116,\"4812\":null,\"4813\":null,\"4814\":null,\"4815\":18.093778409999999,\"4816\":17.55679035,\"4817\":null,\"4818\":null,\"4819\":null,\"4820\":null,\"4821\":null,\"4822\":19.840306649999999,\"4823\":null,\"4824\":null,\"4825\":null,\"4826\":24.813372609999998,\"4827\":21.122934010000002,\"4828\":19.763042240000001,\"4829\":13.53109164,\"4830\":17.75846692,\"4831\":18.520086580000001,\"4832\":16.32816008,\"4833\":16.54860261,\"4834\":16.965437550000001,\"4835\":13.55279782,\"4836\":null,\"4837\":null,\"4838\":null,\"4839\":null,\"4840\":null,\"4841\":null,\"4842\":null,\"4843\":12.40920551,\"4844\":null,\"4845\":null,\"4846\":16.761267849999999,\"4847\":17.741974419999998,\"4848\":13.13029983,\"4849\":16.014940030000002,\"4850\":null,\"4851\":16.4630601,\"4852\":null,\"4853\":null,\"4854\":null,\"4855\":17.421336480000001,\"4856\":null,\"4857\":null,\"4858\":13.67021596,\"4859\":14.20119334,\"4860\":16.204079270000001,\"4861\":19.76514272,\"4862\":null,\"4863\":null,\"4864\":null,\"4865\":21.520916750000001,\"4866\":17.67409211,\"4867\":17.229314380000002,\"4868\":21.758286089999999,\"4869\":19.382863660000002,\"4870\":18.265999600000001,\"4871\":17.271049120000001,\"4872\":13.03681972,\"4873\":20.740235219999999,\"4874\":null,\"4875\":16.694493850000001,\"4876\":null,\"4877\":18.48329992,\"4878\":19.136131200000001,\"4879\":17.033576,\"4880\":19.34036335,\"4881\":13.758479639999999,\"4882\":16.99291912,\"4883\":15.48846644,\"4884\":14.71294309,\"4885\":18.33611737,\"4886\":19.3587737,\"4887\":null,\"4888\":null,\"4889\":15.89923462,\"4890\":null,\"4891\":12.941695749999999,\"4892\":null,\"4893\":15.125328619999999,\"4894\":20.748592949999999,\"4895\":13.03681972,\"4896\":16.073425050000001,\"4897\":18.270951969999999,\"4898\":null,\"4899\":null,\"4900\":null,\"4901\":18.422257810000001,\"4902\":16.794150550000001,\"4903\":15.1918738,\"4904\":15.36035904,\"4905\":13.735311149999999,\"4906\":null,\"4907\":null,\"4908\":18.423759690000001,\"4909\":15.218936640000001,\"4910\":19.242181160000001,\"4911\":16.93135625,\"4912\":15.59484563,\"4913\":18.640010069999999,\"4914\":16.319463630000001,\"4915\":18.701164590000001,\"4916\":13.46490067,\"4917\":14.76868082,\"4918\":null,\"4919\":15.61398183,\"4920\":17.046778440000001,\"4921\":null,\"4922\":null,\"4923\":null,\"4924\":null,\"4925\":null,\"4926\":16.837254999999999,\"4927\":null,\"4928\":15.554776009999999,\"4929\":null,\"4930\":null,\"4931\":15.02729296,\"4932\":15.41354183,\"4933\":null,\"4934\":14.81003883,\"4935\":16.98390478,\"4936\":null,\"4937\":14.450391789999999,\"4938\":null,\"4939\":null,\"4940\":null,\"4941\":null,\"4942\":null,\"4943\":14.22583277,\"4944\":13.11164917,\"4945\":15.97119245,\"4946\":15.973868339999999,\"4947\":16.85992397,\"4948\":null,\"4949\":15.291743200000001,\"4950\":19.058079970000001,\"4951\":19.088020669999999,\"4952\":14.737630790000001,\"4953\":16.020508889999999,\"4954\":null,\"4955\":null,\"4956\":null,\"4957\":null,\"4958\":null,\"4959\":null,\"4960\":13.03681972,\"4961\":null,\"4962\":null,\"4963\":null,\"4964\":14.43164737,\"4965\":null,\"4966\":17.72218835,\"4967\":18.32832715,\"4968\":23.64630279,\"4969\":15.20210106,\"4970\":15.89838557,\"4971\":17.66776282,\"4972\":20.488323399999999,\"4973\":null,\"4974\":14.99988252,\"4975\":17.831419879999998,\"4976\":null,\"4977\":15.58438247,\"4978\":null,\"4979\":null,\"4980\":null,\"4981\":14.26197689,\"4982\":16.40591079,\"4983\":13.03681972,\"4984\":19.73915512,\"4985\":null,\"4986\":18.0011689,\"4987\":17.137272060000001,\"4988\":17.15077338,\"4989\":14.376043879999999,\"4990\":15.02210191,\"4991\":17.437747170000002,\"4992\":null,\"4993\":13.588876040000001,\"4994\":20.302407639999998,\"4995\":null,\"4996\":21.593000570000001,\"4997\":null,\"4998\":15.357179540000001,\"4999\":19.024836350000001,\"5000\":null,\"5001\":13.03681972,\"5002\":17.332216649999999,\"5003\":20.49888223,\"5004\":16.050125470000001,\"5005\":14.07223746,\"5006\":null,\"5007\":null,\"5008\":15.52115761,\"5009\":13.73266757,\"5010\":null,\"5011\":null,\"5012\":20.9847164,\"5013\":16.276209819999998,\"5014\":null,\"5015\":13.830709199999999,\"5016\":null,\"5017\":null,\"5018\":null,\"5019\":15.48826555,\"5020\":17.843339270000001,\"5021\":15.194759189999999,\"5022\":13.68035175,\"5023\":null,\"5024\":19.272594640000001,\"5025\":18.583728619999999,\"5026\":20.08382512,\"5027\":18.868986769999999,\"5028\":17.728055560000001,\"5029\":20.994571539999999,\"5030\":16.290583359999999,\"5031\":18.590914850000001,\"5032\":22.050321790000002,\"5033\":20.338320530000001,\"5034\":18.889851950000001,\"5035\":19.198091810000001,\"5036\":16.44436425,\"5037\":19.191252129999999,\"5038\":16.81846174,\"5039\":16.625972610000002,\"5040\":21.19360601,\"5041\":20.426201200000001,\"5042\":17.71605989,\"5043\":21.2735843,\"5044\":16.616905689999999,\"5045\":19.455305410000001,\"5046\":20.117577369999999,\"5047\":22.664695259999998,\"5048\":19.06862658,\"5049\":13.109641829999999,\"5050\":18.936184050000001,\"5051\":20.093765009999998,\"5052\":18.077566520000001,\"5053\":16.266863910000001,\"5054\":19.515899430000001,\"5055\":18.140014560000001,\"5056\":13.60118132,\"5057\":16.571856109999999,\"5058\":19.246851889999999,\"5059\":14.78043285,\"5060\":15.95482155,\"5061\":18.907612140000001,\"5062\":17.368810230000001,\"5063\":13.03681972,\"5064\":null,\"5065\":16.689804859999999,\"5066\":17.20675142,\"5067\":14.82884876,\"5068\":21.859541589999999,\"5069\":16.587163669999999,\"5070\":18.929304559999998,\"5071\":null,\"5072\":14.80142086,\"5073\":20.0992,\"5074\":16.563100030000001,\"5075\":14.397003489999999,\"5076\":14.90186023,\"5077\":19.844561410000001,\"5078\":16.47260348,\"5079\":16.675229600000002,\"5080\":null,\"5081\":14.99626789,\"5082\":16.359754379999998,\"5083\":13.808581569999999,\"5084\":18.736780100000001,\"5085\":19.065706370000001,\"5086\":null,\"5087\":15.9388288,\"5088\":13.67899455,\"5089\":16.391810230000001,\"5090\":14.706817729999999,\"5091\":null,\"5092\":null,\"5093\":null,\"5094\":null,\"5095\":null,\"5096\":null,\"5097\":null,\"5098\":14.97848316,\"5099\":17.23415761,\"5100\":null,\"5101\":16.23102505,\"5102\":null,\"5103\":null,\"5104\":null,\"5105\":17.161379759999999,\"5106\":12.94073057,\"5107\":null,\"5108\":18.303490549999999,\"5109\":19.981617969999998,\"5110\":20.24277292,\"5111\":19.85184928,\"5112\":19.642038540000002,\"5113\":21.130086080000002,\"5114\":13.72827288,\"5115\":16.998483790000002,\"5116\":15.34677447,\"5117\":18.843228109999998,\"5118\":16.31684366,\"5119\":17.491306460000001,\"5120\":15.087724850000001,\"5121\":13.89995077,\"5122\":null,\"5123\":13.03681972,\"5124\":null,\"5125\":16.50834322,\"5126\":null,\"5127\":null,\"5128\":null,\"5129\":16.972399849999999,\"5130\":null,\"5131\":null,\"5132\":13.950228879999999,\"5133\":null,\"5134\":null,\"5135\":null,\"5136\":14.82764808,\"5137\":15.69550285,\"5138\":13.739004789999999,\"5139\":15.30214209,\"5140\":16.586193269999999,\"5141\":null,\"5142\":null,\"5143\":null,\"5144\":15.075870350000001,\"5145\":15.25920745,\"5146\":18.715827269999998,\"5147\":null,\"5148\":17.119979270000002,\"5149\":null,\"5150\":17.755059599999999,\"5151\":15.50971917,\"5152\":16.64796351,\"5153\":null,\"5154\":null,\"5155\":17.675435889999999,\"5156\":17.51980558,\"5157\":20.627950819999999,\"5158\":null,\"5159\":null,\"5160\":null,\"5161\":15.456688550000001,\"5162\":12.35109793,\"5163\":17.025659489999999,\"5164\":15.028536369999999,\"5165\":null,\"5166\":17.203416520000001,\"5167\":17.415604649999999,\"5168\":13.434869539999999,\"5169\":19.233128300000001,\"5170\":null,\"5171\":null,\"5172\":null,\"5173\":null,\"5174\":null,\"5175\":null,\"5176\":13.77402432,\"5177\":null,\"5178\":null,\"5179\":null,\"5180\":null,\"5181\":null,\"5182\":null,\"5183\":null,\"5184\":14.48031946,\"5185\":13.03681972,\"5186\":null,\"5187\":19.70867222,\"5188\":19.499171149999999,\"5189\":18.161732990000001,\"5190\":null,\"5191\":13.816320620000001,\"5192\":null,\"5193\":17.405871470000001,\"5194\":19.389944570000001,\"5195\":13.99514503,\"5196\":null,\"5197\":17.348519939999999,\"5198\":14.422575739999999,\"5199\":18.828403130000002,\"5200\":18.20707256,\"5201\":15.75032502,\"5202\":20.82726314,\"5203\":16.24480853,\"5204\":null,\"5205\":null,\"5206\":19.616445160000001,\"5207\":16.772544329999999,\"5208\":null,\"5209\":null,\"5210\":14.6490993,\"5211\":18.536861460000001,\"5212\":15.480036589999999,\"5213\":17.365359909999999,\"5214\":null,\"5215\":null,\"5216\":17.57292416,\"5217\":null,\"5218\":15.526330700000001,\"5219\":21.468924149999999,\"5220\":null,\"5221\":18.192225690000001,\"5222\":21.21324139,\"5223\":22.646809600000001,\"5224\":23.21566778,\"5225\":22.09846194,\"5226\":18.698120379999999,\"5227\":24.192252360000001,\"5228\":20.96517557,\"5229\":17.538357470000001,\"5230\":23.61598334,\"5231\":22.27404434,\"5232\":16.616733010000001,\"5233\":20.408435359999999,\"5234\":17.9118143,\"5235\":null,\"5236\":18.679158480000002,\"5237\":21.69215251,\"5238\":19.220040839999999,\"5239\":19.028862719999999,\"5240\":18.15611294,\"5241\":19.175334899999999,\"5242\":19.237906779999999,\"5243\":19.481642170000001,\"5244\":20.612997530000001,\"5245\":21.72098867,\"5246\":20.262182339999999,\"5247\":21.779665699999999,\"5248\":20.802959850000001,\"5249\":18.72598661,\"5250\":17.95518658,\"5251\":null,\"5252\":19.9276859,\"5253\":22.28595636,\"5254\":18.290466160000001,\"5255\":17.590061559999999,\"5256\":22.08516539,\"5257\":20.150072359999999,\"5258\":22.392304920000001,\"5259\":22.223457100000001,\"5260\":24.712946980000002,\"5261\":19.91865576,\"5262\":18.21586508,\"5263\":20.421540270000001,\"5264\":22.349770759999998,\"5265\":22.35159681,\"5266\":23.32085056,\"5267\":22.07243471,\"5268\":21.42694771,\"5269\":18.34496644,\"5270\":null,\"5271\":17.219414870000001,\"5272\":15.51981294,\"5273\":20.705207000000002,\"5274\":18.535827780000002,\"5275\":17.23758716,\"5276\":18.11249999,\"5277\":20.222982349999999,\"5278\":19.267402279999999,\"5279\":20.3749787,\"5280\":20.9755684,\"5281\":20.283976880000001,\"5282\":21.629336429999999,\"5283\":17.725490390000001,\"5284\":20.76925825,\"5285\":22.118130449999999,\"5286\":20.033544429999999,\"5287\":20.73105245,\"5288\":19.676184200000002,\"5289\":16.880266370000001,\"5290\":21.608896529999999,\"5291\":19.365562690000001,\"5292\":16.827752490000002,\"5293\":22.22263856,\"5294\":21.268119299999999,\"5295\":21.393850990000001,\"5296\":16.22467352,\"5297\":19.785433470000001,\"5298\":17.851099600000001,\"5299\":20.9645458,\"5300\":14.854118,\"5301\":21.667985349999999,\"5302\":19.89978004,\"5303\":21.358517620000001,\"5304\":18.932803759999999,\"5305\":19.968668829999999,\"5306\":22.499870680000001,\"5307\":13.03681972,\"5308\":null,\"5309\":16.364279060000001,\"5310\":18.984171140000001,\"5311\":null,\"5312\":null,\"5313\":23.04320345,\"5314\":23.562957300000001,\"5315\":23.1113061,\"5316\":23.0675797,\"5317\":14.940622060000001,\"5318\":null,\"5319\":16.935659480000002,\"5320\":15.16292017,\"5321\":null,\"5322\":null,\"5323\":null,\"5324\":null,\"5325\":20.42926001,\"5326\":18.524962800000001,\"5327\":14.94176785,\"5328\":null,\"5329\":null,\"5330\":15.48088969,\"5331\":19.275178050000001,\"5332\":19.241016470000002,\"5333\":21.265928890000001,\"5334\":20.097407820000001,\"5335\":null,\"5336\":17.870818150000002,\"5337\":19.185335819999999,\"5338\":18.74567811,\"5339\":17.843925670000001,\"5340\":15.51606441,\"5341\":17.0150337,\"5342\":18.72945863,\"5343\":18.003277950000001,\"5344\":21.86245198,\"5345\":16.182549420000001,\"5346\":null,\"5347\":16.542644930000002,\"5348\":16.781481679999999,\"5349\":14.416502449999999,\"5350\":14.85597465,\"5351\":13.03681972,\"5352\":21.2138463,\"5353\":14.15487504,\"5354\":null,\"5355\":16.334254479999998,\"5356\":15.19650962,\"5357\":15.54471919,\"5358\":null,\"5359\":null,\"5360\":15.81009044,\"5361\":13.08198986,\"5362\":19.53170059,\"5363\":13.13157651,\"5364\":13.03681972,\"5365\":null,\"5366\":null,\"5367\":17.75300086,\"5368\":null,\"5369\":22.505554159999999,\"5370\":22.536922929999999,\"5371\":null,\"5372\":null,\"5373\":14.54166683,\"5374\":17.74740396,\"5375\":14.53734573,\"5376\":15.01609184,\"5377\":19.955313650000001,\"5378\":14.812725049999999,\"5379\":15.76050371,\"5380\":null,\"5381\":null,\"5382\":null,\"5383\":14.02767265,\"5384\":13.03681972,\"5385\":null,\"5386\":null,\"5387\":15.93850168,\"5388\":null,\"5389\":17.283421730000001,\"5390\":15.24119818,\"5391\":19.82387112,\"5392\":null,\"5393\":22.83593334,\"5394\":21.77368345,\"5395\":14.6203191,\"5396\":17.77385447,\"5397\":null,\"5398\":15.448311479999999,\"5399\":21.475434480000001,\"5400\":null,\"5401\":19.310140919999998,\"5402\":15.408701239999999,\"5403\":18.543510139999999,\"5404\":17.02022376,\"5405\":19.786809179999999,\"5406\":null,\"5407\":14.1881474,\"5408\":14.963458770000001,\"5409\":null,\"5410\":14.73850663,\"5411\":17.95732714,\"5412\":19.448252740000001,\"5413\":17.244544640000001,\"5414\":17.944918959999999,\"5415\":null,\"5416\":15.65407403,\"5417\":17.92379906,\"5418\":13.33048778,\"5419\":14.78449868,\"5420\":null,\"5421\":19.037446989999999,\"5422\":20.29631637,\"5423\":17.433738810000001,\"5424\":18.232613600000001,\"5425\":16.501583629999999,\"5426\":null,\"5427\":null,\"5428\":12.991500589999999,\"5429\":null,\"5430\":null,\"5431\":13.606173460000001,\"5432\":13.44164602,\"5433\":null,\"5434\":16.422355920000001,\"5435\":null,\"5436\":20.083388360000001,\"5437\":18.99204705,\"5438\":18.17015155,\"5439\":14.024827500000001,\"5440\":13.211512109999999,\"5441\":null,\"5442\":14.16775591,\"5443\":17.963912929999999,\"5444\":null,\"5445\":15.55189755,\"5446\":14.102945460000001,\"5447\":null,\"5448\":null,\"5449\":17.28764395,\"5450\":14.90504746,\"5451\":null,\"5452\":null,\"5453\":13.27377274,\"5454\":16.003888100000001,\"5455\":13.64487039,\"5456\":19.241751699999998,\"5457\":16.178976349999999,\"5458\":13.03681972,\"5459\":17.547291130000001,\"5460\":15.73923624,\"5461\":12.47890986,\"5462\":null,\"5463\":15.098589949999999,\"5464\":17.294302500000001,\"5465\":null,\"5466\":null,\"5467\":null,\"5468\":14.814906929999999,\"5469\":null,\"5470\":null,\"5471\":null,\"5472\":null,\"5473\":20.645276540000001,\"5474\":14.221264919999999,\"5475\":18.95612255,\"5476\":null,\"5477\":17.340202609999999,\"5478\":18.238915469999998,\"5479\":17.225504770000001,\"5480\":14.011841240000001,\"5481\":null,\"5482\":15.669054579999999,\"5483\":17.835957570000002,\"5484\":17.6193916,\"5485\":16.735198270000002,\"5486\":16.851037810000001,\"5487\":18.655421820000001,\"5488\":18.846087870000002,\"5489\":19.366937969999999,\"5490\":13.03681972,\"5491\":18.121197800000001,\"5492\":15.11943069,\"5493\":19.432665190000002,\"5494\":null,\"5495\":null,\"5496\":null,\"5497\":null,\"5498\":14.598804489999999,\"5499\":null,\"5500\":null,\"5501\":16.04194141,\"5502\":null,\"5503\":15.28938116,\"5504\":17.055185439999999,\"5505\":null,\"5506\":14.772701079999999,\"5507\":null,\"5508\":null,\"5509\":18.26772433,\"5510\":16.67747134,\"5511\":18.381638259999999,\"5512\":14.145252210000001,\"5513\":16.1877554,\"5514\":null,\"5515\":null,\"5516\":16.961051000000001,\"5517\":16.793580500000001,\"5518\":19.245827259999999,\"5519\":null,\"5520\":16.093117580000001,\"5521\":17.602525069999999,\"5522\":14.460759789999999,\"5523\":19.015859729999999,\"5524\":16.761885960000001,\"5525\":null,\"5526\":null,\"5527\":null,\"5528\":null,\"5529\":null,\"5530\":null,\"5531\":null,\"5532\":15.513974899999999,\"5533\":19.264626759999999,\"5534\":null,\"5535\":14.60202439,\"5536\":null,\"5537\":18.263047759999999,\"5538\":12.24856683,\"5539\":17.32841887,\"5540\":15.679821,\"5541\":14.73234092,\"5542\":12.786422249999999,\"5543\":15.58808389,\"5544\":16.967704099999999,\"5545\":null,\"5546\":18.689222610000002,\"5547\":21.5637747,\"5548\":17.548924249999999,\"5549\":22.016940389999998,\"5550\":19.824693310000001,\"5551\":22.920399,\"5552\":23.11692656,\"5553\":18.1603563,\"5554\":17.901720269999998,\"5555\":19.52455247,\"5556\":13.03681972,\"5557\":21.868886320000001,\"5558\":null,\"5559\":19.548156930000001,\"5560\":13.03681972,\"5561\":16.96044959,\"5562\":null,\"5563\":15.04697614,\"5564\":15.143066640000001,\"5565\":null,\"5566\":16.964374759999998,\"5567\":null,\"5568\":15.64044663,\"5569\":17.132660569999999,\"5570\":null,\"5571\":null,\"5572\":null,\"5573\":null,\"5574\":16.43503995,\"5575\":null,\"5576\":null,\"5577\":null,\"5578\":17.931440380000002,\"5579\":17.06319229,\"5580\":null,\"5581\":14.625337030000001,\"5582\":null,\"5583\":null,\"5584\":17.322047810000001,\"5585\":null,\"5586\":null,\"5587\":null,\"5588\":null,\"5589\":null,\"5590\":14.66684154,\"5591\":17.28376154,\"5592\":18.814022829999999,\"5593\":null,\"5594\":22.466760449999999,\"5595\":15.13972867,\"5596\":null,\"5597\":17.248979259999999,\"5598\":null,\"5599\":14.28502724,\"5600\":null,\"5601\":null,\"5602\":14.22835684,\"5603\":null,\"5604\":null,\"5605\":null,\"5606\":19.135618860000001,\"5607\":17.089956919999999,\"5608\":14.74649526,\"5609\":16.18085224,\"5610\":16.988394920000001,\"5611\":13.10690232,\"5612\":null,\"5613\":null,\"5614\":null,\"5615\":16.48211761,\"5616\":14.66165573,\"5617\":16.00977674,\"5618\":12.86706287,\"5619\":null,\"5620\":16.316205499999999,\"5621\":18.457834040000002,\"5622\":17.132588779999999,\"5623\":15.350441699999999,\"5624\":null,\"5625\":15.575640119999999,\"5626\":13.58680435,\"5627\":null,\"5628\":15.957567060000001,\"5629\":null,\"5630\":null,\"5631\":12.30625375,\"5632\":15.04770122,\"5633\":12.734890849999999,\"5634\":null,\"5635\":null,\"5636\":null,\"5637\":null,\"5638\":19.516594229999999,\"5639\":null,\"5640\":17.17631166,\"5641\":null,\"5642\":null,\"5643\":null,\"5644\":null,\"5645\":19.464817790000001,\"5646\":null,\"5647\":17.65907863,\"5648\":16.099621249999998,\"5649\":16.67503267,\"5650\":null,\"5651\":null,\"5652\":16.464209960000002,\"5653\":15.18580538,\"5654\":null,\"5655\":null,\"5656\":15.3103129,\"5657\":14.70651443,\"5658\":16.944358040000001,\"5659\":null,\"5660\":null,\"5661\":null,\"5662\":19.852483119999999,\"5663\":15.720053119999999,\"5664\":14.60572155,\"5665\":13.781949040000001,\"5666\":null,\"5667\":null,\"5668\":null,\"5669\":null,\"5670\":16.494400599999999,\"5671\":14.82810763,\"5672\":null,\"5673\":null,\"5674\":21.787928560000001,\"5675\":null,\"5676\":20.806342149999999,\"5677\":13.03681972,\"5678\":14.12656164,\"5679\":18.614476620000001,\"5680\":null,\"5681\":18.362536299999999,\"5682\":null,\"5683\":14.98688654,\"5684\":null,\"5685\":null,\"5686\":null,\"5687\":null,\"5688\":14.44128061,\"5689\":null,\"5690\":11.94178366,\"5691\":13.99157216,\"5692\":16.51651189,\"5693\":null,\"5694\":null,\"5695\":15.0867296,\"5696\":null,\"5697\":null,\"5698\":15.2677991,\"5699\":null,\"5700\":null,\"5701\":null,\"5702\":null,\"5703\":null,\"5704\":null,\"5705\":null,\"5706\":null,\"5707\":null,\"5708\":null,\"5709\":null,\"5710\":14.189318950000001,\"5711\":null,\"5712\":null,\"5713\":null,\"5714\":13.037588899999999,\"5715\":17.868615999999999,\"5716\":null,\"5717\":null,\"5718\":15.011441059999999,\"5719\":null,\"5720\":null,\"5721\":null,\"5722\":18.68880794,\"5723\":13.795631569999999,\"5724\":13.823276419999999,\"5725\":null,\"5726\":null,\"5727\":null,\"5728\":null,\"5729\":null,\"5730\":null,\"5731\":null,\"5732\":13.953049460000001,\"5733\":15.293552180000001,\"5734\":15.036202169999999,\"5735\":null,\"5736\":null,\"5737\":null,\"5738\":15.13437437,\"5739\":13.292291929999999,\"5740\":null,\"5741\":null,\"5742\":14.14934658,\"5743\":15.42194829,\"5744\":16.72080004,\"5745\":17.16240432,\"5746\":14.01632448,\"5747\":16.487874040000001,\"5748\":16.010492859999999,\"5749\":null,\"5750\":null,\"5751\":14.72148133,\"5752\":20.3243215,\"5753\":17.25832402,\"5754\":17.989487799999999,\"5755\":16.616123550000001,\"5756\":13.52169589,\"5757\":null,\"5758\":13.493338059999999,\"5759\":15.91127972,\"5760\":15.23771829,\"5761\":19.53184972,\"5762\":20.050964839999999,\"5763\":21.103370569999999,\"5764\":17.072920910000001,\"5765\":15.33046594,\"5766\":21.03739719,\"5767\":20.700116690000002,\"5768\":18.957812189999998,\"5769\":20.274989189999999,\"5770\":18.005683479999998,\"5771\":20.000898490000001,\"5772\":19.92656487,\"5773\":21.008977489999999,\"5774\":20.202797530000002,\"5775\":21.004604059999998,\"5776\":19.357397880000001,\"5777\":18.600503969999998,\"5778\":17.905872779999999,\"5779\":19.782890729999998,\"5780\":12.23669325,\"5781\":15.49628882,\"5782\":13.49993387,\"5783\":15.42213475,\"5784\":14.87263518,\"5785\":15.020107339999999,\"5786\":null,\"5787\":null,\"5788\":null,\"5789\":null,\"5790\":14.589408219999999,\"5791\":17.903651679999999,\"5792\":13.258263530000001,\"5793\":13.03681972,\"5794\":null,\"5795\":null,\"5796\":18.3872848,\"5797\":null,\"5798\":15.393665929999999,\"5799\":22.48412884,\"5800\":null,\"5801\":null,\"5802\":null,\"5803\":null,\"5804\":null,\"5805\":null,\"5806\":15.04089527,\"5807\":13.03681972,\"5808\":null,\"5809\":null,\"5810\":15.540800340000001,\"5811\":null,\"5812\":null,\"5813\":null,\"5814\":21.168196739999999,\"5815\":14.041456480000001,\"5816\":16.65927683,\"5817\":23.17740671,\"5818\":17.081396510000001,\"5819\":20.554047000000001,\"5820\":16.716430290000002,\"5821\":20.989958049999998,\"5822\":19.252526790000001,\"5823\":21.388388630000001,\"5824\":15.42490076,\"5825\":15.840799629999999,\"5826\":16.74502944,\"5827\":20.78988455,\"5828\":22.33422251,\"5829\":22.927987510000001,\"5830\":22.85944259,\"5831\":20.3689228,\"5832\":13.03681972,\"5833\":null,\"5834\":17.561273839999998,\"5835\":20.509702560000001,\"5836\":17.368515670000001,\"5837\":null,\"5838\":null,\"5839\":null,\"5840\":13.03681972,\"5841\":13.03681972,\"5842\":null,\"5843\":null,\"5844\":null,\"5845\":null,\"5846\":null,\"5847\":null,\"5848\":18.33949853,\"5849\":null,\"5850\":15.151122470000001,\"5851\":null,\"5852\":null,\"5853\":14.6896722,\"5854\":null,\"5855\":13.63433899,\"5856\":17.519760609999999,\"5857\":19.118342980000001,\"5858\":null,\"5859\":13.73948932,\"5860\":19.565095249999999,\"5861\":17.79253027,\"5862\":null,\"5863\":null,\"5864\":null,\"5865\":null,\"5866\":null,\"5867\":14.08985146,\"5868\":14.78492556,\"5869\":16.904796279999999,\"5870\":null,\"5871\":null,\"5872\":13.35363774,\"5873\":null,\"5874\":null,\"5875\":null,\"5876\":null,\"5877\":16.177254250000001,\"5878\":null,\"5879\":14.61163762,\"5880\":15.89091062,\"5881\":17.120515489999999,\"5882\":17.66347987,\"5883\":16.958620620000001,\"5884\":null,\"5885\":15.918629360000001,\"5886\":18.936759760000001,\"5887\":19.48546202,\"5888\":20.43770709,\"5889\":20.694794510000001,\"5890\":18.257641419999999,\"5891\":19.73695365,\"5892\":18.715438880000001,\"5893\":14.126907689999999,\"5894\":null,\"5895\":17.11667972,\"5896\":null,\"5897\":16.104002099999999,\"5898\":12.794058659999999,\"5899\":15.80923316,\"5900\":15.90752015,\"5901\":15.41586137,\"5902\":null,\"5903\":null,\"5904\":15.658916570000001,\"5905\":15.03285983,\"5906\":18.914757649999998,\"5907\":null,\"5908\":14.301199499999999,\"5909\":null,\"5910\":15.90168734,\"5911\":14.710715370000001,\"5912\":15.28278339,\"5913\":22.672560690000001,\"5914\":21.413345889999999,\"5915\":18.765580360000001,\"5916\":17.013228779999999,\"5917\":15.761319179999999,\"5918\":null,\"5919\":17.27709638,\"5920\":16.403910849999999,\"5921\":14.73552273,\"5922\":17.095378950000001,\"5923\":null,\"5924\":17.23111656,\"5925\":null,\"5926\":17.075233019999999,\"5927\":16.057858410000001,\"5928\":13.03681972,\"5929\":19.797810120000001,\"5930\":20.324467980000001,\"5931\":13.930888919999999,\"5932\":16.168316990000001,\"5933\":16.506645209999998,\"5934\":null,\"5935\":14.884937819999999,\"5936\":19.44286159,\"5937\":13.03681972,\"5938\":17.846756190000001,\"5939\":18.81419876,\"5940\":18.694698769999999,\"5941\":20.169207740000001,\"5942\":18.042786209999999,\"5943\":17.33097326,\"5944\":20.101440669999999,\"5945\":18.875047380000002,\"5946\":19.493245699999999,\"5947\":19.635869119999999,\"5948\":20.148861199999999,\"5949\":24.638154360000002,\"5950\":19.800943539999999,\"5951\":21.957593710000001,\"5952\":19.327365619999998,\"5953\":24.581069750000001,\"5954\":17.696212320000001,\"5955\":19.84120652,\"5956\":17.858510979999998,\"5957\":22.899099809999999,\"5958\":16.091547540000001,\"5959\":21.96021502,\"5960\":null,\"5961\":17.28250877,\"5962\":21.390865909999999,\"5963\":14.03984417,\"5964\":13.03681972,\"5965\":14.86298369,\"5966\":null,\"5967\":22.018672479999999,\"5968\":13.773244099999999,\"5969\":20.536491399999999,\"5970\":20.424579640000001,\"5971\":21.10690065,\"5972\":null,\"5973\":null,\"5974\":14.470655839999999,\"5975\":null,\"5976\":null,\"5977\":null,\"5978\":16.506029089999998,\"5979\":16.784088619999999,\"5980\":15.75478586,\"5981\":18.76097305,\"5982\":19.206917019999999,\"5983\":13.03681972,\"5984\":null,\"5985\":15.252753520000001,\"5986\":null,\"5987\":null,\"5988\":null,\"5989\":null,\"5990\":17.472516639999998,\"5991\":null,\"5992\":null,\"5993\":14.378847390000001,\"5994\":null,\"5995\":14.43235718,\"5996\":18.013715309999998,\"5997\":17.00525596,\"5998\":null,\"5999\":18.81625669,\"6000\":null,\"6001\":15.91320749,\"6002\":15.209497600000001,\"6003\":17.7128099,\"6004\":null,\"6005\":14.2125255,\"6006\":null,\"6007\":null,\"6008\":14.88949238,\"6009\":null,\"6010\":null,\"6011\":null,\"6012\":14.4407361,\"6013\":null,\"6014\":null,\"6015\":null,\"6016\":17.94069696,\"6017\":17.078960129999999,\"6018\":16.870631360000001,\"6019\":13.539623730000001,\"6020\":null,\"6021\":18.16280682,\"6022\":20.378162939999999,\"6023\":15.67609734,\"6024\":15.48998138,\"6025\":16.089144739999998,\"6026\":null,\"6027\":null,\"6028\":19.430436929999999,\"6029\":18.768733950000002,\"6030\":16.969202970000001,\"6031\":17.41199847,\"6032\":13.50687752,\"6033\":16.690959100000001,\"6034\":null,\"6035\":16.041668319999999,\"6036\":null,\"6037\":14.100364409999999,\"6038\":17.088535719999999,\"6039\":15.62003629,\"6040\":15.30356316,\"6041\":15.32665909,\"6042\":13.38591815,\"6043\":null,\"6044\":16.59458544,\"6045\":null,\"6046\":null,\"6047\":null,\"6048\":20.83087703,\"6049\":14.35264954,\"6050\":15.415580009999999,\"6051\":null,\"6052\":18.757084689999999,\"6053\":null,\"6054\":16.589623360000001,\"6055\":19.149988860000001,\"6056\":17.329283180000001,\"6057\":13.44446187,\"6058\":null,\"6059\":null,\"6060\":14.703691559999999,\"6061\":13.790822479999999,\"6062\":null,\"6063\":15.76716438,\"6064\":13.85030557,\"6065\":null,\"6066\":21.558852640000001,\"6067\":16.980494409999999,\"6068\":16.893903439999999,\"6069\":16.24492382,\"6070\":18.880553769999999,\"6071\":19.17085711,\"6072\":17.69344413,\"6073\":20.735270069999998,\"6074\":null,\"6075\":13.30042641,\"6076\":12.91816072,\"6077\":null,\"6078\":17.234993039999999,\"6079\":15.141731930000001,\"6080\":19.162072250000001,\"6081\":null,\"6082\":16.7395684,\"6083\":null,\"6084\":null,\"6085\":16.271699139999999,\"6086\":14.267053730000001,\"6087\":12.8228901,\"6088\":15.76913336,\"6089\":19.370654729999998,\"6090\":null,\"6091\":22.844508680000001,\"6092\":null,\"6093\":20.018564189999999,\"6094\":null,\"6095\":null,\"6096\":null,\"6097\":12.051806539999999,\"6098\":17.69217664,\"6099\":null,\"6100\":14.84642845,\"6101\":null,\"6102\":null,\"6103\":null,\"6104\":null,\"6105\":null,\"6106\":null,\"6107\":15.89968345,\"6108\":null,\"6109\":null,\"6110\":null,\"6111\":17.050352100000001,\"6112\":16.893799470000001,\"6113\":16.363614070000001,\"6114\":14.66214924,\"6115\":13.8981612,\"6116\":15.66785323,\"6117\":15.26226145,\"6118\":19.978457169999999,\"6119\":15.39248577,\"6120\":16.04668564,\"6121\":14.86164331,\"6122\":18.02313788,\"6123\":18.69720856,\"6124\":17.254820049999999,\"6125\":16.936895280000002,\"6126\":17.055044760000001,\"6127\":18.48710835,\"6128\":16.74681408,\"6129\":17.81822588,\"6130\":13.249201040000001,\"6131\":15.80909113,\"6132\":null,\"6133\":null,\"6134\":14.43274912,\"6135\":null,\"6136\":16.714006659999999,\"6137\":15.29690512,\"6138\":13.03681972,\"6139\":14.20268074,\"6140\":16.328415840000002,\"6141\":15.12589227,\"6142\":16.012081250000001,\"6143\":15.244676760000001,\"6144\":12.06969028,\"6145\":16.144407350000002,\"6146\":13.03681972,\"6147\":13.99490282,\"6148\":15.38416228,\"6149\":22.36657898,\"6150\":17.085231520000001,\"6151\":18.98454014,\"6152\":15.650745089999999,\"6153\":null,\"6154\":null,\"6155\":null,\"6156\":12.607882760000001,\"6157\":null,\"6158\":13.03681972,\"6159\":null,\"6160\":null,\"6161\":null,\"6162\":null,\"6163\":null,\"6164\":null,\"6165\":null,\"6166\":14.31074727,\"6167\":null,\"6168\":null,\"6169\":null,\"6170\":null,\"6171\":null,\"6172\":null,\"6173\":null,\"6174\":null,\"6175\":null,\"6176\":null,\"6177\":18.166589680000001,\"6178\":20.553681059999999,\"6179\":19.70131146,\"6180\":21.013259949999998,\"6181\":13.86291441,\"6182\":null,\"6183\":16.660875220000001,\"6184\":null,\"6185\":18.58460178,\"6186\":13.798713360000001,\"6187\":null,\"6188\":null,\"6189\":null,\"6190\":20.580221160000001,\"6191\":15.44668382,\"6192\":17.431405590000001,\"6193\":12.25035608,\"6194\":null,\"6195\":null,\"6196\":22.547913999999999,\"6197\":18.123428270000002,\"6198\":null,\"6199\":null,\"6200\":null,\"6201\":16.638659610000001,\"6202\":null,\"6203\":17.082311520000001,\"6204\":18.225095329999998,\"6205\":16.319266410000001,\"6206\":15.63700802,\"6207\":18.209266079999999,\"6208\":null,\"6209\":14.63157955,\"6210\":12.68913571,\"6211\":null,\"6212\":17.21005074,\"6213\":14.77205616,\"6214\":17.46705154,\"6215\":19.32330219,\"6216\":17.16082978,\"6217\":null,\"6218\":19.529314150000001,\"6219\":null,\"6220\":19.892323229999999,\"6221\":null,\"6222\":null,\"6223\":13.03681972,\"6224\":19.364392519999999,\"6225\":16.07321705,\"6226\":13.8618001,\"6227\":18.40666783,\"6228\":18.317186580000001,\"6229\":20.222585179999999,\"6230\":18.819779690000001,\"6231\":15.29764713,\"6232\":null,\"6233\":null,\"6234\":18.544351750000001,\"6235\":15.99040286,\"6236\":16.34231033,\"6237\":18.559347519999999,\"6238\":17.636817149999999,\"6239\":13.94860692,\"6240\":18.759659979999999,\"6241\":13.68226527,\"6242\":null,\"6243\":16.434813510000001,\"6244\":null,\"6245\":16.543139140000001,\"6246\":null,\"6247\":15.57728949,\"6248\":13.93909036,\"6249\":21.825375309999998,\"6250\":12.99846483,\"6251\":null,\"6252\":17.69740101,\"6253\":null,\"6254\":null,\"6255\":20.81832803,\"6256\":21.164762150000001,\"6257\":18.148770859999999,\"6258\":20.193563579999999,\"6259\":19.945025569999998,\"6260\":18.855765380000001,\"6261\":null,\"6262\":19.596792879999999,\"6263\":null,\"6264\":null,\"6265\":null,\"6266\":14.90547579,\"6267\":16.553441029999998,\"6268\":19.98424031,\"6269\":null,\"6270\":17.32496355,\"6271\":18.21566572,\"6272\":13.317973050000001,\"6273\":null,\"6274\":19.418224240000001,\"6275\":13.22892096,\"6276\":15.8874735,\"6277\":17.715062100000001,\"6278\":16.34114259,\"6279\":14.04897002,\"6280\":16.618563259999998,\"6281\":17.332219550000001,\"6282\":15.012300590000001,\"6283\":18.721236430000001,\"6284\":17.217146369999998,\"6285\":16.990998990000001,\"6286\":16.311951499999999,\"6287\":null,\"6288\":null,\"6289\":16.29125329,\"6290\":13.718842560000001,\"6291\":null,\"6292\":null,\"6293\":17.213255140000001,\"6294\":14.902703450000001,\"6295\":null,\"6296\":null,\"6297\":null,\"6298\":15.19051885,\"6299\":null,\"6300\":null,\"6301\":14.66684815,\"6302\":15.097939719999999,\"6303\":15.15058812,\"6304\":null,\"6305\":16.254682330000001,\"6306\":14.86943711,\"6307\":18.721030559999999,\"6308\":null,\"6309\":14.93657134,\"6310\":16.819314729999998,\"6311\":15.23771829,\"6312\":17.113941279999999,\"6313\":null,\"6314\":null,\"6315\":18.723722590000001,\"6316\":14.738553359999999,\"6317\":18.61881996,\"6318\":16.078077700000001,\"6319\":14.76795641,\"6320\":17.63860275,\"6321\":17.616058160000002,\"6322\":12.47061946,\"6323\":null,\"6324\":18.757730410000001,\"6325\":null,\"6326\":null,\"6327\":18.486294699999998,\"6328\":14.31565778,\"6329\":null,\"6330\":null,\"6331\":19.194197389999999,\"6332\":17.146524540000001,\"6333\":null,\"6334\":16.88478606,\"6335\":12.94511002,\"6336\":13.96991869,\"6337\":null,\"6338\":15.495824150000001,\"6339\":null,\"6340\":null,\"6341\":null,\"6342\":null,\"6343\":15.45017138,\"6344\":null,\"6345\":null,\"6346\":null,\"6347\":null,\"6348\":null,\"6349\":null,\"6350\":null,\"6351\":15.04917889,\"6352\":13.29901312,\"6353\":15.408793190000001,\"6354\":null,\"6355\":15.62142676,\"6356\":19.84872914,\"6357\":null,\"6358\":null,\"6359\":15.006801449999999,\"6360\":17.70059753,\"6361\":14.319428800000001,\"6362\":13.33516745,\"6363\":null,\"6364\":null,\"6365\":17.879283109999999,\"6366\":null,\"6367\":null,\"6368\":15.09513969,\"6369\":20.4445905,\"6370\":null,\"6371\":15.131898140000001,\"6372\":14.11812815,\"6373\":18.919945129999998,\"6374\":12.82724254,\"6375\":null,\"6376\":11.54293195,\"6377\":null,\"6378\":null,\"6379\":null,\"6380\":null,\"6381\":15.20187473,\"6382\":null,\"6383\":null,\"6384\":13.03681972,\"6385\":null,\"6386\":16.083379699999998,\"6387\":16.779777339999999,\"6388\":null,\"6389\":14.22879829,\"6390\":16.191944039999999,\"6391\":22.421407890000001,\"6392\":null,\"6393\":14.9076845,\"6394\":18.151790519999999,\"6395\":null,\"6396\":null,\"6397\":17.99217818,\"6398\":18.873777839999999,\"6399\":13.884797219999999,\"6400\":null,\"6401\":14.90897361,\"6402\":null,\"6403\":13.56100215,\"6404\":null,\"6405\":null,\"6406\":null,\"6407\":null,\"6408\":null,\"6409\":18.779323699999999,\"6410\":14.967533530000001,\"6411\":null,\"6412\":14.486189980000001,\"6413\":17.737725059999999,\"6414\":null,\"6415\":13.70592568,\"6416\":null,\"6417\":null,\"6418\":21.52352337,\"6419\":null,\"6420\":null,\"6421\":null,\"6422\":17.463878130000001,\"6423\":16.72436072,\"6424\":null,\"6425\":17.057696230000001,\"6426\":null,\"6427\":null,\"6428\":null,\"6429\":19.99537746,\"6430\":16.620170009999999,\"6431\":21.184089069999999,\"6432\":22.028824069999999,\"6433\":20.018288500000001,\"6434\":18.252147900000001,\"6435\":17.2026279,\"6436\":19.511760540000001,\"6437\":12.18978888,\"6438\":21.595265399999999,\"6439\":13.678653799999999,\"6440\":null,\"6441\":null,\"6442\":15.94774859,\"6443\":14.29578843,\"6444\":null,\"6445\":18.853420280000002,\"6446\":20.179785450000001,\"6447\":16.76577443,\"6448\":null,\"6449\":null,\"6450\":15.00479704,\"6451\":13.03681972,\"6452\":null,\"6453\":null,\"6454\":null,\"6455\":15.12177863,\"6456\":14.864265059999999,\"6457\":17.907609430000001,\"6458\":null,\"6459\":18.864993160000001,\"6460\":19.396879550000001,\"6461\":null,\"6462\":13.03681972,\"6463\":16.32757878,\"6464\":22.809374829999999,\"6465\":null,\"6466\":null,\"6467\":16.346172800000002,\"6468\":15.76067192,\"6469\":null,\"6470\":18.617488699999999,\"6471\":20.75264043,\"6472\":19.362609079999999,\"6473\":15.679745029999999,\"6474\":null,\"6475\":null,\"6476\":null,\"6477\":null,\"6478\":15.026304830000001,\"6479\":null,\"6480\":null,\"6481\":null,\"6482\":12.83444883,\"6483\":18.5796584,\"6484\":null,\"6485\":null,\"6486\":null,\"6487\":null,\"6488\":null,\"6489\":null,\"6490\":null,\"6491\":15.514102879999999,\"6492\":null,\"6493\":null,\"6494\":13.03681972,\"6495\":null,\"6496\":16.98458011,\"6497\":15.91696952,\"6498\":null,\"6499\":15.880942449999999,\"6500\":null,\"6501\":null,\"6502\":17.708677380000001,\"6503\":19.309812879999999,\"6504\":16.6698953,\"6505\":17.64699731,\"6506\":21.766628749999999,\"6507\":13.891478060000001,\"6508\":13.64095273,\"6509\":17.376740009999999,\"6510\":null,\"6511\":13.130948119999999,\"6512\":null,\"6513\":13.23773939,\"6514\":null,\"6515\":null,\"6516\":null,\"6517\":16.245361880000001,\"6518\":19.537454619999998,\"6519\":null,\"6520\":18.781163750000001,\"6521\":20.440279029999999,\"6522\":12.560620399999999,\"6523\":16.17542229,\"6524\":14.352388019999999,\"6525\":16.614466400000001,\"6526\":14.20114527,\"6527\":14.561259870000001,\"6528\":null,\"6529\":20.81673326,\"6530\":null,\"6531\":16.967460930000002,\"6532\":17.713678609999999,\"6533\":17.70561081,\"6534\":14.213873639999999,\"6535\":null,\"6536\":null,\"6537\":16.493039670000002,\"6538\":17.520446140000001,\"6539\":15.86499231,\"6540\":14.964362380000001,\"6541\":null,\"6542\":null,\"6543\":16.78218979,\"6544\":null,\"6545\":18.266752839999999,\"6546\":19.013086699999999,\"6547\":19.45941651,\"6548\":null,\"6549\":16.906890560000001,\"6550\":13.03681972,\"6551\":null,\"6552\":null,\"6553\":null,\"6554\":null,\"6555\":null,\"6556\":15.56649953,\"6557\":null,\"6558\":15.563584649999999,\"6559\":16.278779459999999,\"6560\":null,\"6561\":13.704733579999999,\"6562\":null,\"6563\":null,\"6564\":null,\"6565\":null,\"6566\":18.59654724,\"6567\":19.343499779999998,\"6568\":null,\"6569\":15.88047311,\"6570\":null,\"6571\":null,\"6572\":null,\"6573\":null,\"6574\":null,\"6575\":16.508006470000002,\"6576\":15.33444604,\"6577\":null,\"6578\":null,\"6579\":null,\"6580\":null,\"6581\":13.9913858,\"6582\":14.157772919999999,\"6583\":null,\"6584\":null,\"6585\":null,\"6586\":16.1328517,\"6587\":null,\"6588\":17.620946960000001,\"6589\":16.26635988,\"6590\":20.841701610000001,\"6591\":14.196755100000001,\"6592\":16.94755829,\"6593\":null,\"6594\":null,\"6595\":12.39869053,\"6596\":null,\"6597\":null,\"6598\":13.03681972,\"6599\":17.240153880000001,\"6600\":18.369930929999999,\"6601\":15.683027109999999,\"6602\":null,\"6603\":13.89688058,\"6604\":17.40716334,\"6605\":13.689521450000001,\"6606\":13.04260244,\"6607\":17.559393620000002,\"6608\":16.72541201,\"6609\":13.575164450000001,\"6610\":null,\"6611\":null,\"6612\":19.942372840000001,\"6613\":null,\"6614\":18.578163279999998,\"6615\":13.79389186,\"6616\":null,\"6617\":16.236927569999999,\"6618\":null,\"6619\":16.57139741,\"6620\":13.03681972,\"6621\":13.215356420000001,\"6622\":17.17146391,\"6623\":17.986079539999999,\"6624\":15.440013370000001,\"6625\":14.65249966,\"6626\":13.904094560000001,\"6627\":null,\"6628\":null,\"6629\":null,\"6630\":null,\"6631\":null,\"6632\":null,\"6633\":16.54195644,\"6634\":null,\"6635\":15.7873578,\"6636\":18.822771500000002,\"6637\":18.04707286,\"6638\":null,\"6639\":null,\"6640\":null,\"6641\":15.19338159,\"6642\":12.58947697,\"6643\":null,\"6644\":13.304595389999999,\"6645\":null,\"6646\":14.58454233,\"6647\":21.372483849999998,\"6648\":20.239790020000001,\"6649\":20.504205679999998,\"6650\":13.03681972,\"6651\":13.03681972,\"6652\":13.03681972,\"6653\":15.79312039,\"6654\":13.03681972,\"6655\":null,\"6656\":null,\"6657\":15.155075180000001,\"6658\":null,\"6659\":16.55620755,\"6660\":null,\"6661\":16.493436129999999,\"6662\":18.845759709999999,\"6663\":16.208095629999999,\"6664\":null,\"6665\":null,\"6666\":null,\"6667\":null,\"6668\":14.39803582,\"6669\":null,\"6670\":16.120952200000001,\"6671\":12.062267780000001,\"6672\":17.448697559999999,\"6673\":null,\"6674\":null,\"6675\":null,\"6676\":null,\"6677\":null,\"6678\":null,\"6679\":null,\"6680\":null,\"6681\":null,\"6682\":null,\"6683\":null,\"6684\":null,\"6685\":null,\"6686\":14.17881032,\"6687\":18.001930649999998,\"6688\":null,\"6689\":13.03681972,\"6690\":null,\"6691\":16.099621249999998,\"6692\":null,\"6693\":15.768625139999999,\"6694\":16.740763699999999,\"6695\":17.241820010000001,\"6696\":13.002202410000001,\"6697\":13.03681972,\"6698\":15.12744681,\"6699\":16.390646149999998,\"6700\":null,\"6701\":14.37991778,\"6702\":16.96966613,\"6703\":null,\"6704\":null,\"6705\":21.887543319999999,\"6706\":null,\"6707\":17.902405399999999,\"6708\":null,\"6709\":17.003743700000001,\"6710\":14.179304910000001,\"6711\":null,\"6712\":18.224656970000002,\"6713\":null,\"6714\":13.03681972,\"6715\":null,\"6716\":null,\"6717\":null,\"6718\":18.368939260000001,\"6719\":19.57915612,\"6720\":14.94916276,\"6721\":15.8793668,\"6722\":null,\"6723\":15.64214797,\"6724\":16.892385170000001,\"6725\":null,\"6726\":17.00010722,\"6727\":20.569006890000001,\"6728\":null,\"6729\":null,\"6730\":17.93787936,\"6731\":16.726388480000001,\"6732\":null,\"6733\":null,\"6734\":null,\"6735\":null,\"6736\":null,\"6737\":null,\"6738\":null,\"6739\":null,\"6740\":null,\"6741\":14.78598597,\"6742\":null,\"6743\":15.697819470000001,\"6744\":18.960677180000001,\"6745\":19.116962829999999,\"6746\":18.684879479999999,\"6747\":15.47818663,\"6748\":null,\"6749\":null,\"6750\":19.023929519999999,\"6751\":17.824208259999999,\"6752\":15.088375279999999,\"6753\":12.95455003,\"6754\":13.03681972,\"6755\":null,\"6756\":16.894213560000001,\"6757\":17.428280539999999,\"6758\":15.7331649,\"6759\":14.103986620000001,\"6760\":16.25660993,\"6761\":18.437784409999999,\"6762\":19.54565508,\"6763\":null,\"6764\":17.70839745,\"6765\":null,\"6766\":null,\"6767\":null,\"6768\":null,\"6769\":14.10604395,\"6770\":14.78537311,\"6771\":15.65536071,\"6772\":20.825489650000002,\"6773\":null,\"6774\":null,\"6775\":14.99772078,\"6776\":13.21633688,\"6777\":15.776552649999999,\"6778\":null,\"6779\":13.613333089999999,\"6780\":18.103353599999998,\"6781\":null,\"6782\":17.717411330000001,\"6783\":16.318327069999999,\"6784\":null,\"6785\":12.88209318,\"6786\":14.2081386,\"6787\":16.777057190000001,\"6788\":null,\"6789\":20.015841049999999,\"6790\":null,\"6791\":15.9254202,\"6792\":null,\"6793\":17.76381503,\"6794\":18.681121650000002,\"6795\":null,\"6796\":19.870907939999999,\"6797\":17.937571389999999,\"6798\":14.0220839,\"6799\":14.86807701,\"6800\":16.01396742,\"6801\":19.00808597,\"6802\":16.55002425,\"6803\":19.278098,\"6804\":19.766113310000002,\"6805\":15.990316139999999,\"6806\":19.25488588,\"6807\":19.078566559999999,\"6808\":17.472647169999998,\"6809\":15.70132883,\"6810\":15.19471304,\"6811\":17.907689659999999,\"6812\":null,\"6813\":null,\"6814\":null,\"6815\":null,\"6816\":15.877590639999999,\"6817\":13.03681972,\"6818\":15.31463458,\"6819\":19.26354684,\"6820\":17.180320810000001,\"6821\":18.43533631,\"6822\":null,\"6823\":null,\"6824\":15.67980771,\"6825\":null,\"6826\":null,\"6827\":17.086714579999999,\"6828\":null,\"6829\":13.474595519999999,\"6830\":20.967307529999999,\"6831\":null,\"6832\":19.653642699999999,\"6833\":19.147435099999999,\"6834\":18.780886880000001,\"6835\":null,\"6836\":16.719814599999999,\"6837\":16.855439820000001,\"6838\":25.371754159999998,\"6839\":null,\"6840\":17.988882400000001,\"6841\":14.879937760000001,\"6842\":null,\"6843\":null,\"6844\":null,\"6845\":14.923071930000001,\"6846\":16.963811230000001,\"6847\":20.81681571,\"6848\":null,\"6849\":14.7233827,\"6850\":null,\"6851\":13.03681972,\"6852\":13.992822070000001,\"6853\":null,\"6854\":null,\"6855\":14.45151274,\"6856\":null,\"6857\":null,\"6858\":15.69312603,\"6859\":null,\"6860\":null,\"6861\":null,\"6862\":16.168666859999998,\"6863\":null,\"6864\":17.766636760000001,\"6865\":null,\"6866\":null,\"6867\":13.03681972,\"6868\":null,\"6869\":13.03681972,\"6870\":14.73393518,\"6871\":null,\"6872\":18.73692935,\"6873\":null,\"6874\":21.38161959,\"6875\":17.865290470000002,\"6876\":16.147500040000001,\"6877\":15.441602100000001,\"6878\":null,\"6879\":16.199095700000001,\"6880\":15.846404809999999,\"6881\":18.272772369999998,\"6882\":16.991964729999999,\"6883\":18.478286780000001,\"6884\":null,\"6885\":17.485126279999999,\"6886\":null,\"6887\":17.07279926,\"6888\":null,\"6889\":null,\"6890\":null,\"6891\":null,\"6892\":14.64711189,\"6893\":14.76225807,\"6894\":13.39437013,\"6895\":20.32340924,\"6896\":null,\"6897\":17.310833280000001,\"6898\":null,\"6899\":null,\"6900\":16.524575070000001,\"6901\":19.447646030000001,\"6902\":16.546106330000001,\"6903\":18.066026950000001,\"6904\":null,\"6905\":20.1244035,\"6906\":null,\"6907\":19.756595019999999,\"6908\":19.400200160000001,\"6909\":20.690322850000001,\"6910\":null,\"6911\":null,\"6912\":20.925002849999998,\"6913\":null,\"6914\":null,\"6915\":18.557978599999998,\"6916\":14.63959038,\"6917\":null,\"6918\":null,\"6919\":16.9777393,\"6920\":null,\"6921\":16.652778640000001,\"6922\":20.59628549,\"6923\":null,\"6924\":16.66893408,\"6925\":null,\"6926\":16.559326769999998,\"6927\":18.638401510000001,\"6928\":null,\"6929\":13.985733720000001,\"6930\":16.376423840000001,\"6931\":null,\"6932\":18.496369080000001,\"6933\":16.099095940000002,\"6934\":18.314204199999999,\"6935\":18.377224139999999,\"6936\":19.326369230000001,\"6937\":16.265709009999998,\"6938\":22.298281410000001,\"6939\":17.709894649999999,\"6940\":null,\"6941\":16.006669840000001,\"6942\":null,\"6943\":null,\"6944\":20.607034389999999,\"6945\":null,\"6946\":null,\"6947\":17.373268849999999,\"6948\":16.185496659999998,\"6949\":13.03681972,\"6950\":15.425210590000001,\"6951\":14.496762840000001,\"6952\":14.37200496,\"6953\":17.586628439999998,\"6954\":16.507463260000002,\"6955\":19.14267693,\"6956\":null,\"6957\":null,\"6958\":16.44302733,\"6959\":20.018830550000001,\"6960\":null,\"6961\":13.03681972,\"6962\":17.82527017,\"6963\":null,\"6964\":14.798381300000001,\"6965\":17.097308559999998,\"6966\":null,\"6967\":12.78261631,\"6968\":null,\"6969\":null,\"6970\":null,\"6971\":15.42849942,\"6972\":20.50417844,\"6973\":null,\"6974\":16.541636690000001,\"6975\":21.786322179999999,\"6976\":23.22031144,\"6977\":17.009583580000001,\"6978\":20.861473499999999,\"6979\":17.101517050000002,\"6980\":15.255264650000001,\"6981\":null,\"6982\":15.48575924,\"6983\":15.41898445,\"6984\":16.433315790000002,\"6985\":18.764953179999999,\"6986\":14.599953579999999,\"6987\":20.48310163,\"6988\":18.238862279999999,\"6989\":19.709968239999998,\"6990\":17.626128349999998,\"6991\":null,\"6992\":null,\"6993\":null,\"6994\":null,\"6995\":null,\"6996\":null,\"6997\":null,\"6998\":null,\"6999\":null,\"7000\":13.48689669,\"7001\":null,\"7002\":18.879832239999999,\"7003\":19.173898510000001,\"7004\":14.827412839999999,\"7005\":null,\"7006\":20.12143665,\"7007\":17.69855664,\"7008\":16.763033910000001,\"7009\":19.07878453,\"7010\":19.45431481,\"7011\":17.39840654,\"7012\":17.47855925,\"7013\":17.906498190000001,\"7014\":15.41139924,\"7015\":16.3032501,\"7016\":18.45077255,\"7017\":17.883599279999998,\"7018\":null,\"7019\":15.13387859,\"7020\":18.364016719999999,\"7021\":15.144529370000001,\"7022\":16.539860690000001,\"7023\":17.64753958,\"7024\":15.61819041,\"7025\":15.80296837,\"7026\":16.423110189999999,\"7027\":13.835441169999999,\"7028\":16.9632559,\"7029\":17.11336155,\"7030\":null,\"7031\":19.585117700000001,\"7032\":null,\"7033\":19.468516480000002,\"7034\":17.308397230000001,\"7035\":19.646365169999999,\"7036\":17.40593127,\"7037\":13.03681972,\"7038\":19.111007319999999,\"7039\":15.36213388,\"7040\":16.71885429,\"7041\":18.741225320000002,\"7042\":15.96386079,\"7043\":16.360756439999999,\"7044\":12.363031250000001,\"7045\":17.370685819999998,\"7046\":15.79011084,\"7047\":18.396699739999999,\"7048\":16.951434330000002,\"7049\":19.203270409999998,\"7050\":13.78996852,\"7051\":null,\"7052\":null,\"7053\":12.880977209999999,\"7054\":null,\"7055\":null,\"7056\":18.020652800000001,\"7057\":20.823618,\"7058\":16.075465220000002,\"7059\":14.7038622,\"7060\":13.522429259999999,\"7061\":11.967399950000001,\"7062\":20.52287698,\"7063\":14.84290983,\"7064\":null,\"7065\":null,\"7066\":13.76238653,\"7067\":null,\"7068\":null,\"7069\":17.15883071,\"7070\":17.949190009999999,\"7071\":15.72001333,\"7072\":null,\"7073\":15.175300699999999,\"7074\":null,\"7075\":null,\"7076\":14.082608889999999,\"7077\":16.622447080000001,\"7078\":19.127411760000001,\"7079\":16.699418059999999,\"7080\":18.63014892,\"7081\":16.34598111,\"7082\":18.198021409999999,\"7083\":17.687979469999998,\"7084\":17.747061110000001,\"7085\":15.39300021,\"7086\":18.281355860000001,\"7087\":13.03681972,\"7088\":18.748609049999999,\"7089\":16.469881879999999,\"7090\":13.841002209999999,\"7091\":14.180894390000001,\"7092\":null,\"7093\":16.799673349999999,\"7094\":15.68798831,\"7095\":16.287878169999999,\"7096\":16.774484090000001,\"7097\":13.95697863,\"7098\":19.767912320000001,\"7099\":null,\"7100\":16.668725739999999,\"7101\":14.96741121,\"7102\":17.629757569999999,\"7103\":14.44713226,\"7104\":null,\"7105\":null,\"7106\":13.03681972,\"7107\":16.552895670000002,\"7108\":13.40996881,\"7109\":13.901108519999999,\"7110\":12.77452632,\"7111\":17.288737359999999,\"7112\":17.399438790000001,\"7113\":17.855948340000001,\"7114\":15.59922555,\"7115\":17.326376400000001,\"7116\":13.03681972,\"7117\":19.50016063,\"7118\":17.090390459999998,\"7119\":14.29110008,\"7120\":18.24990803,\"7121\":12.720460299999999,\"7122\":14.668204380000001,\"7123\":null,\"7124\":16.304683099999998,\"7125\":13.65160653,\"7126\":17.14751304,\"7127\":null,\"7128\":null,\"7129\":13.03681972,\"7130\":13.645261229999999,\"7131\":16.330846990000001,\"7132\":18.881552559999999,\"7133\":14.611959219999999,\"7134\":null,\"7135\":15.491359640000001,\"7136\":14.80520742,\"7137\":null,\"7138\":null,\"7139\":null,\"7140\":null,\"7141\":18.029816329999999},\"EGF_20min_FR5_Rep2\":{\"0\":18.30199588,\"1\":null,\"2\":null,\"3\":null,\"4\":null,\"5\":null,\"6\":17.197369949999999,\"7\":null,\"8\":14.698987730000001,\"9\":12.277250130000001,\"10\":null,\"11\":19.563422150000001,\"12\":null,\"13\":18.822718810000001,\"14\":17.814470459999999,\"15\":19.109049219999999,\"16\":null,\"17\":12.507903560000001,\"18\":null,\"19\":14.71380519,\"20\":15.354024300000001,\"21\":18.804215299999999,\"22\":20.365004410000001,\"23\":19.413994169999999,\"24\":20.268649580000002,\"25\":19.117459069999999,\"26\":15.28097605,\"27\":null,\"28\":16.27843141,\"29\":null,\"30\":17.086581899999999,\"31\":16.01605657,\"32\":null,\"33\":null,\"34\":15.734001749999999,\"35\":null,\"36\":null,\"37\":null,\"38\":null,\"39\":null,\"40\":null,\"41\":17.18872902,\"42\":16.64358004,\"43\":16.052339329999999,\"44\":12.992965529999999,\"45\":null,\"46\":16.29411945,\"47\":null,\"48\":null,\"49\":15.63248012,\"50\":13.86648396,\"51\":16.788399609999999,\"52\":16.157914680000001,\"53\":15.536708089999999,\"54\":19.036739690000001,\"55\":15.15566396,\"56\":null,\"57\":17.281606759999999,\"58\":null,\"59\":18.96110448,\"60\":16.37132415,\"61\":null,\"62\":15.239770650000001,\"63\":19.910319099999999,\"64\":12.190379480000001,\"65\":null,\"66\":null,\"67\":18.85789625,\"68\":null,\"69\":null,\"70\":16.19264231,\"71\":null,\"72\":16.69670091,\"73\":21.273548900000002,\"74\":17.780692030000001,\"75\":13.76361691,\"76\":14.20221475,\"77\":null,\"78\":19.374854460000002,\"79\":null,\"80\":14.600933749999999,\"81\":17.67265257,\"82\":18.434735880000002,\"83\":17.374308370000001,\"84\":15.171875160000001,\"85\":null,\"86\":null,\"87\":null,\"88\":null,\"89\":14.961438040000001,\"90\":15.742419480000001,\"91\":20.350594279999999,\"92\":17.82493311,\"93\":null,\"94\":17.22061442,\"95\":23.35374281,\"96\":15.04087277,\"97\":14.21256458,\"98\":20.573530309999999,\"99\":12.992965529999999,\"100\":19.093481839999999,\"101\":15.54837588,\"102\":20.903092040000001,\"103\":18.100487650000002,\"104\":19.602959080000002,\"105\":16.407264909999999,\"106\":18.128018019999999,\"107\":18.19196604,\"108\":null,\"109\":18.486482890000001,\"110\":18.53655715,\"111\":16.758371159999999,\"112\":null,\"113\":null,\"114\":null,\"115\":null,\"116\":null,\"117\":17.318820169999999,\"118\":12.992965529999999,\"119\":null,\"120\":null,\"121\":17.652580759999999,\"122\":21.437639780000001,\"123\":19.056025640000001,\"124\":17.25520096,\"125\":18.396734819999999,\"126\":14.57938483,\"127\":null,\"128\":null,\"129\":17.731757779999999,\"130\":16.157796699999999,\"131\":19.607657889999999,\"132\":null,\"133\":16.665193299999998,\"134\":14.21648184,\"135\":14.35824092,\"136\":null,\"137\":null,\"138\":14.328645699999999,\"139\":19.826294059999999,\"140\":null,\"141\":13.7470929,\"142\":null,\"143\":16.183864450000002,\"144\":null,\"145\":null,\"146\":null,\"147\":17.657448519999999,\"148\":null,\"149\":19.382230140000001,\"150\":18.20355326,\"151\":19.920146320000001,\"152\":null,\"153\":20.019131359999999,\"154\":19.438944079999999,\"155\":null,\"156\":12.282587149999999,\"157\":13.56696552,\"158\":18.773271149999999,\"159\":13.79746787,\"160\":18.493138590000001,\"161\":null,\"162\":12.992965529999999,\"163\":17.408524069999999,\"164\":18.74391576,\"165\":12.97927424,\"166\":15.747228890000001,\"167\":16.43939555,\"168\":18.915560500000002,\"169\":null,\"170\":18.529989740000001,\"171\":12.80606081,\"172\":20.361033030000002,\"173\":14.79052942,\"174\":14.688642120000001,\"175\":null,\"176\":15.592156340000001,\"177\":null,\"178\":20.925214749999998,\"179\":18.129309639999999,\"180\":15.17616323,\"181\":null,\"182\":null,\"183\":18.81817242,\"184\":16.262216540000001,\"185\":18.9119557,\"186\":20.880382690000001,\"187\":null,\"188\":null,\"189\":16.19379678,\"190\":16.416860209999999,\"191\":null,\"192\":null,\"193\":17.172509779999999,\"194\":null,\"195\":12.76135507,\"196\":null,\"197\":15.37690933,\"198\":17.754530200000001,\"199\":18.200040269999999,\"200\":19.355621710000001,\"201\":18.31916983,\"202\":19.081899459999999,\"203\":null,\"204\":12.40514855,\"205\":null,\"206\":null,\"207\":null,\"208\":null,\"209\":15.47378541,\"210\":null,\"211\":null,\"212\":14.28970913,\"213\":15.25742312,\"214\":null,\"215\":20.860782260000001,\"216\":null,\"217\":15.28245956,\"218\":16.25817764,\"219\":null,\"220\":null,\"221\":18.517460719999999,\"222\":null,\"223\":null,\"224\":15.28168829,\"225\":null,\"226\":15.045212319999999,\"227\":null,\"228\":15.63004099,\"229\":null,\"230\":13.843897699999999,\"231\":15.94752207,\"232\":13.18670461,\"233\":null,\"234\":null,\"235\":null,\"236\":16.846789950000002,\"237\":16.387558890000001,\"238\":16.43103825,\"239\":15.248986800000001,\"240\":15.91501018,\"241\":13.8903292,\"242\":16.368372260000001,\"243\":null,\"244\":17.84409024,\"245\":null,\"246\":null,\"247\":17.684257970000001,\"248\":17.466029079999998,\"249\":null,\"250\":14.65986683,\"251\":19.754257020000001,\"252\":null,\"253\":16.730725270000001,\"254\":null,\"255\":null,\"256\":13.66467194,\"257\":null,\"258\":null,\"259\":null,\"260\":null,\"261\":13.961456589999999,\"262\":null,\"263\":null,\"264\":null,\"265\":18.508193599999998,\"266\":15.51399473,\"267\":17.49842323,\"268\":18.024596039999999,\"269\":18.931212479999999,\"270\":17.342745470000001,\"271\":18.839919129999998,\"272\":13.08893177,\"273\":null,\"274\":null,\"275\":null,\"276\":17.276512140000001,\"277\":17.344362010000001,\"278\":null,\"279\":18.204577839999999,\"280\":null,\"281\":null,\"282\":17.2129595,\"283\":12.15595854,\"284\":null,\"285\":null,\"286\":null,\"287\":null,\"288\":null,\"289\":null,\"290\":null,\"291\":null,\"292\":null,\"293\":16.870065749999998,\"294\":16.062419080000002,\"295\":14.339699680000001,\"296\":null,\"297\":null,\"298\":18.1752213,\"299\":15.852400510000001,\"300\":14.814651380000001,\"301\":17.982734099999998,\"302\":14.24438707,\"303\":12.992965529999999,\"304\":18.648277060000002,\"305\":12.992965529999999,\"306\":18.926419979999999,\"307\":null,\"308\":14.359400389999999,\"309\":null,\"310\":null,\"311\":18.172386809999999,\"312\":16.033758339999999,\"313\":13.836997439999999,\"314\":17.573565380000002,\"315\":16.036207090000001,\"316\":19.644605420000001,\"317\":20.613363540000002,\"318\":17.382461339999999,\"319\":19.895670460000002,\"320\":19.58637645,\"321\":20.35150445,\"322\":16.09608982,\"323\":16.974989959999998,\"324\":15.678963980000001,\"325\":null,\"326\":13.78544709,\"327\":null,\"328\":null,\"329\":17.311704259999999,\"330\":null,\"331\":null,\"332\":null,\"333\":null,\"334\":null,\"335\":13.23740014,\"336\":null,\"337\":20.299564570000001,\"338\":null,\"339\":20.66587226,\"340\":null,\"341\":12.32144501,\"342\":17.587690200000001,\"343\":13.84904132,\"344\":17.036617029999999,\"345\":null,\"346\":17.430544569999999,\"347\":18.101838560000001,\"348\":16.140356069999999,\"349\":null,\"350\":null,\"351\":null,\"352\":18.373246129999998,\"353\":19.677014759999999,\"354\":null,\"355\":null,\"356\":null,\"357\":17.284295010000001,\"358\":null,\"359\":17.40064211,\"360\":null,\"361\":12.992965529999999,\"362\":15.43117084,\"363\":13.336952159999999,\"364\":null,\"365\":null,\"366\":null,\"367\":14.79209915,\"368\":13.85987122,\"369\":null,\"370\":21.8137151,\"371\":20.504289480000001,\"372\":null,\"373\":12.925752210000001,\"374\":15.9100976,\"375\":null,\"376\":16.343394279999998,\"377\":16.806724429999999,\"378\":16.255713279999998,\"379\":null,\"380\":null,\"381\":null,\"382\":16.03372525,\"383\":14.996024009999999,\"384\":null,\"385\":null,\"386\":14.4755404,\"387\":null,\"388\":null,\"389\":null,\"390\":null,\"391\":14.98897109,\"392\":13.62394735,\"393\":17.191606449999998,\"394\":null,\"395\":14.45980492,\"396\":18.485463670000001,\"397\":18.65397651,\"398\":17.670745490000002,\"399\":19.371202759999999,\"400\":null,\"401\":16.67494391,\"402\":17.83744497,\"403\":17.16515279,\"404\":null,\"405\":null,\"406\":14.10422851,\"407\":null,\"408\":null,\"409\":null,\"410\":16.3117661,\"411\":null,\"412\":16.702061480000001,\"413\":19.741215199999999,\"414\":null,\"415\":null,\"416\":13.88003424,\"417\":16.4141969,\"418\":null,\"419\":18.40747198,\"420\":null,\"421\":14.72107132,\"422\":16.410869640000001,\"423\":null,\"424\":null,\"425\":14.64888362,\"426\":16.68981969,\"427\":17.12955359,\"428\":15.44694207,\"429\":13.62288981,\"430\":14.114446750000001,\"431\":17.85150904,\"432\":null,\"433\":null,\"434\":null,\"435\":null,\"436\":null,\"437\":14.28922367,\"438\":null,\"439\":null,\"440\":14.087423380000001,\"441\":null,\"442\":16.544015689999998,\"443\":17.2039221,\"444\":17.627984359999999,\"445\":15.722296740000001,\"446\":15.63632379,\"447\":null,\"448\":18.074410719999999,\"449\":18.007291840000001,\"450\":null,\"451\":null,\"452\":null,\"453\":null,\"454\":null,\"455\":20.277621580000002,\"456\":16.466070999999999,\"457\":17.00224175,\"458\":null,\"459\":null,\"460\":16.298655499999999,\"461\":13.632748319999999,\"462\":19.201724460000001,\"463\":17.998285200000002,\"464\":20.186038159999999,\"465\":17.02246792,\"466\":19.04590365,\"467\":16.70783509,\"468\":17.774481949999998,\"469\":null,\"470\":16.86254379,\"471\":12.992965529999999,\"472\":null,\"473\":16.369540220000001,\"474\":16.301759489999998,\"475\":null,\"476\":null,\"477\":null,\"478\":null,\"479\":null,\"480\":null,\"481\":null,\"482\":null,\"483\":null,\"484\":null,\"485\":null,\"486\":null,\"487\":null,\"488\":15.887302589999999,\"489\":16.885315479999999,\"490\":14.814651380000001,\"491\":null,\"492\":null,\"493\":null,\"494\":null,\"495\":17.947473779999999,\"496\":null,\"497\":null,\"498\":17.159696539999999,\"499\":17.051895380000001,\"500\":18.65251417,\"501\":16.825108589999999,\"502\":null,\"503\":13.51518596,\"504\":null,\"505\":null,\"506\":21.715845909999999,\"507\":21.441278489999998,\"508\":19.67003819,\"509\":16.311083020000002,\"510\":18.025202499999999,\"511\":17.752462009999999,\"512\":15.59870441,\"513\":20.180810810000001,\"514\":18.592776619999999,\"515\":16.753551470000002,\"516\":14.990968390000001,\"517\":17.73254227,\"518\":15.067031070000001,\"519\":15.19963441,\"520\":13.46907244,\"521\":13.22303179,\"522\":16.540867080000002,\"523\":16.618917540000002,\"524\":13.26307508,\"525\":null,\"526\":null,\"527\":13.04337585,\"528\":null,\"529\":null,\"530\":null,\"531\":13.121460559999999,\"532\":null,\"533\":null,\"534\":null,\"535\":null,\"536\":23.061059790000002,\"537\":15.43388996,\"538\":null,\"539\":17.462299739999999,\"540\":17.353067370000002,\"541\":16.954641909999999,\"542\":17.434949240000002,\"543\":null,\"544\":15.29737265,\"545\":13.215702869999999,\"546\":null,\"547\":18.130528569999999,\"548\":17.452120910000001,\"549\":20.089809970000001,\"550\":19.356710069999998,\"551\":null,\"552\":null,\"553\":null,\"554\":null,\"555\":null,\"556\":null,\"557\":16.73243175,\"558\":18.149731939999999,\"559\":null,\"560\":null,\"561\":18.48738152,\"562\":null,\"563\":14.934745830000001,\"564\":12.992965529999999,\"565\":16.400687349999998,\"566\":16.83802334,\"567\":null,\"568\":17.079491239999999,\"569\":21.312975770000001,\"570\":14.84889882,\"571\":15.477532630000001,\"572\":18.13399201,\"573\":16.021276149999998,\"574\":18.195049900000001,\"575\":18.648224989999999,\"576\":17.49199647,\"577\":null,\"578\":21.323943589999999,\"579\":16.490029150000002,\"580\":17.981878909999999,\"581\":16.985968679999999,\"582\":17.969823510000001,\"583\":null,\"584\":16.141340029999998,\"585\":16.787319279999998,\"586\":19.23527605,\"587\":21.41028794,\"588\":18.85776487,\"589\":14.576365150000001,\"590\":null,\"591\":16.502571440000001,\"592\":15.26350497,\"593\":17.15847028,\"594\":null,\"595\":null,\"596\":19.817662630000001,\"597\":null,\"598\":14.73549644,\"599\":16.50746483,\"600\":null,\"601\":null,\"602\":16.478950149999999,\"603\":17.32629404,\"604\":17.855820380000001,\"605\":null,\"606\":null,\"607\":null,\"608\":12.992965529999999,\"609\":15.560656310000001,\"610\":14.239708029999999,\"611\":null,\"612\":20.35920192,\"613\":18.49477869,\"614\":null,\"615\":14.608301969999999,\"616\":null,\"617\":null,\"618\":16.42638328,\"619\":null,\"620\":18.98240603,\"621\":null,\"622\":15.57039838,\"623\":14.69351921,\"624\":14.52771265,\"625\":13.102112849999999,\"626\":15.52674369,\"627\":18.557342169999998,\"628\":null,\"629\":14.711464469999999,\"630\":null,\"631\":17.16596972,\"632\":null,\"633\":null,\"634\":18.696420029999999,\"635\":null,\"636\":null,\"637\":null,\"638\":null,\"639\":null,\"640\":null,\"641\":null,\"642\":null,\"643\":14.08552136,\"644\":14.11325866,\"645\":16.580709209999998,\"646\":null,\"647\":null,\"648\":19.264623279999999,\"649\":null,\"650\":17.573490100000001,\"651\":null,\"652\":null,\"653\":null,\"654\":18.199915189999999,\"655\":null,\"656\":null,\"657\":18.107224939999998,\"658\":13.94391895,\"659\":13.0846249,\"660\":null,\"661\":13.49383387,\"662\":null,\"663\":19.787987650000002,\"664\":null,\"665\":null,\"666\":15.618245529999999,\"667\":16.228135049999999,\"668\":13.90853664,\"669\":16.852897160000001,\"670\":18.62558099,\"671\":19.61382652,\"672\":20.010721310000001,\"673\":18.774706089999999,\"674\":19.65131718,\"675\":18.22901637,\"676\":null,\"677\":null,\"678\":17.481143599999999,\"679\":21.60259512,\"680\":17.122068410000001,\"681\":null,\"682\":18.816487899999998,\"683\":null,\"684\":13.45605353,\"685\":null,\"686\":null,\"687\":16.869113250000002,\"688\":null,\"689\":17.218489300000002,\"690\":null,\"691\":null,\"692\":16.94940995,\"693\":16.18142181,\"694\":null,\"695\":14.171823720000001,\"696\":null,\"697\":12.43685593,\"698\":null,\"699\":22.04223219,\"700\":18.309363250000001,\"701\":17.956126730000001,\"702\":17.314617640000002,\"703\":19.160887509999998,\"704\":16.01029351,\"705\":16.151666639999998,\"706\":null,\"707\":19.459266899999999,\"708\":null,\"709\":null,\"710\":null,\"711\":15.933228140000001,\"712\":null,\"713\":null,\"714\":null,\"715\":null,\"716\":null,\"717\":14.53243471,\"718\":null,\"719\":12.992965529999999,\"720\":null,\"721\":null,\"722\":13.31442507,\"723\":14.499388420000001,\"724\":null,\"725\":null,\"726\":16.44096888,\"727\":null,\"728\":12.992965529999999,\"729\":null,\"730\":null,\"731\":16.1991108,\"732\":null,\"733\":16.80308191,\"734\":15.164717120000001,\"735\":null,\"736\":15.407970049999999,\"737\":null,\"738\":20.706186460000001,\"739\":null,\"740\":null,\"741\":null,\"742\":14.374224809999999,\"743\":14.14168211,\"744\":null,\"745\":16.206327999999999,\"746\":null,\"747\":17.341583660000001,\"748\":15.726016230000001,\"749\":null,\"750\":null,\"751\":null,\"752\":15.208492980000001,\"753\":16.078846850000001,\"754\":null,\"755\":null,\"756\":null,\"757\":null,\"758\":null,\"759\":17.14203831,\"760\":17.868279879999999,\"761\":14.23202828,\"762\":12.992965529999999,\"763\":null,\"764\":null,\"765\":null,\"766\":15.096719999999999,\"767\":null,\"768\":null,\"769\":18.062247249999999,\"770\":12.992965529999999,\"771\":17.111079910000001,\"772\":null,\"773\":null,\"774\":15.74800359,\"775\":15.30883601,\"776\":17.41411042,\"777\":15.84189965,\"778\":14.81799399,\"779\":16.1674237,\"780\":null,\"781\":18.152026939999999,\"782\":22.196436479999999,\"783\":16.551064409999999,\"784\":null,\"785\":14.94594717,\"786\":18.614894670000002,\"787\":null,\"788\":14.11641382,\"789\":12.992965529999999,\"790\":null,\"791\":null,\"792\":null,\"793\":16.35510056,\"794\":14.076792380000001,\"795\":16.470547369999998,\"796\":14.3376815,\"797\":17.317339860000001,\"798\":13.29966231,\"799\":null,\"800\":null,\"801\":null,\"802\":null,\"803\":15.93832812,\"804\":null,\"805\":13.0605624,\"806\":21.359646680000001,\"807\":19.368867139999999,\"808\":17.035887160000001,\"809\":17.79201149,\"810\":15.41387331,\"811\":null,\"812\":null,\"813\":null,\"814\":null,\"815\":null,\"816\":12.992965529999999,\"817\":14.64887311,\"818\":14.41843291,\"819\":16.448278980000001,\"820\":17.994244330000001,\"821\":17.621476449999999,\"822\":16.46528245,\"823\":null,\"824\":null,\"825\":null,\"826\":null,\"827\":null,\"828\":null,\"829\":14.78290992,\"830\":17.03184692,\"831\":null,\"832\":null,\"833\":null,\"834\":16.445742849999998,\"835\":14.69483602,\"836\":null,\"837\":18.798269179999998,\"838\":16.030706129999999,\"839\":16.84528938,\"840\":null,\"841\":null,\"842\":16.749361010000001,\"843\":14.59520586,\"844\":null,\"845\":17.811483410000001,\"846\":15.97914826,\"847\":null,\"848\":17.38681008,\"849\":19.321458830000001,\"850\":20.044969890000001,\"851\":17.965496259999998,\"852\":22.306492309999999,\"853\":17.21763747,\"854\":16.8996788,\"855\":null,\"856\":20.403702970000001,\"857\":21.129879590000002,\"858\":null,\"859\":16.709878759999999,\"860\":null,\"861\":null,\"862\":15.36482925,\"863\":15.99568305,\"864\":15.663574049999999,\"865\":17.743687959999999,\"866\":15.5756014,\"867\":null,\"868\":13.032651660000001,\"869\":null,\"870\":null,\"871\":null,\"872\":12.992965529999999,\"873\":null,\"874\":null,\"875\":null,\"876\":null,\"877\":null,\"878\":17.90510695,\"879\":16.146874969999999,\"880\":14.03187351,\"881\":12.80606081,\"882\":16.05124103,\"883\":12.992965529999999,\"884\":null,\"885\":15.995970079999999,\"886\":14.88332722,\"887\":14.20790328,\"888\":15.60415766,\"889\":18.638153469999999,\"890\":15.84254275,\"891\":12.44634615,\"892\":15.85665732,\"893\":null,\"894\":null,\"895\":18.106142909999999,\"896\":null,\"897\":14.717040150000001,\"898\":16.830382050000001,\"899\":18.428915539999998,\"900\":16.906897019999999,\"901\":null,\"902\":null,\"903\":18.11828628,\"904\":18.367609210000001,\"905\":15.076062110000001,\"906\":16.077548289999999,\"907\":14.8749982,\"908\":16.626057849999999,\"909\":13.06946125,\"910\":null,\"911\":null,\"912\":13.026885529999999,\"913\":null,\"914\":18.730617630000001,\"915\":19.84479692,\"916\":19.7887634,\"917\":18.31729601,\"918\":18.854871450000001,\"919\":18.7653757,\"920\":17.124302839999999,\"921\":14.95593622,\"922\":null,\"923\":null,\"924\":20.916930010000002,\"925\":14.8133315,\"926\":21.946050450000001,\"927\":null,\"928\":null,\"929\":18.319704640000001,\"930\":17.011347780000001,\"931\":null,\"932\":12.992965529999999,\"933\":null,\"934\":null,\"935\":null,\"936\":null,\"937\":null,\"938\":17.133456200000001,\"939\":13.154928630000001,\"940\":null,\"941\":null,\"942\":16.03291814,\"943\":18.664679580000001,\"944\":17.677405660000002,\"945\":17.832756610000001,\"946\":null,\"947\":13.18187388,\"948\":20.1287369,\"949\":null,\"950\":13.95274762,\"951\":19.103232429999998,\"952\":17.584875920000002,\"953\":14.916935219999999,\"954\":15.70319276,\"955\":null,\"956\":null,\"957\":null,\"958\":14.13387668,\"959\":null,\"960\":null,\"961\":21.345417919999999,\"962\":17.055679040000001,\"963\":16.267432100000001,\"964\":20.774205299999998,\"965\":19.498671949999999,\"966\":17.69711087,\"967\":16.367548410000001,\"968\":12.992965529999999,\"969\":18.660729069999999,\"970\":21.671687940000002,\"971\":20.340696550000001,\"972\":null,\"973\":17.046412660000001,\"974\":15.31252127,\"975\":15.57793978,\"976\":17.212409640000001,\"977\":18.7552056,\"978\":18.14811611,\"979\":null,\"980\":14.62126896,\"981\":12.19793041,\"982\":17.01771991,\"983\":12.74947791,\"984\":null,\"985\":14.46401137,\"986\":18.34168721,\"987\":16.734124080000001,\"988\":17.934887249999999,\"989\":null,\"990\":19.48481215,\"991\":14.21523333,\"992\":18.349693760000001,\"993\":18.515881830000001,\"994\":null,\"995\":null,\"996\":18.479297819999999,\"997\":null,\"998\":12.74621355,\"999\":15.85665062,\"1000\":null,\"1001\":18.499672530000002,\"1002\":16.974589460000001,\"1003\":18.224519870000002,\"1004\":null,\"1005\":19.82042401,\"1006\":17.605927749999999,\"1007\":null,\"1008\":14.500498070000001,\"1009\":17.982927780000001,\"1010\":18.38211188,\"1011\":15.31291502,\"1012\":18.788504270000001,\"1013\":16.65591087,\"1014\":18.025483300000001,\"1015\":14.48705543,\"1016\":17.416487539999999,\"1017\":13.1822746,\"1018\":18.209746819999999,\"1019\":14.6937303,\"1020\":15.48476251,\"1021\":null,\"1022\":16.910980599999998,\"1023\":17.90513867,\"1024\":18.7032867,\"1025\":19.196951840000001,\"1026\":15.465850919999999,\"1027\":null,\"1028\":16.246763300000001,\"1029\":null,\"1030\":null,\"1031\":16.11383992,\"1032\":null,\"1033\":null,\"1034\":null,\"1035\":14.12242723,\"1036\":12.992965529999999,\"1037\":13.89749252,\"1038\":null,\"1039\":null,\"1040\":16.544671000000001,\"1041\":null,\"1042\":null,\"1043\":15.441718310000001,\"1044\":null,\"1045\":null,\"1046\":19.714984439999998,\"1047\":null,\"1048\":19.160874799999998,\"1049\":null,\"1050\":null,\"1051\":null,\"1052\":null,\"1053\":null,\"1054\":null,\"1055\":15.85600812,\"1056\":19.71657239,\"1057\":null,\"1058\":null,\"1059\":16.849755120000001,\"1060\":19.345722729999999,\"1061\":14.758746800000001,\"1062\":null,\"1063\":18.99977101,\"1064\":14.945248469999999,\"1065\":15.63942611,\"1066\":null,\"1067\":null,\"1068\":null,\"1069\":20.302971209999999,\"1070\":20.027317490000002,\"1071\":20.011613019999999,\"1072\":null,\"1073\":15.00886332,\"1074\":17.964841369999998,\"1075\":14.15622844,\"1076\":null,\"1077\":null,\"1078\":19.33685019,\"1079\":15.49246918,\"1080\":17.12773469,\"1081\":18.839525569999999,\"1082\":21.156267289999999,\"1083\":16.013442009999999,\"1084\":17.809252109999999,\"1085\":19.100885980000001,\"1086\":16.722646869999998,\"1087\":17.23859255,\"1088\":15.281769219999999,\"1089\":null,\"1090\":21.120039120000001,\"1091\":16.94106983,\"1092\":null,\"1093\":null,\"1094\":null,\"1095\":null,\"1096\":null,\"1097\":null,\"1098\":null,\"1099\":14.03871537,\"1100\":null,\"1101\":null,\"1102\":13.27239516,\"1103\":null,\"1104\":null,\"1105\":17.353129289999998,\"1106\":14.456380619999999,\"1107\":15.593823069999999,\"1108\":null,\"1109\":16.553879049999999,\"1110\":null,\"1111\":12.80844967,\"1112\":14.71345687,\"1113\":12.03039016,\"1114\":17.488233869999998,\"1115\":15.27748905,\"1116\":15.39992106,\"1117\":15.641906949999999,\"1118\":12.838681210000001,\"1119\":17.81393182,\"1120\":16.518269440000001,\"1121\":null,\"1122\":14.65730699,\"1123\":null,\"1124\":null,\"1125\":null,\"1126\":null,\"1127\":null,\"1128\":18.084427160000001,\"1129\":11.47720105,\"1130\":null,\"1131\":14.728071849999999,\"1132\":16.954300759999999,\"1133\":13.93266287,\"1134\":19.921104419999999,\"1135\":18.156872010000001,\"1136\":14.91477693,\"1137\":17.688577599999999,\"1138\":12.992965529999999,\"1139\":18.998103799999999,\"1140\":18.466322550000001,\"1141\":16.525363160000001,\"1142\":null,\"1143\":14.193954379999999,\"1144\":null,\"1145\":null,\"1146\":17.395123519999998,\"1147\":15.54391247,\"1148\":16.076891020000001,\"1149\":null,\"1150\":null,\"1151\":null,\"1152\":null,\"1153\":null,\"1154\":null,\"1155\":null,\"1156\":null,\"1157\":null,\"1158\":null,\"1159\":16.183210720000002,\"1160\":null,\"1161\":14.38708417,\"1162\":17.951236210000001,\"1163\":18.24999833,\"1164\":null,\"1165\":16.06332428,\"1166\":15.28315514,\"1167\":13.10405729,\"1168\":13.550712689999999,\"1169\":null,\"1170\":null,\"1171\":null,\"1172\":14.90413702,\"1173\":17.438368000000001,\"1174\":14.19654038,\"1175\":18.744444649999998,\"1176\":19.312764789999999,\"1177\":15.955320990000001,\"1178\":15.120624230000001,\"1179\":20.159163110000002,\"1180\":19.650920840000001,\"1181\":17.717988269999999,\"1182\":null,\"1183\":null,\"1184\":13.70578901,\"1185\":22.535328119999999,\"1186\":19.39180975,\"1187\":18.516800839999998,\"1188\":17.461437669999999,\"1189\":16.7048837,\"1190\":17.892226440000002,\"1191\":null,\"1192\":null,\"1193\":null,\"1194\":null,\"1195\":null,\"1196\":19.769268830000002,\"1197\":null,\"1198\":17.023000469999999,\"1199\":null,\"1200\":12.992965529999999,\"1201\":null,\"1202\":null,\"1203\":null,\"1204\":null,\"1205\":14.951423180000001,\"1206\":14.95705878,\"1207\":null,\"1208\":18.951384709999999,\"1209\":17.91385944,\"1210\":16.320015519999998,\"1211\":18.03114287,\"1212\":17.410529059999998,\"1213\":14.468602860000001,\"1214\":14.87399256,\"1215\":15.09535865,\"1216\":18.18966172,\"1217\":15.34348887,\"1218\":18.403291079999999,\"1219\":18.59845709,\"1220\":15.34287256,\"1221\":17.405377390000002,\"1222\":null,\"1223\":14.74175406,\"1224\":null,\"1225\":null,\"1226\":14.51618689,\"1227\":14.006559620000001,\"1228\":17.302783890000001,\"1229\":null,\"1230\":null,\"1231\":null,\"1232\":null,\"1233\":17.318191349999999,\"1234\":12.61140359,\"1235\":15.08350373,\"1236\":null,\"1237\":null,\"1238\":null,\"1239\":null,\"1240\":null,\"1241\":null,\"1242\":null,\"1243\":18.810245250000001,\"1244\":19.616520250000001,\"1245\":15.93832812,\"1246\":16.337235660000001,\"1247\":15.284327709999999,\"1248\":16.522670210000001,\"1249\":17.62659519,\"1250\":17.381127509999999,\"1251\":16.271165750000002,\"1252\":19.883172160000001,\"1253\":null,\"1254\":null,\"1255\":15.79254422,\"1256\":19.19168655,\"1257\":15.4473289,\"1258\":null,\"1259\":20.248243120000001,\"1260\":17.441772220000001,\"1261\":21.911291250000002,\"1262\":null,\"1263\":12.635899520000001,\"1264\":null,\"1265\":14.065356680000001,\"1266\":null,\"1267\":null,\"1268\":null,\"1269\":null,\"1270\":null,\"1271\":null,\"1272\":null,\"1273\":18.06555672,\"1274\":16.139574700000001,\"1275\":18.726280240000001,\"1276\":16.75925505,\"1277\":16.766301800000001,\"1278\":16.37757341,\"1279\":16.351986360000002,\"1280\":14.09399273,\"1281\":null,\"1282\":17.39929291,\"1283\":18.291423380000001,\"1284\":17.645383429999999,\"1285\":18.87273879,\"1286\":16.88191329,\"1287\":16.54360977,\"1288\":15.72705171,\"1289\":17.20315532,\"1290\":null,\"1291\":15.169932729999999,\"1292\":15.031350160000001,\"1293\":null,\"1294\":null,\"1295\":14.65387967,\"1296\":null,\"1297\":null,\"1298\":13.71775703,\"1299\":13.30406874,\"1300\":null,\"1301\":16.252061680000001,\"1302\":19.45322706,\"1303\":17.823014480000001,\"1304\":null,\"1305\":16.674621420000001,\"1306\":null,\"1307\":14.25868081,\"1308\":null,\"1309\":16.681529260000001,\"1310\":16.253956120000002,\"1311\":15.5053216,\"1312\":13.43303435,\"1313\":null,\"1314\":13.71613651,\"1315\":15.56926473,\"1316\":null,\"1317\":12.992965529999999,\"1318\":12.992965529999999,\"1319\":null,\"1320\":null,\"1321\":14.93668705,\"1322\":null,\"1323\":14.06413418,\"1324\":null,\"1325\":null,\"1326\":null,\"1327\":null,\"1328\":null,\"1329\":null,\"1330\":18.080382480000001,\"1331\":19.9032518,\"1332\":19.885610310000001,\"1333\":21.36892537,\"1334\":17.783336250000001,\"1335\":19.793546320000001,\"1336\":20.91010005,\"1337\":20.28463747,\"1338\":15.822012040000001,\"1339\":null,\"1340\":17.059986009999999,\"1341\":null,\"1342\":null,\"1343\":18.0767141,\"1344\":12.992965529999999,\"1345\":18.001057070000002,\"1346\":15.05243613,\"1347\":14.12936837,\"1348\":null,\"1349\":null,\"1350\":16.59333079,\"1351\":14.028966219999999,\"1352\":null,\"1353\":19.340627390000002,\"1354\":null,\"1355\":null,\"1356\":19.7411107,\"1357\":null,\"1358\":null,\"1359\":15.52822445,\"1360\":null,\"1361\":null,\"1362\":null,\"1363\":null,\"1364\":21.05839598,\"1365\":null,\"1366\":18.763468759999998,\"1367\":null,\"1368\":17.071802550000001,\"1369\":15.8966972,\"1370\":null,\"1371\":null,\"1372\":16.319805379999998,\"1373\":17.884712879999999,\"1374\":16.4419456,\"1375\":null,\"1376\":null,\"1377\":12.35069455,\"1378\":17.482407590000001,\"1379\":17.695897030000001,\"1380\":17.438520130000001,\"1381\":null,\"1382\":15.784430520000001,\"1383\":17.18323664,\"1384\":null,\"1385\":null,\"1386\":20.002690139999999,\"1387\":18.62549284,\"1388\":18.12949253,\"1389\":20.914939090000001,\"1390\":14.75536883,\"1391\":null,\"1392\":16.972475469999999,\"1393\":17.998791220000001,\"1394\":null,\"1395\":17.583594569999999,\"1396\":17.269822229999999,\"1397\":null,\"1398\":19.728823930000001,\"1399\":12.992965529999999,\"1400\":null,\"1401\":17.815678940000002,\"1402\":16.233485330000001,\"1403\":14.38846354,\"1404\":16.717271910000001,\"1405\":19.599815459999998,\"1406\":16.64696464,\"1407\":14.152929370000001,\"1408\":null,\"1409\":20.12848516,\"1410\":14.078329930000001,\"1411\":15.00885225,\"1412\":15.10187627,\"1413\":null,\"1414\":null,\"1415\":null,\"1416\":null,\"1417\":19.050911800000002,\"1418\":14.054048290000001,\"1419\":null,\"1420\":null,\"1421\":null,\"1422\":null,\"1423\":17.89638905,\"1424\":17.05595778,\"1425\":18.37637548,\"1426\":18.886360669999998,\"1427\":17.452240870000001,\"1428\":13.66847111,\"1429\":20.039937909999999,\"1430\":null,\"1431\":16.99931278,\"1432\":18.664707759999999,\"1433\":18.52986619,\"1434\":16.545260819999999,\"1435\":18.408929579999999,\"1436\":16.881009769999999,\"1437\":17.125676240000001,\"1438\":16.80003353,\"1439\":null,\"1440\":null,\"1441\":null,\"1442\":16.305474520000001,\"1443\":null,\"1444\":null,\"1445\":14.75514064,\"1446\":null,\"1447\":16.41658949,\"1448\":15.57304824,\"1449\":null,\"1450\":17.266298259999999,\"1451\":null,\"1452\":null,\"1453\":17.423511439999999,\"1454\":15.87861711,\"1455\":16.033788569999999,\"1456\":17.317888119999999,\"1457\":null,\"1458\":15.16296921,\"1459\":null,\"1460\":14.528650819999999,\"1461\":16.878845439999999,\"1462\":null,\"1463\":null,\"1464\":null,\"1465\":null,\"1466\":17.78193211,\"1467\":null,\"1468\":19.9486916,\"1469\":14.917843189999999,\"1470\":null,\"1471\":null,\"1472\":19.146344930000001,\"1473\":15.64641905,\"1474\":20.752378100000001,\"1475\":21.591210920000002,\"1476\":18.45224971,\"1477\":21.701574229999998,\"1478\":null,\"1479\":21.27430039,\"1480\":15.29512149,\"1481\":null,\"1482\":20.159325190000001,\"1483\":17.624581930000002,\"1484\":null,\"1485\":12.992965529999999,\"1486\":14.84436788,\"1487\":null,\"1488\":null,\"1489\":17.965488740000001,\"1490\":16.70229891,\"1491\":null,\"1492\":null,\"1493\":16.587384579999998,\"1494\":13.851796459999999,\"1495\":null,\"1496\":null,\"1497\":18.59623934,\"1498\":18.80104013,\"1499\":17.86328988,\"1500\":18.34378641,\"1501\":13.37463185,\"1502\":16.47412336,\"1503\":14.877101980000001,\"1504\":null,\"1505\":null,\"1506\":17.836879060000001,\"1507\":14.25868081,\"1508\":null,\"1509\":null,\"1510\":null,\"1511\":21.162038930000001,\"1512\":19.27537075,\"1513\":null,\"1514\":null,\"1515\":null,\"1516\":null,\"1517\":21.326804020000001,\"1518\":18.360867679999998,\"1519\":null,\"1520\":21.04892671,\"1521\":19.274960010000001,\"1522\":null,\"1523\":null,\"1524\":21.445252150000002,\"1525\":20.905387730000001,\"1526\":15.562713949999999,\"1527\":14.963733449999999,\"1528\":17.96052263,\"1529\":22.70261709,\"1530\":22.680671069999999,\"1531\":21.165468969999999,\"1532\":19.89047012,\"1533\":16.805946720000002,\"1534\":19.13789762,\"1535\":22.665903109999999,\"1536\":21.91965802,\"1537\":23.717188409999998,\"1538\":18.24687651,\"1539\":21.359149769999998,\"1540\":19.882583069999999,\"1541\":23.016894319999999,\"1542\":17.790021039999999,\"1543\":23.490786279999998,\"1544\":18.17634129,\"1545\":19.908780839999999,\"1546\":19.56023734,\"1547\":19.883958809999999,\"1548\":18.74605863,\"1549\":18.985998290000001,\"1550\":12.992965529999999,\"1551\":19.253425979999999,\"1552\":14.55531598,\"1553\":21.052532459999998,\"1554\":22.81794201,\"1555\":null,\"1556\":22.721494400000001,\"1557\":null,\"1558\":null,\"1559\":null,\"1560\":12.89808757,\"1561\":null,\"1562\":null,\"1563\":17.615517279999999,\"1564\":21.086707260000001,\"1565\":null,\"1566\":null,\"1567\":null,\"1568\":null,\"1569\":17.96615259,\"1570\":16.001585460000001,\"1571\":null,\"1572\":18.833869249999999,\"1573\":18.90639105,\"1574\":17.229666300000002,\"1575\":null,\"1576\":17.227390230000001,\"1577\":null,\"1578\":14.92290348,\"1579\":12.992965529999999,\"1580\":null,\"1581\":null,\"1582\":18.15148933,\"1583\":14.81879758,\"1584\":14.359309919999999,\"1585\":21.428280650000001,\"1586\":19.29569321,\"1587\":18.413876760000001,\"1588\":19.525187119999998,\"1589\":18.87512675,\"1590\":18.05617166,\"1591\":18.134974060000001,\"1592\":17.544417429999999,\"1593\":19.696641499999998,\"1594\":18.540903759999999,\"1595\":16.68218293,\"1596\":17.493109329999999,\"1597\":19.696288670000001,\"1598\":23.40788938,\"1599\":15.389447000000001,\"1600\":19.392798989999999,\"1601\":17.360033120000001,\"1602\":16.66874863,\"1603\":19.496486390000001,\"1604\":18.412168430000001,\"1605\":20.048968210000002,\"1606\":16.122150959999999,\"1607\":16.01657011,\"1608\":18.80566284,\"1609\":null,\"1610\":null,\"1611\":null,\"1612\":18.91728779,\"1613\":16.625128669999999,\"1614\":17.324981350000002,\"1615\":16.877379080000001,\"1616\":13.873822479999999,\"1617\":null,\"1618\":14.777121080000001,\"1619\":15.37260957,\"1620\":14.13995609,\"1621\":13.72822637,\"1622\":null,\"1623\":18.738785480000001,\"1624\":13.972325830000001,\"1625\":13.13141927,\"1626\":null,\"1627\":null,\"1628\":null,\"1629\":null,\"1630\":20.347441910000001,\"1631\":17.623186990000001,\"1632\":20.794035390000001,\"1633\":17.859478169999999,\"1634\":17.78635044,\"1635\":15.63218908,\"1636\":16.62083685,\"1637\":15.321590860000001,\"1638\":null,\"1639\":18.172865269999999,\"1640\":12.26801187,\"1641\":null,\"1642\":18.816936599999998,\"1643\":19.35295267,\"1644\":18.771161790000001,\"1645\":null,\"1646\":17.58085445,\"1647\":null,\"1648\":15.13047019,\"1649\":17.04193308,\"1650\":16.574060410000001,\"1651\":16.391256210000002,\"1652\":16.290294620000001,\"1653\":15.248300820000001,\"1654\":16.359712259999998,\"1655\":15.40345627,\"1656\":null,\"1657\":16.919576630000002,\"1658\":16.713079870000001,\"1659\":17.51684247,\"1660\":null,\"1661\":null,\"1662\":null,\"1663\":null,\"1664\":15.67642925,\"1665\":null,\"1666\":17.737892370000001,\"1667\":null,\"1668\":null,\"1669\":19.163487870000001,\"1670\":18.497985459999999,\"1671\":16.094765630000001,\"1672\":null,\"1673\":null,\"1674\":17.961245779999999,\"1675\":20.212751910000002,\"1676\":null,\"1677\":12.992965529999999,\"1678\":19.93091489,\"1679\":16.41967065,\"1680\":16.04465691,\"1681\":15.79462616,\"1682\":16.694564209999999,\"1683\":null,\"1684\":null,\"1685\":null,\"1686\":null,\"1687\":null,\"1688\":20.359877149999999,\"1689\":null,\"1690\":null,\"1691\":null,\"1692\":null,\"1693\":19.76780406,\"1694\":15.15849721,\"1695\":12.992965529999999,\"1696\":null,\"1697\":null,\"1698\":15.132889309999999,\"1699\":16.817938770000001,\"1700\":13.13105571,\"1701\":12.47048799,\"1702\":null,\"1703\":null,\"1704\":null,\"1705\":null,\"1706\":15.050413170000001,\"1707\":18.901451510000001,\"1708\":19.425348580000001,\"1709\":null,\"1710\":17.540688320000001,\"1711\":16.993819179999999,\"1712\":null,\"1713\":14.301426790000001,\"1714\":13.9564545,\"1715\":null,\"1716\":15.655013500000001,\"1717\":15.994195169999999,\"1718\":15.47898678,\"1719\":16.504022429999999,\"1720\":15.919573639999999,\"1721\":15.1050849,\"1722\":null,\"1723\":null,\"1724\":15.157764419999999,\"1725\":null,\"1726\":null,\"1727\":16.04678805,\"1728\":15.71274998,\"1729\":null,\"1730\":13.131723040000001,\"1731\":16.540396520000002,\"1732\":null,\"1733\":null,\"1734\":null,\"1735\":null,\"1736\":null,\"1737\":null,\"1738\":null,\"1739\":null,\"1740\":null,\"1741\":19.896541330000002,\"1742\":16.999865830000001,\"1743\":17.676590789999999,\"1744\":18.609539529999999,\"1745\":15.14858312,\"1746\":null,\"1747\":16.186735349999999,\"1748\":17.006487400000001,\"1749\":15.129814100000001,\"1750\":13.0560671,\"1751\":null,\"1752\":13.88666095,\"1753\":null,\"1754\":null,\"1755\":14.946259230000001,\"1756\":18.482751050000001,\"1757\":13.447799720000001,\"1758\":21.114189240000002,\"1759\":18.314559209999999,\"1760\":12.78938108,\"1761\":null,\"1762\":14.52919168,\"1763\":21.822348529999999,\"1764\":null,\"1765\":null,\"1766\":15.56030859,\"1767\":16.532510949999999,\"1768\":19.67951768,\"1769\":16.744996570000001,\"1770\":17.433635670000001,\"1771\":17.926943810000001,\"1772\":16.78624714,\"1773\":18.926526370000001,\"1774\":null,\"1775\":null,\"1776\":15.56460744,\"1777\":14.997481390000001,\"1778\":17.664766069999999,\"1779\":15.907787470000001,\"1780\":19.541447510000001,\"1781\":16.625915379999999,\"1782\":17.91801572,\"1783\":null,\"1784\":20.96013426,\"1785\":21.095714269999998,\"1786\":18.42661013,\"1787\":21.717041739999999,\"1788\":20.6315429,\"1789\":19.97635434,\"1790\":17.7580363,\"1791\":17.058118449999998,\"1792\":null,\"1793\":null,\"1794\":null,\"1795\":null,\"1796\":12.49899546,\"1797\":21.413616210000001,\"1798\":null,\"1799\":15.32202185,\"1800\":14.550456519999999,\"1801\":15.01986011,\"1802\":14.94471474,\"1803\":12.992965529999999,\"1804\":null,\"1805\":17.617004529999999,\"1806\":15.943684810000001,\"1807\":17.26545763,\"1808\":18.468101990000001,\"1809\":17.783758509999998,\"1810\":15.94038743,\"1811\":14.889251809999999,\"1812\":13.29116503,\"1813\":17.04309988,\"1814\":18.938218859999999,\"1815\":null,\"1816\":18.77369646,\"1817\":13.12485047,\"1818\":null,\"1819\":null,\"1820\":12.86536415,\"1821\":12.992965529999999,\"1822\":null,\"1823\":13.80878839,\"1824\":16.672644099999999,\"1825\":20.342030009999998,\"1826\":18.251205890000001,\"1827\":18.175164559999999,\"1828\":20.932128250000002,\"1829\":19.519957590000001,\"1830\":19.15403212,\"1831\":18.440463959999999,\"1832\":19.487056419999998,\"1833\":20.407961,\"1834\":19.591857340000001,\"1835\":20.536832149999999,\"1836\":17.465458479999999,\"1837\":19.14486114,\"1838\":19.043556259999999,\"1839\":20.98006505,\"1840\":17.30016616,\"1841\":18.939661489999999,\"1842\":12.65622934,\"1843\":18.934515000000001,\"1844\":16.17725952,\"1845\":16.515882380000001,\"1846\":18.93999487,\"1847\":17.71747444,\"1848\":null,\"1849\":18.902084439999999,\"1850\":19.155239959999999,\"1851\":16.699268,\"1852\":15.965762270000001,\"1853\":19.071517119999999,\"1854\":18.085678229999999,\"1855\":18.326515709999999,\"1856\":16.071140490000001,\"1857\":null,\"1858\":18.579997840000001,\"1859\":22.94314335,\"1860\":15.544988699999999,\"1861\":null,\"1862\":18.566839380000001,\"1863\":17.117313960000001,\"1864\":13.669346320000001,\"1865\":null,\"1866\":17.80691874,\"1867\":16.131840010000001,\"1868\":15.22165706,\"1869\":16.663133640000002,\"1870\":15.612542980000001,\"1871\":18.270518339999999,\"1872\":18.219197940000001,\"1873\":null,\"1874\":12.992965529999999,\"1875\":null,\"1876\":null,\"1877\":null,\"1878\":21.385364339999999,\"1879\":null,\"1880\":18.76082139,\"1881\":18.334624059999999,\"1882\":18.864143980000002,\"1883\":18.657700259999999,\"1884\":18.140161920000001,\"1885\":18.775406060000002,\"1886\":19.228876939999999,\"1887\":18.550158100000001,\"1888\":21.25105671,\"1889\":null,\"1890\":null,\"1891\":16.73728565,\"1892\":13.50931003,\"1893\":17.495246479999999,\"1894\":16.141825520000001,\"1895\":null,\"1896\":17.26415428,\"1897\":null,\"1898\":null,\"1899\":18.091458859999999,\"1900\":null,\"1901\":null,\"1902\":null,\"1903\":null,\"1904\":14.560754920000001,\"1905\":null,\"1906\":null,\"1907\":null,\"1908\":13.777756739999999,\"1909\":16.801129320000001,\"1910\":null,\"1911\":17.178308090000002,\"1912\":18.691088220000001,\"1913\":null,\"1914\":16.598085959999999,\"1915\":15.30489732,\"1916\":17.975944980000001,\"1917\":null,\"1918\":13.4701574,\"1919\":17.183379009999999,\"1920\":15.999888309999999,\"1921\":13.84624292,\"1922\":14.154959079999999,\"1923\":null,\"1924\":null,\"1925\":13.68459494,\"1926\":null,\"1927\":14.496605389999999,\"1928\":17.303438440000001,\"1929\":15.51704876,\"1930\":16.139126279999999,\"1931\":19.63179057,\"1932\":15.834890400000001,\"1933\":16.375404840000002,\"1934\":14.244726379999999,\"1935\":12.992965529999999,\"1936\":17.52500762,\"1937\":null,\"1938\":15.36987862,\"1939\":16.816714390000001,\"1940\":14.15742848,\"1941\":20.183675090000001,\"1942\":19.81546595,\"1943\":17.46739921,\"1944\":17.90945254,\"1945\":null,\"1946\":null,\"1947\":null,\"1948\":15.79422471,\"1949\":17.187209790000001,\"1950\":null,\"1951\":13.470787700000001,\"1952\":17.733529529999998,\"1953\":17.416903120000001,\"1954\":12.01936122,\"1955\":13.182819090000001,\"1956\":16.203810390000001,\"1957\":17.289633429999998,\"1958\":17.126372190000001,\"1959\":null,\"1960\":15.99814046,\"1961\":15.769997249999999,\"1962\":17.67491764,\"1963\":null,\"1964\":18.88603809,\"1965\":13.420992289999999,\"1966\":null,\"1967\":17.715670119999999,\"1968\":14.53777112,\"1969\":17.597974950000001,\"1970\":18.192570830000001,\"1971\":19.415628349999999,\"1972\":15.92409194,\"1973\":15.62170998,\"1974\":17.91132511,\"1975\":null,\"1976\":null,\"1977\":13.77644471,\"1978\":12.467104880000001,\"1979\":15.16499267,\"1980\":null,\"1981\":null,\"1982\":17.544257030000001,\"1983\":16.64632752,\"1984\":15.845548340000001,\"1985\":13.931910889999999,\"1986\":16.639219010000002,\"1987\":17.85335023,\"1988\":15.860060600000001,\"1989\":16.448738039999998,\"1990\":null,\"1991\":14.66005022,\"1992\":16.50740871,\"1993\":14.60704471,\"1994\":17.428905279999999,\"1995\":19.69845222,\"1996\":20.715122229999999,\"1997\":20.521832830000001,\"1998\":18.909928489999999,\"1999\":21.106661339999999,\"2000\":20.277181479999999,\"2001\":19.924233269999998,\"2002\":20.278860869999999,\"2003\":17.96282072,\"2004\":19.552387079999999,\"2005\":null,\"2006\":12.992965529999999,\"2007\":16.649278379999998,\"2008\":12.992965529999999,\"2009\":12.919048269999999,\"2010\":14.512966949999999,\"2011\":18.527641330000002,\"2012\":18.738652290000001,\"2013\":null,\"2014\":17.43558213,\"2015\":null,\"2016\":null,\"2017\":null,\"2018\":null,\"2019\":18.748740819999998,\"2020\":15.125786039999999,\"2021\":12.05440467,\"2022\":16.060429110000001,\"2023\":null,\"2024\":14.21463962,\"2025\":null,\"2026\":null,\"2027\":null,\"2028\":16.12646127,\"2029\":null,\"2030\":15.88129202,\"2031\":17.088985770000001,\"2032\":null,\"2033\":null,\"2034\":null,\"2035\":19.984940829999999,\"2036\":16.081606570000002,\"2037\":17.167094779999999,\"2038\":null,\"2039\":12.992965529999999,\"2040\":null,\"2041\":14.28884656,\"2042\":null,\"2043\":null,\"2044\":null,\"2045\":17.19543972,\"2046\":null,\"2047\":16.566388830000001,\"2048\":null,\"2049\":null,\"2050\":null,\"2051\":null,\"2052\":18.445653140000001,\"2053\":null,\"2054\":18.27132417,\"2055\":18.078030219999999,\"2056\":16.81475794,\"2057\":18.60339458,\"2058\":14.95111281,\"2059\":null,\"2060\":null,\"2061\":null,\"2062\":null,\"2063\":null,\"2064\":null,\"2065\":17.36154007,\"2066\":null,\"2067\":15.23409756,\"2068\":16.171319520000001,\"2069\":14.72211268,\"2070\":16.971024679999999,\"2071\":16.564916289999999,\"2072\":null,\"2073\":16.60211675,\"2074\":null,\"2075\":12.442107200000001,\"2076\":20.327847779999999,\"2077\":19.511914350000001,\"2078\":16.20622457,\"2079\":16.36069002,\"2080\":15.5846806,\"2081\":13.723464140000001,\"2082\":16.067832190000001,\"2083\":17.29867058,\"2084\":null,\"2085\":16.954917989999998,\"2086\":20.23025749,\"2087\":16.17414286,\"2088\":12.992965529999999,\"2089\":14.11252212,\"2090\":18.787116279999999,\"2091\":17.9599063,\"2092\":null,\"2093\":17.137902650000001,\"2094\":null,\"2095\":20.26522688,\"2096\":18.866769560000002,\"2097\":null,\"2098\":15.848162759999999,\"2099\":null,\"2100\":13.813198720000001,\"2101\":19.94651386,\"2102\":null,\"2103\":null,\"2104\":19.751102920000001,\"2105\":null,\"2106\":null,\"2107\":null,\"2108\":null,\"2109\":13.38634624,\"2110\":17.15096029,\"2111\":15.61919039,\"2112\":null,\"2113\":15.21997519,\"2114\":17.595442330000001,\"2115\":null,\"2116\":null,\"2117\":17.173917190000001,\"2118\":null,\"2119\":14.211877579999999,\"2120\":null,\"2121\":null,\"2122\":15.045141109999999,\"2123\":null,\"2124\":null,\"2125\":16.570028069999999,\"2126\":14.99386702,\"2127\":null,\"2128\":null,\"2129\":17.568912359999999,\"2130\":15.24671217,\"2131\":null,\"2132\":null,\"2133\":17.304584760000001,\"2134\":17.435408290000002,\"2135\":18.01162442,\"2136\":null,\"2137\":null,\"2138\":14.182293570000001,\"2139\":null,\"2140\":17.022885819999999,\"2141\":14.907310689999999,\"2142\":null,\"2143\":null,\"2144\":16.963398380000001,\"2145\":null,\"2146\":null,\"2147\":null,\"2148\":14.90869786,\"2149\":17.94251946,\"2150\":null,\"2151\":null,\"2152\":20.650404000000002,\"2153\":null,\"2154\":null,\"2155\":15.690303889999999,\"2156\":17.591650439999999,\"2157\":null,\"2158\":15.5928276,\"2159\":null,\"2160\":13.77088045,\"2161\":16.573242839999999,\"2162\":15.64862743,\"2163\":16.839224770000001,\"2164\":null,\"2165\":18.397277119999998,\"2166\":14.07593848,\"2167\":null,\"2168\":13.80256543,\"2169\":null,\"2170\":null,\"2171\":null,\"2172\":17.768710819999999,\"2173\":20.854209319999999,\"2174\":18.089591049999999,\"2175\":20.005410439999999,\"2176\":13.228062939999999,\"2177\":14.200323149999999,\"2178\":null,\"2179\":15.95300773,\"2180\":null,\"2181\":17.978539000000001,\"2182\":null,\"2183\":null,\"2184\":16.280885040000001,\"2185\":null,\"2186\":18.78549435,\"2187\":15.299971019999999,\"2188\":null,\"2189\":null,\"2190\":null,\"2191\":20.18167085,\"2192\":18.427978800000002,\"2193\":17.082635870000001,\"2194\":null,\"2195\":null,\"2196\":17.9896642,\"2197\":18.543461860000001,\"2198\":14.93691944,\"2199\":16.05706485,\"2200\":15.458950740000001,\"2201\":17.552245450000001,\"2202\":13.41963745,\"2203\":14.90010489,\"2204\":15.53846811,\"2205\":14.4134343,\"2206\":18.100519219999999,\"2207\":null,\"2208\":15.96861399,\"2209\":null,\"2210\":19.625982189999998,\"2211\":14.34200834,\"2212\":15.128426320000001,\"2213\":null,\"2214\":null,\"2215\":null,\"2216\":12.992965529999999,\"2217\":15.980352399999999,\"2218\":null,\"2219\":null,\"2220\":18.752838539999999,\"2221\":18.29390531,\"2222\":18.827381679999998,\"2223\":null,\"2224\":null,\"2225\":null,\"2226\":15.434379659999999,\"2227\":23.93574448,\"2228\":null,\"2229\":null,\"2230\":20.347794570000001,\"2231\":null,\"2232\":15.29603981,\"2233\":null,\"2234\":20.165293940000002,\"2235\":19.567973500000001,\"2236\":17.121965920000001,\"2237\":null,\"2238\":18.490580309999999,\"2239\":22.354378489999998,\"2240\":19.529977890000001,\"2241\":16.781490529999999,\"2242\":null,\"2243\":null,\"2244\":null,\"2245\":null,\"2246\":16.198762760000001,\"2247\":null,\"2248\":13.91297129,\"2249\":17.26029217,\"2250\":null,\"2251\":null,\"2252\":null,\"2253\":null,\"2254\":null,\"2255\":null,\"2256\":17.08045362,\"2257\":19.86333415,\"2258\":null,\"2259\":14.40765957,\"2260\":16.271688770000001,\"2261\":null,\"2262\":null,\"2263\":17.56922192,\"2264\":null,\"2265\":20.95597699,\"2266\":null,\"2267\":17.868858660000001,\"2268\":15.612742089999999,\"2269\":13.866076619999999,\"2270\":null,\"2271\":12.721065919999999,\"2272\":17.784356169999999,\"2273\":19.410478900000001,\"2274\":18.02782118,\"2275\":null,\"2276\":null,\"2277\":17.739148060000002,\"2278\":null,\"2279\":16.681401170000001,\"2280\":null,\"2281\":null,\"2282\":null,\"2283\":null,\"2284\":null,\"2285\":15.76548215,\"2286\":null,\"2287\":16.07860432,\"2288\":null,\"2289\":15.54984492,\"2290\":null,\"2291\":17.25830092,\"2292\":null,\"2293\":null,\"2294\":null,\"2295\":15.67240522,\"2296\":12.832418860000001,\"2297\":null,\"2298\":14.28922367,\"2299\":null,\"2300\":12.992965529999999,\"2301\":18.117649780000001,\"2302\":18.095841270000001,\"2303\":null,\"2304\":16.37980572,\"2305\":17.769562100000002,\"2306\":18.453480129999999,\"2307\":14.61777588,\"2308\":17.045556600000001,\"2309\":16.672074460000001,\"2310\":12.992965529999999,\"2311\":null,\"2312\":16.943307879999999,\"2313\":null,\"2314\":null,\"2315\":null,\"2316\":14.73511053,\"2317\":null,\"2318\":null,\"2319\":null,\"2320\":null,\"2321\":18.454041740000001,\"2322\":17.332357609999999,\"2323\":null,\"2324\":null,\"2325\":16.582219479999999,\"2326\":19.203967550000002,\"2327\":16.257215989999999,\"2328\":18.292893329999998,\"2329\":15.368541520000001,\"2330\":null,\"2331\":13.98484981,\"2332\":null,\"2333\":16.476190339999999,\"2334\":null,\"2335\":null,\"2336\":14.75326317,\"2337\":12.120090449999999,\"2338\":null,\"2339\":null,\"2340\":null,\"2341\":14.595920039999999,\"2342\":null,\"2343\":17.72226788,\"2344\":17.20424697,\"2345\":19.235430269999998,\"2346\":null,\"2347\":null,\"2348\":null,\"2349\":null,\"2350\":14.319190409999999,\"2351\":null,\"2352\":null,\"2353\":null,\"2354\":null,\"2355\":null,\"2356\":14.007763280000001,\"2357\":16.089473829999999,\"2358\":15.40075665,\"2359\":null,\"2360\":20.982275439999999,\"2361\":20.097722109999999,\"2362\":null,\"2363\":null,\"2364\":null,\"2365\":null,\"2366\":13.462072790000001,\"2367\":null,\"2368\":null,\"2369\":14.89218341,\"2370\":null,\"2371\":null,\"2372\":null,\"2373\":14.43562105,\"2374\":null,\"2375\":null,\"2376\":13.303749829999999,\"2377\":14.907522589999999,\"2378\":null,\"2379\":null,\"2380\":null,\"2381\":16.521084949999999,\"2382\":14.280159250000001,\"2383\":null,\"2384\":14.19039004,\"2385\":null,\"2386\":null,\"2387\":15.00577646,\"2388\":null,\"2389\":null,\"2390\":19.98125705,\"2391\":19.515235520000001,\"2392\":18.571187940000002,\"2393\":15.219977699999999,\"2394\":14.389429939999999,\"2395\":null,\"2396\":13.538755269999999,\"2397\":null,\"2398\":null,\"2399\":null,\"2400\":19.066014979999998,\"2401\":14.62791781,\"2402\":15.59006464,\"2403\":15.377190860000001,\"2404\":15.46303762,\"2405\":null,\"2406\":18.253589850000001,\"2407\":18.236823780000002,\"2408\":16.406159670000001,\"2409\":16.273065419999998,\"2410\":null,\"2411\":18.040675820000001,\"2412\":16.87695884,\"2413\":null,\"2414\":null,\"2415\":null,\"2416\":15.336568010000001,\"2417\":19.115820070000002,\"2418\":16.718278980000001,\"2419\":17.178737529999999,\"2420\":12.992965529999999,\"2421\":17.39070744,\"2422\":17.438894269999999,\"2423\":18.639705320000001,\"2424\":16.93134409,\"2425\":13.09040699,\"2426\":14.29533262,\"2427\":16.59376121,\"2428\":19.4676191,\"2429\":16.74761092,\"2430\":14.41607671,\"2431\":19.092929760000001,\"2432\":16.128450180000002,\"2433\":null,\"2434\":16.766207189999999,\"2435\":null,\"2436\":null,\"2437\":18.098307429999998,\"2438\":null,\"2439\":14.16636709,\"2440\":17.919343640000001,\"2441\":null,\"2442\":null,\"2443\":null,\"2444\":null,\"2445\":13.38181925,\"2446\":15.082242539999999,\"2447\":18.17633288,\"2448\":12.992965529999999,\"2449\":null,\"2450\":null,\"2451\":17.324178629999999,\"2452\":16.54504652,\"2453\":null,\"2454\":null,\"2455\":null,\"2456\":20.039785609999999,\"2457\":15.02131636,\"2458\":15.309873789999999,\"2459\":15.45279128,\"2460\":12.60545887,\"2461\":14.271020780000001,\"2462\":null,\"2463\":null,\"2464\":13.284867,\"2465\":null,\"2466\":null,\"2467\":12.174395970000001,\"2468\":15.52804083,\"2469\":null,\"2470\":19.769699760000002,\"2471\":null,\"2472\":19.24376857,\"2473\":null,\"2474\":17.09890412,\"2475\":null,\"2476\":14.657993429999999,\"2477\":null,\"2478\":null,\"2479\":14.293770390000001,\"2480\":null,\"2481\":15.193698039999999,\"2482\":null,\"2483\":null,\"2484\":16.774809300000001,\"2485\":null,\"2486\":null,\"2487\":16.212069899999999,\"2488\":null,\"2489\":null,\"2490\":13.816302779999999,\"2491\":null,\"2492\":14.72752316,\"2493\":15.815778699999999,\"2494\":16.4074545,\"2495\":null,\"2496\":17.07494909,\"2497\":17.49358784,\"2498\":19.45639212,\"2499\":14.719066850000001,\"2500\":14.06384433,\"2501\":16.380314389999999,\"2502\":19.60945804,\"2503\":15.673077060000001,\"2504\":21.421478499999999,\"2505\":17.339831360000002,\"2506\":20.96225291,\"2507\":19.223713669999999,\"2508\":19.96613915,\"2509\":19.947627480000001,\"2510\":19.081580469999999,\"2511\":15.64950323,\"2512\":15.017968460000001,\"2513\":18.00821066,\"2514\":null,\"2515\":20.73450098,\"2516\":18.66060598,\"2517\":18.916600590000002,\"2518\":null,\"2519\":18.039571250000002,\"2520\":null,\"2521\":18.030210100000001,\"2522\":null,\"2523\":11.95458874,\"2524\":null,\"2525\":18.411675599999999,\"2526\":16.112091419999999,\"2527\":19.032863460000002,\"2528\":22.730373019999998,\"2529\":21.73283283,\"2530\":16.888137709999999,\"2531\":null,\"2532\":null,\"2533\":16.093750750000002,\"2534\":18.283200740000002,\"2535\":null,\"2536\":18.062682500000001,\"2537\":19.563161359999999,\"2538\":20.079205630000001,\"2539\":null,\"2540\":18.048365159999999,\"2541\":19.30448642,\"2542\":16.892036560000001,\"2543\":null,\"2544\":null,\"2545\":null,\"2546\":null,\"2547\":null,\"2548\":13.36379049,\"2549\":14.90770112,\"2550\":null,\"2551\":null,\"2552\":13.462621560000001,\"2553\":14.571967259999999,\"2554\":15.54577256,\"2555\":20.123879710000001,\"2556\":17.457313259999999,\"2557\":19.283145279999999,\"2558\":19.648686049999998,\"2559\":17.263540849999998,\"2560\":null,\"2561\":null,\"2562\":null,\"2563\":14.03241268,\"2564\":18.80393505,\"2565\":null,\"2566\":null,\"2567\":14.10476163,\"2568\":19.947776059999999,\"2569\":19.254934670000001,\"2570\":18.26178063,\"2571\":null,\"2572\":12.992965529999999,\"2573\":null,\"2574\":null,\"2575\":null,\"2576\":null,\"2577\":null,\"2578\":null,\"2579\":null,\"2580\":19.127707640000001,\"2581\":16.097412439999999,\"2582\":16.434625820000001,\"2583\":null,\"2584\":21.53992521,\"2585\":16.668721919999999,\"2586\":null,\"2587\":18.836118639999999,\"2588\":null,\"2589\":null,\"2590\":14.536880829999999,\"2591\":18.522776830000002,\"2592\":12.992965529999999,\"2593\":null,\"2594\":null,\"2595\":null,\"2596\":13.7295154,\"2597\":null,\"2598\":17.160456580000002,\"2599\":null,\"2600\":17.925768430000002,\"2601\":14.058297420000001,\"2602\":null,\"2603\":null,\"2604\":15.66364477,\"2605\":null,\"2606\":17.486607660000001,\"2607\":17.549750629999998,\"2608\":18.527647590000001,\"2609\":24.511068269999999,\"2610\":23.519549120000001,\"2611\":23.625273750000002,\"2612\":17.462001900000001,\"2613\":19.27772191,\"2614\":17.97038143,\"2615\":29.41739085,\"2616\":22.56201686,\"2617\":18.1722018,\"2618\":26.403427780000001,\"2619\":20.295339049999999,\"2620\":21.109326939999999,\"2621\":16.521897169999999,\"2622\":14.23329893,\"2623\":12.010653530000001,\"2624\":null,\"2625\":17.30805664,\"2626\":14.28806558,\"2627\":null,\"2628\":null,\"2629\":12.992965529999999,\"2630\":null,\"2631\":18.775062030000001,\"2632\":17.35995058,\"2633\":18.192427500000001,\"2634\":null,\"2635\":null,\"2636\":17.858735329999998,\"2637\":14.769951819999999,\"2638\":21.792916699999999,\"2639\":16.82212479,\"2640\":17.29713963,\"2641\":17.123614740000001,\"2642\":15.14892233,\"2643\":14.559231199999999,\"2644\":14.467193829999999,\"2645\":null,\"2646\":11.698895930000001,\"2647\":19.324193220000002,\"2648\":16.283332059999999,\"2649\":16.702683360000002,\"2650\":18.350106490000002,\"2651\":17.202170110000001,\"2652\":null,\"2653\":24.059402009999999,\"2654\":14.17044246,\"2655\":26.07171589,\"2656\":21.419749199999998,\"2657\":23.52664188,\"2658\":24.977503039999998,\"2659\":17.16777175,\"2660\":24.195947270000001,\"2661\":23.290245330000001,\"2662\":19.987575790000001,\"2663\":21.459071789999999,\"2664\":17.82660276,\"2665\":19.747419409999999,\"2666\":25.789935660000001,\"2667\":21.83188672,\"2668\":17.395740490000001,\"2669\":23.065331960000002,\"2670\":23.101408249999999,\"2671\":24.859326889999998,\"2672\":19.300809220000001,\"2673\":11.677603,\"2674\":15.9348983,\"2675\":14.10799754,\"2676\":15.1015155,\"2677\":null,\"2678\":null,\"2679\":16.454254599999999,\"2680\":15.67798926,\"2681\":null,\"2682\":19.604193649999999,\"2683\":null,\"2684\":null,\"2685\":16.491136869999998,\"2686\":null,\"2687\":null,\"2688\":null,\"2689\":null,\"2690\":null,\"2691\":15.26823665,\"2692\":null,\"2693\":null,\"2694\":17.5125469,\"2695\":null,\"2696\":null,\"2697\":15.050838730000001,\"2698\":20.75951517,\"2699\":16.482049190000001,\"2700\":20.322005260000001,\"2701\":22.72082456,\"2702\":16.790233059999998,\"2703\":17.700252020000001,\"2704\":17.414008160000002,\"2705\":20.462108839999999,\"2706\":14.42309174,\"2707\":17.276490979999998,\"2708\":12.992965529999999,\"2709\":18.306927779999999,\"2710\":20.225279570000001,\"2711\":12.992965529999999,\"2712\":16.926544889999999,\"2713\":null,\"2714\":17.985274149999999,\"2715\":22.156460110000001,\"2716\":14.442920429999999,\"2717\":19.501640080000001,\"2718\":18.96032658,\"2719\":17.155059860000002,\"2720\":22.075234120000001,\"2721\":18.26512133,\"2722\":23.225401049999999,\"2723\":22.394866560000001,\"2724\":17.168359540000001,\"2725\":null,\"2726\":17.318570210000001,\"2727\":23.42260813,\"2728\":15.63100459,\"2729\":16.78951507,\"2730\":17.936294660000002,\"2731\":null,\"2732\":18.908660260000001,\"2733\":14.93928113,\"2734\":13.5167932,\"2735\":null,\"2736\":14.892609609999999,\"2737\":15.712007079999999,\"2738\":15.70065295,\"2739\":null,\"2740\":null,\"2741\":17.32989165,\"2742\":14.54420109,\"2743\":null,\"2744\":20.598539509999998,\"2745\":16.586146509999999,\"2746\":18.123668250000001,\"2747\":17.129128229999999,\"2748\":15.489209689999999,\"2749\":17.711954200000001,\"2750\":17.42001943,\"2751\":null,\"2752\":null,\"2753\":13.50721566,\"2754\":14.77786787,\"2755\":15.11876773,\"2756\":14.23521186,\"2757\":15.075673869999999,\"2758\":21.002211979999998,\"2759\":15.59653617,\"2760\":13.3884121,\"2761\":null,\"2762\":17.572110810000002,\"2763\":14.30497276,\"2764\":null,\"2765\":null,\"2766\":null,\"2767\":null,\"2768\":14.05617984,\"2769\":null,\"2770\":12.500862850000001,\"2771\":null,\"2772\":14.5043224,\"2773\":null,\"2774\":16.396585559999998,\"2775\":16.798512980000002,\"2776\":null,\"2777\":null,\"2778\":null,\"2779\":null,\"2780\":null,\"2781\":null,\"2782\":null,\"2783\":null,\"2784\":14.721781,\"2785\":null,\"2786\":20.28162614,\"2787\":14.52109128,\"2788\":18.569314989999999,\"2789\":16.505254839999999,\"2790\":null,\"2791\":14.09416334,\"2792\":17.554039790000001,\"2793\":15.208742920000001,\"2794\":21.153143100000001,\"2795\":20.7537722,\"2796\":null,\"2797\":null,\"2798\":12.94644527,\"2799\":null,\"2800\":null,\"2801\":22.845125830000001,\"2802\":23.061899390000001,\"2803\":16.040651709999999,\"2804\":17.935908560000002,\"2805\":20.045657649999999,\"2806\":16.148934109999999,\"2807\":18.999401290000002,\"2808\":20.337284669999999,\"2809\":18.835589559999999,\"2810\":null,\"2811\":null,\"2812\":null,\"2813\":14.239311839999999,\"2814\":15.872243599999999,\"2815\":16.75300099,\"2816\":16.468089079999999,\"2817\":17.59309125,\"2818\":15.99350454,\"2819\":16.11476012,\"2820\":16.815794149999998,\"2821\":18.41123026,\"2822\":18.441855400000001,\"2823\":20.664559820000001,\"2824\":null,\"2825\":null,\"2826\":15.227385719999999,\"2827\":null,\"2828\":null,\"2829\":null,\"2830\":null,\"2831\":19.034040690000001,\"2832\":18.9702792,\"2833\":18.753407639999999,\"2834\":17.719573350000001,\"2835\":19.388147010000001,\"2836\":18.063752359999999,\"2837\":17.216354670000001,\"2838\":17.753157040000001,\"2839\":19.52722151,\"2840\":19.023776900000001,\"2841\":19.553555500000002,\"2842\":18.288471529999999,\"2843\":17.29893942,\"2844\":18.977157429999998,\"2845\":null,\"2846\":null,\"2847\":null,\"2848\":null,\"2849\":14.82919107,\"2850\":16.03174379,\"2851\":16.152280080000001,\"2852\":null,\"2853\":null,\"2854\":17.464850590000001,\"2855\":null,\"2856\":15.44121925,\"2857\":null,\"2858\":null,\"2859\":null,\"2860\":14.67313873,\"2861\":15.0880245,\"2862\":null,\"2863\":null,\"2864\":null,\"2865\":null,\"2866\":null,\"2867\":16.18283465,\"2868\":null,\"2869\":null,\"2870\":null,\"2871\":null,\"2872\":20.094782970000001,\"2873\":null,\"2874\":null,\"2875\":15.63065368,\"2876\":19.511942569999999,\"2877\":16.034879109999999,\"2878\":null,\"2879\":null,\"2880\":null,\"2881\":14.27857391,\"2882\":14.054704190000001,\"2883\":null,\"2884\":16.863720520000001,\"2885\":17.970999859999999,\"2886\":null,\"2887\":null,\"2888\":null,\"2889\":14.196630649999999,\"2890\":null,\"2891\":null,\"2892\":null,\"2893\":18.371004679999999,\"2894\":15.72687159,\"2895\":15.124046570000001,\"2896\":17.19846119,\"2897\":13.50449847,\"2898\":15.34487388,\"2899\":17.576718240000002,\"2900\":15.70501357,\"2901\":null,\"2902\":19.5929851,\"2903\":16.260246519999999,\"2904\":17.537696499999999,\"2905\":15.79852737,\"2906\":14.096529459999999,\"2907\":16.666797389999999,\"2908\":null,\"2909\":16.951322170000001,\"2910\":null,\"2911\":null,\"2912\":13.44436804,\"2913\":null,\"2914\":null,\"2915\":null,\"2916\":16.681061029999999,\"2917\":null,\"2918\":16.764101740000001,\"2919\":17.695206070000001,\"2920\":16.753031,\"2921\":14.560233500000001,\"2922\":null,\"2923\":16.661084169999999,\"2924\":21.167419280000001,\"2925\":19.39497304,\"2926\":17.858428119999999,\"2927\":16.63709764,\"2928\":21.137853140000001,\"2929\":17.857279500000001,\"2930\":14.84684551,\"2931\":17.415383890000001,\"2932\":18.271538880000001,\"2933\":null,\"2934\":null,\"2935\":null,\"2936\":null,\"2937\":null,\"2938\":null,\"2939\":13.567493580000001,\"2940\":17.390123020000001,\"2941\":null,\"2942\":14.16793511,\"2943\":14.76239079,\"2944\":16.10857901,\"2945\":null,\"2946\":null,\"2947\":16.37711771,\"2948\":null,\"2949\":12.992965529999999,\"2950\":null,\"2951\":null,\"2952\":17.915436880000002,\"2953\":14.814651380000001,\"2954\":null,\"2955\":null,\"2956\":19.152241190000002,\"2957\":18.160024069999999,\"2958\":19.044028709999999,\"2959\":16.973538520000002,\"2960\":null,\"2961\":16.42683551,\"2962\":15.47179875,\"2963\":14.388658599999999,\"2964\":18.000734720000001,\"2965\":17.5886198,\"2966\":null,\"2967\":14.54141248,\"2968\":15.24619875,\"2969\":null,\"2970\":null,\"2971\":22.220110739999999,\"2972\":17.716786020000001,\"2973\":null,\"2974\":20.358713399999999,\"2975\":null,\"2976\":13.986511,\"2977\":19.439201449999999,\"2978\":15.003450409999999,\"2979\":null,\"2980\":null,\"2981\":17.640285859999999,\"2982\":null,\"2983\":17.602861610000002,\"2984\":null,\"2985\":15.84803762,\"2986\":16.897798099999999,\"2987\":17.710665429999999,\"2988\":12.46965065,\"2989\":null,\"2990\":null,\"2991\":18.274427039999999,\"2992\":null,\"2993\":null,\"2994\":17.354721619999999,\"2995\":17.44182086,\"2996\":null,\"2997\":16.67867437,\"2998\":14.89112317,\"2999\":18.96520726,\"3000\":18.00940817,\"3001\":null,\"3002\":19.493696979999999,\"3003\":19.36116711,\"3004\":null,\"3005\":18.370061790000001,\"3006\":17.495803410000001,\"3007\":null,\"3008\":null,\"3009\":19.12109783,\"3010\":17.0771002,\"3011\":null,\"3012\":17.852887559999999,\"3013\":17.14795771,\"3014\":17.649433800000001,\"3015\":null,\"3016\":14.58023642,\"3017\":13.174359279999999,\"3018\":null,\"3019\":16.906425899999999,\"3020\":null,\"3021\":null,\"3022\":15.38475976,\"3023\":15.622314769999999,\"3024\":13.078681700000001,\"3025\":null,\"3026\":15.79626234,\"3027\":14.60947911,\"3028\":18.30814625,\"3029\":17.192595789999999,\"3030\":14.80069419,\"3031\":18.287411030000001,\"3032\":17.16347421,\"3033\":16.762158029999998,\"3034\":17.23721145,\"3035\":14.26509098,\"3036\":12.65918576,\"3037\":14.49773317,\"3038\":20.392924310000002,\"3039\":17.379858380000002,\"3040\":16.40033897,\"3041\":18.73088298,\"3042\":20.80944457,\"3043\":null,\"3044\":13.445887580000001,\"3045\":null,\"3046\":19.163132279999999,\"3047\":18.460151490000001,\"3048\":15.07683645,\"3049\":16.127766980000001,\"3050\":20.629604390000001,\"3051\":null,\"3052\":22.55874798,\"3053\":23.484902340000001,\"3054\":null,\"3055\":18.985428989999999,\"3056\":19.271530080000002,\"3057\":22.402865739999999,\"3058\":14.455754730000001,\"3059\":null,\"3060\":23.062855800000001,\"3061\":16.83154321,\"3062\":18.116488019999998,\"3063\":14.333602819999999,\"3064\":15.53919866,\"3065\":15.594291500000001,\"3066\":null,\"3067\":20.798902250000001,\"3068\":null,\"3069\":null,\"3070\":null,\"3071\":null,\"3072\":12.992965529999999,\"3073\":17.244116510000001,\"3074\":16.37027921,\"3075\":null,\"3076\":17.379778380000001,\"3077\":17.849618970000002,\"3078\":16.500286129999999,\"3079\":null,\"3080\":null,\"3081\":null,\"3082\":null,\"3083\":18.15501879,\"3084\":17.652268979999999,\"3085\":15.145332059999999,\"3086\":13.05434455,\"3087\":18.635327180000001,\"3088\":14.81215643,\"3089\":13.79612376,\"3090\":16.09180641,\"3091\":16.098330019999999,\"3092\":null,\"3093\":null,\"3094\":14.809876879999999,\"3095\":null,\"3096\":null,\"3097\":15.88376115,\"3098\":14.14103495,\"3099\":19.748675840000001,\"3100\":14.09801101,\"3101\":19.520708859999999,\"3102\":18.41895341,\"3103\":18.96625658,\"3104\":20.40395402,\"3105\":17.041906749999999,\"3106\":21.504799630000001,\"3107\":null,\"3108\":null,\"3109\":19.745582330000001,\"3110\":16.664953700000002,\"3111\":null,\"3112\":null,\"3113\":null,\"3114\":16.62829502,\"3115\":16.972221940000001,\"3116\":15.49910092,\"3117\":16.471967620000001,\"3118\":14.53944585,\"3119\":null,\"3120\":14.94875463,\"3121\":17.656631610000002,\"3122\":17.65351707,\"3123\":null,\"3124\":17.362652749999999,\"3125\":null,\"3126\":18.93521046,\"3127\":20.131338280000001,\"3128\":18.114066210000001,\"3129\":null,\"3130\":null,\"3131\":16.591279020000002,\"3132\":null,\"3133\":null,\"3134\":15.77685449,\"3135\":null,\"3136\":null,\"3137\":null,\"3138\":null,\"3139\":18.81990824,\"3140\":17.164488110000001,\"3141\":19.664635229999998,\"3142\":14.36421116,\"3143\":null,\"3144\":16.104964639999999,\"3145\":null,\"3146\":15.14510825,\"3147\":15.744172430000001,\"3148\":null,\"3149\":17.58740092,\"3150\":null,\"3151\":null,\"3152\":null,\"3153\":14.133421350000001,\"3154\":16.87802181,\"3155\":16.750075590000002,\"3156\":13.987433149999999,\"3157\":null,\"3158\":null,\"3159\":14.19518761,\"3160\":null,\"3161\":23.36042041,\"3162\":19.818816000000002,\"3163\":18.972433209999998,\"3164\":18.747323980000001,\"3165\":null,\"3166\":12.96152988,\"3167\":null,\"3168\":20.313513199999999,\"3169\":20.770053149999999,\"3170\":18.07265301,\"3171\":null,\"3172\":14.949787949999999,\"3173\":17.71572303,\"3174\":null,\"3175\":16.84071556,\"3176\":18.16823664,\"3177\":18.22342252,\"3178\":17.123245919999999,\"3179\":13.51440792,\"3180\":15.99803329,\"3181\":14.60250016,\"3182\":17.015037750000001,\"3183\":14.826578469999999,\"3184\":null,\"3185\":18.002256559999999,\"3186\":null,\"3187\":null,\"3188\":null,\"3189\":null,\"3190\":null,\"3191\":17.09363944,\"3192\":21.206964379999999,\"3193\":15.469364840000001,\"3194\":null,\"3195\":null,\"3196\":14.713872240000001,\"3197\":15.390737400000001,\"3198\":17.033440930000001,\"3199\":null,\"3200\":21.53230177,\"3201\":17.631096240000002,\"3202\":12.992965529999999,\"3203\":16.28416562,\"3204\":16.718050689999998,\"3205\":15.03699699,\"3206\":17.620102490000001,\"3207\":null,\"3208\":null,\"3209\":19.216128879999999,\"3210\":17.890329940000001,\"3211\":13.85884196,\"3212\":17.251474869999999,\"3213\":16.368699589999998,\"3214\":19.346937690000001,\"3215\":15.062493460000001,\"3216\":14.42522389,\"3217\":19.090687639999999,\"3218\":19.757981789999999,\"3219\":12.07280422,\"3220\":17.429171279999998,\"3221\":18.600782209999998,\"3222\":16.419738599999999,\"3223\":19.51963946,\"3224\":14.47836824,\"3225\":null,\"3226\":19.971521039999999,\"3227\":null,\"3228\":null,\"3229\":12.992965529999999,\"3230\":null,\"3231\":16.44219889,\"3232\":14.877933349999999,\"3233\":18.544270940000001,\"3234\":19.90651356,\"3235\":null,\"3236\":17.857117980000002,\"3237\":17.567376540000002,\"3238\":19.519889330000002,\"3239\":14.52169905,\"3240\":null,\"3241\":null,\"3242\":null,\"3243\":null,\"3244\":null,\"3245\":null,\"3246\":15.708960490000001,\"3247\":null,\"3248\":15.47826568,\"3249\":15.38475519,\"3250\":15.992097810000001,\"3251\":16.940218309999999,\"3252\":17.20640101,\"3253\":16.623847909999998,\"3254\":14.90993038,\"3255\":14.41482203,\"3256\":null,\"3257\":14.242461430000001,\"3258\":null,\"3259\":17.374117089999999,\"3260\":15.67487978,\"3261\":null,\"3262\":null,\"3263\":18.291884410000002,\"3264\":15.68943228,\"3265\":16.849664499999999,\"3266\":19.923284689999999,\"3267\":17.54777202,\"3268\":17.760463009999999,\"3269\":18.943249049999999,\"3270\":15.62602933,\"3271\":14.247328339999999,\"3272\":null,\"3273\":null,\"3274\":16.0940692,\"3275\":18.329806720000001,\"3276\":18.32873477,\"3277\":null,\"3278\":null,\"3279\":null,\"3280\":null,\"3281\":16.828664379999999,\"3282\":null,\"3283\":15.555918760000001,\"3284\":null,\"3285\":null,\"3286\":null,\"3287\":null,\"3288\":null,\"3289\":null,\"3290\":12.992965529999999,\"3291\":null,\"3292\":null,\"3293\":14.954422709999999,\"3294\":null,\"3295\":17.252403099999999,\"3296\":null,\"3297\":15.088204380000001,\"3298\":14.06867402,\"3299\":null,\"3300\":null,\"3301\":15.591215460000001,\"3302\":15.538980970000001,\"3303\":null,\"3304\":12.992965529999999,\"3305\":null,\"3306\":null,\"3307\":null,\"3308\":15.51680283,\"3309\":13.90787832,\"3310\":null,\"3311\":15.46092296,\"3312\":16.09784805,\"3313\":null,\"3314\":null,\"3315\":null,\"3316\":18.43645884,\"3317\":17.939242,\"3318\":15.91771952,\"3319\":14.775585939999999,\"3320\":13.83732565,\"3321\":null,\"3322\":14.054653699999999,\"3323\":11.90336011,\"3324\":17.492895350000001,\"3325\":15.12050415,\"3326\":20.04163385,\"3327\":17.758551270000002,\"3328\":null,\"3329\":null,\"3330\":null,\"3331\":17.54801745,\"3332\":15.83645727,\"3333\":null,\"3334\":22.933657530000001,\"3335\":17.89213401,\"3336\":null,\"3337\":17.93528697,\"3338\":12.985811399999999,\"3339\":null,\"3340\":17.687577780000002,\"3341\":18.13263555,\"3342\":18.96279127,\"3343\":19.82783697,\"3344\":null,\"3345\":14.99910004,\"3346\":null,\"3347\":null,\"3348\":17.52240737,\"3349\":null,\"3350\":15.94741367,\"3351\":15.03671829,\"3352\":18.044910229999999,\"3353\":null,\"3354\":16.478404529999999,\"3355\":null,\"3356\":null,\"3357\":null,\"3358\":13.93169683,\"3359\":17.51037389,\"3360\":20.54070463,\"3361\":22.611994729999999,\"3362\":17.222057119999999,\"3363\":22.00461013,\"3364\":20.783880750000002,\"3365\":20.05933512,\"3366\":21.795208899999999,\"3367\":14.29794319,\"3368\":17.75629138,\"3369\":null,\"3370\":17.59899154,\"3371\":16.562449300000001,\"3372\":14.28986789,\"3373\":null,\"3374\":16.39267255,\"3375\":null,\"3376\":20.427687120000002,\"3377\":null,\"3378\":14.790238909999999,\"3379\":21.34446492,\"3380\":19.79146824,\"3381\":12.992965529999999,\"3382\":16.836325850000002,\"3383\":null,\"3384\":null,\"3385\":18.437895279999999,\"3386\":19.4522358,\"3387\":15.12788389,\"3388\":15.77959297,\"3389\":19.40795249,\"3390\":16.63364155,\"3391\":18.563324869999999,\"3392\":18.22728395,\"3393\":17.69782442,\"3394\":18.454529319999999,\"3395\":17.5364249,\"3396\":19.297270350000002,\"3397\":16.165460639999999,\"3398\":16.923313969999999,\"3399\":17.88811784,\"3400\":16.921337390000002,\"3401\":15.021029499999999,\"3402\":19.12018114,\"3403\":19.447552250000001,\"3404\":17.254519729999998,\"3405\":16.92061966,\"3406\":18.167046670000001,\"3407\":13.85577368,\"3408\":17.064765449999999,\"3409\":10.89289164,\"3410\":20.44929492,\"3411\":14.24882463,\"3412\":17.121727150000002,\"3413\":13.62390643,\"3414\":null,\"3415\":null,\"3416\":15.95050981,\"3417\":null,\"3418\":13.88577536,\"3419\":13.57998458,\"3420\":18.572510609999998,\"3421\":16.910391279999999,\"3422\":15.120430539999999,\"3423\":18.010967610000002,\"3424\":16.086902859999999,\"3425\":17.340343659999998,\"3426\":null,\"3427\":14.84113834,\"3428\":14.89463821,\"3429\":16.072257090000001,\"3430\":13.49454366,\"3431\":18.302586290000001,\"3432\":18.105267359999999,\"3433\":16.90108841,\"3434\":14.35544106,\"3435\":null,\"3436\":null,\"3437\":null,\"3438\":16.020839639999998,\"3439\":null,\"3440\":15.01403138,\"3441\":null,\"3442\":14.09506053,\"3443\":null,\"3444\":20.238154380000001,\"3445\":15.018322120000001,\"3446\":null,\"3447\":16.670687950000001,\"3448\":14.10463625,\"3449\":null,\"3450\":15.66760683,\"3451\":null,\"3452\":null,\"3453\":null,\"3454\":null,\"3455\":null,\"3456\":null,\"3457\":null,\"3458\":null,\"3459\":19.29173479,\"3460\":null,\"3461\":18.56133852,\"3462\":17.97480423,\"3463\":12.992965529999999,\"3464\":12.992965529999999,\"3465\":null,\"3466\":17.453452429999999,\"3467\":19.77729094,\"3468\":19.275955799999998,\"3469\":16.509712199999999,\"3470\":16.785859469999998,\"3471\":14.89123792,\"3472\":15.49157091,\"3473\":null,\"3474\":16.72928215,\"3475\":16.213936369999999,\"3476\":null,\"3477\":null,\"3478\":15.417520959999999,\"3479\":17.512373490000002,\"3480\":12.317048829999999,\"3481\":null,\"3482\":null,\"3483\":null,\"3484\":17.738517940000001,\"3485\":null,\"3486\":14.41163529,\"3487\":null,\"3488\":null,\"3489\":null,\"3490\":13.23514336,\"3491\":12.992965529999999,\"3492\":null,\"3493\":17.211932579999999,\"3494\":14.44056685,\"3495\":18.86873477,\"3496\":18.741325150000002,\"3497\":19.366115270000002,\"3498\":15.172423999999999,\"3499\":12.992965529999999,\"3500\":20.608484690000001,\"3501\":14.81825167,\"3502\":13.137046339999999,\"3503\":null,\"3504\":15.68578404,\"3505\":19.764802280000001,\"3506\":16.184716770000001,\"3507\":17.497906360000002,\"3508\":12.27322807,\"3509\":19.059969460000001,\"3510\":null,\"3511\":13.63278111,\"3512\":null,\"3513\":13.72834743,\"3514\":null,\"3515\":13.778422539999999,\"3516\":16.389575579999999,\"3517\":null,\"3518\":17.204013700000001,\"3519\":null,\"3520\":null,\"3521\":14.34321214,\"3522\":16.065933510000001,\"3523\":18.202117130000001,\"3524\":15.908083059999999,\"3525\":15.78118615,\"3526\":null,\"3527\":15.088205719999999,\"3528\":13.02623017,\"3529\":null,\"3530\":17.954344379999998,\"3531\":null,\"3532\":null,\"3533\":19.97491934,\"3534\":null,\"3535\":13.362707479999999,\"3536\":13.64361415,\"3537\":18.799863219999999,\"3538\":16.962800990000002,\"3539\":17.337992570000001,\"3540\":14.09430968,\"3541\":12.992965529999999,\"3542\":15.57962798,\"3543\":18.548987990000001,\"3544\":14.19529848,\"3545\":null,\"3546\":null,\"3547\":null,\"3548\":15.195111069999999,\"3549\":19.577875280000001,\"3550\":17.260363760000001,\"3551\":17.598035840000001,\"3552\":18.367775640000001,\"3553\":null,\"3554\":null,\"3555\":null,\"3556\":null,\"3557\":16.660696949999998,\"3558\":17.40672361,\"3559\":16.28721487,\"3560\":16.77556968,\"3561\":null,\"3562\":null,\"3563\":17.877547239999998,\"3564\":null,\"3565\":14.67856115,\"3566\":19.762136389999998,\"3567\":12.99943831,\"3568\":18.42887288,\"3569\":null,\"3570\":17.873301850000001,\"3571\":17.576118579999999,\"3572\":18.405998969999999,\"3573\":18.181364550000001,\"3574\":18.240249049999999,\"3575\":15.043492000000001,\"3576\":17.12381178,\"3577\":null,\"3578\":16.71640116,\"3579\":17.248074190000001,\"3580\":null,\"3581\":14.8163375,\"3582\":18.26215466,\"3583\":15.14349238,\"3584\":18.504736510000001,\"3585\":18.23647519,\"3586\":18.446966660000001,\"3587\":15.82486935,\"3588\":17.158011139999999,\"3589\":13.544155959999999,\"3590\":16.107562229999999,\"3591\":16.231511579999999,\"3592\":null,\"3593\":null,\"3594\":13.034977960000001,\"3595\":null,\"3596\":18.987922260000001,\"3597\":17.456520439999998,\"3598\":18.778692419999999,\"3599\":21.05116675,\"3600\":13.52500629,\"3601\":16.147665239999998,\"3602\":null,\"3603\":null,\"3604\":17.756591530000002,\"3605\":18.771123419999998,\"3606\":17.141223979999999,\"3607\":16.046886130000001,\"3608\":16.65598773,\"3609\":17.976563169999999,\"3610\":15.29165486,\"3611\":null,\"3612\":null,\"3613\":14.415263599999999,\"3614\":15.225309920000001,\"3615\":14.8281917,\"3616\":null,\"3617\":14.8035098,\"3618\":15.47589782,\"3619\":12.450970249999999,\"3620\":14.62511013,\"3621\":null,\"3622\":null,\"3623\":14.62285106,\"3624\":14.95463957,\"3625\":null,\"3626\":null,\"3627\":null,\"3628\":17.653754249999999,\"3629\":14.74534409,\"3630\":16.38298502,\"3631\":18.415000469999999,\"3632\":12.59398545,\"3633\":15.34479668,\"3634\":15.05495979,\"3635\":17.9261546,\"3636\":19.111589769999998,\"3637\":18.09023977,\"3638\":15.07871132,\"3639\":null,\"3640\":16.778414829999999,\"3641\":17.697515790000001,\"3642\":null,\"3643\":15.77286572,\"3644\":null,\"3645\":16.08093371,\"3646\":18.29340736,\"3647\":20.47393302,\"3648\":14.816125810000001,\"3649\":null,\"3650\":12.992965529999999,\"3651\":18.502482530000002,\"3652\":19.671548000000001,\"3653\":17.854468270000002,\"3654\":18.977404270000001,\"3655\":19.75611829,\"3656\":16.278388,\"3657\":null,\"3658\":18.844869119999998,\"3659\":null,\"3660\":null,\"3661\":13.920278379999999,\"3662\":15.05940779,\"3663\":12.992965529999999,\"3664\":15.874110419999999,\"3665\":null,\"3666\":null,\"3667\":12.992965529999999,\"3668\":13.95614108,\"3669\":16.374961150000001,\"3670\":14.88627174,\"3671\":20.189499649999998,\"3672\":21.732995370000001,\"3673\":18.63353175,\"3674\":null,\"3675\":13.68212469,\"3676\":19.246456380000001,\"3677\":16.675069730000001,\"3678\":16.305770639999999,\"3679\":19.8302905,\"3680\":17.920222209999999,\"3681\":17.964656699999999,\"3682\":14.38905252,\"3683\":16.664875469999998,\"3684\":null,\"3685\":14.56975463,\"3686\":13.895116870000001,\"3687\":null,\"3688\":16.036420100000001,\"3689\":18.373947340000001,\"3690\":16.47615073,\"3691\":18.955178570000001,\"3692\":20.803329040000001,\"3693\":21.984745279999998,\"3694\":null,\"3695\":13.59458416,\"3696\":17.280205909999999,\"3697\":null,\"3698\":null,\"3699\":null,\"3700\":15.117179869999999,\"3701\":null,\"3702\":null,\"3703\":null,\"3704\":null,\"3705\":null,\"3706\":null,\"3707\":null,\"3708\":17.435182269999999,\"3709\":16.490599920000001,\"3710\":17.847401990000002,\"3711\":null,\"3712\":null,\"3713\":20.429102919999998,\"3714\":null,\"3715\":null,\"3716\":13.4139265,\"3717\":null,\"3718\":16.928592089999999,\"3719\":17.034275189999999,\"3720\":14.254826489999999,\"3721\":null,\"3722\":null,\"3723\":15.664923569999999,\"3724\":17.966736010000002,\"3725\":null,\"3726\":null,\"3727\":null,\"3728\":15.80926184,\"3729\":null,\"3730\":14.693369000000001,\"3731\":22.333710499999999,\"3732\":14.256328330000001,\"3733\":18.675952160000001,\"3734\":null,\"3735\":16.76868335,\"3736\":null,\"3737\":null,\"3738\":null,\"3739\":18.02679651,\"3740\":16.40282839,\"3741\":15.250009479999999,\"3742\":null,\"3743\":null,\"3744\":null,\"3745\":null,\"3746\":17.230452249999999,\"3747\":16.004765389999999,\"3748\":18.774283359999998,\"3749\":18.699791640000001,\"3750\":18.098107679999998,\"3751\":11.2658363,\"3752\":null,\"3753\":17.56766528,\"3754\":12.992965529999999,\"3755\":null,\"3756\":null,\"3757\":15.10477414,\"3758\":null,\"3759\":null,\"3760\":null,\"3761\":null,\"3762\":null,\"3763\":13.75225547,\"3764\":null,\"3765\":14.19057007,\"3766\":null,\"3767\":16.062225300000001,\"3768\":18.618255470000001,\"3769\":null,\"3770\":13.34742763,\"3771\":null,\"3772\":17.790630709999998,\"3773\":null,\"3774\":null,\"3775\":15.209525640000001,\"3776\":null,\"3777\":12.992965529999999,\"3778\":20.307697529999999,\"3779\":18.59126259,\"3780\":17.442257380000001,\"3781\":16.458118290000002,\"3782\":null,\"3783\":14.60217018,\"3784\":17.252686740000001,\"3785\":null,\"3786\":null,\"3787\":null,\"3788\":null,\"3789\":14.63648616,\"3790\":null,\"3791\":12.992965529999999,\"3792\":17.416218929999999,\"3793\":14.99806425,\"3794\":null,\"3795\":18.08349226,\"3796\":null,\"3797\":null,\"3798\":15.813806489999999,\"3799\":17.518684879999999,\"3800\":15.16169635,\"3801\":null,\"3802\":22.140475330000001,\"3803\":17.398449880000001,\"3804\":null,\"3805\":null,\"3806\":null,\"3807\":14.8256339,\"3808\":15.44246616,\"3809\":null,\"3810\":19.87925838,\"3811\":null,\"3812\":17.58789471,\"3813\":19.979499350000001,\"3814\":17.081911810000001,\"3815\":18.407260170000001,\"3816\":16.766788420000001,\"3817\":18.01183339,\"3818\":20.21366901,\"3819\":12.89654677,\"3820\":19.876940470000001,\"3821\":12.992965529999999,\"3822\":null,\"3823\":12.992965529999999,\"3824\":17.348849900000001,\"3825\":null,\"3826\":null,\"3827\":24.207469209999999,\"3828\":18.5769992,\"3829\":null,\"3830\":null,\"3831\":null,\"3832\":19.71582317,\"3833\":null,\"3834\":19.24855543,\"3835\":19.35706313,\"3836\":null,\"3837\":null,\"3838\":16.49735772,\"3839\":17.62334997,\"3840\":16.486611539999998,\"3841\":null,\"3842\":null,\"3843\":null,\"3844\":null,\"3845\":null,\"3846\":null,\"3847\":null,\"3848\":null,\"3849\":12.992965529999999,\"3850\":13.19274499,\"3851\":17.69610514,\"3852\":17.759235610000001,\"3853\":17.63882207,\"3854\":19.193335699999999,\"3855\":null,\"3856\":null,\"3857\":12.992965529999999,\"3858\":18.36290614,\"3859\":15.312685419999999,\"3860\":13.26276505,\"3861\":16.656732699999999,\"3862\":15.93745288,\"3863\":17.513521780000001,\"3864\":14.58441915,\"3865\":null,\"3866\":15.95706577,\"3867\":14.418482750000001,\"3868\":null,\"3869\":null,\"3870\":18.366352339999999,\"3871\":18.23692187,\"3872\":14.34971895,\"3873\":null,\"3874\":15.303911940000001,\"3875\":15.05442768,\"3876\":18.654367910000001,\"3877\":17.667150360000001,\"3878\":14.1487309,\"3879\":15.898634,\"3880\":15.851397609999999,\"3881\":13.985555010000001,\"3882\":19.269430610000001,\"3883\":17.972207040000001,\"3884\":19.24562126,\"3885\":14.33968301,\"3886\":16.288658999999999,\"3887\":11.1156314,\"3888\":16.603688210000001,\"3889\":18.91779253,\"3890\":18.47819088,\"3891\":18.638367030000001,\"3892\":null,\"3893\":14.30578025,\"3894\":null,\"3895\":null,\"3896\":null,\"3897\":13.28220071,\"3898\":null,\"3899\":null,\"3900\":null,\"3901\":null,\"3902\":null,\"3903\":null,\"3904\":null,\"3905\":null,\"3906\":17.320670280000002,\"3907\":17.885277160000001,\"3908\":18.636425760000002,\"3909\":16.623375750000001,\"3910\":14.892838810000001,\"3911\":14.940657829999999,\"3912\":null,\"3913\":16.701587419999999,\"3914\":18.010893859999999,\"3915\":12.992965529999999,\"3916\":null,\"3917\":12.45575579,\"3918\":20.712120800000001,\"3919\":16.741157040000001,\"3920\":14.942080669999999,\"3921\":null,\"3922\":17.193742199999999,\"3923\":16.69374754,\"3924\":18.370653019999999,\"3925\":17.906067199999999,\"3926\":17.83576394,\"3927\":18.099383979999999,\"3928\":18.12887521,\"3929\":16.976449479999999,\"3930\":null,\"3931\":null,\"3932\":null,\"3933\":18.614308619999999,\"3934\":18.237884709999999,\"3935\":null,\"3936\":null,\"3937\":16.673759629999999,\"3938\":18.461541230000002,\"3939\":17.719861659999999,\"3940\":null,\"3941\":15.900942069999999,\"3942\":12.992965529999999,\"3943\":null,\"3944\":16.697312499999999,\"3945\":16.471116030000001,\"3946\":13.642575819999999,\"3947\":null,\"3948\":16.230995679999999,\"3949\":null,\"3950\":18.775884170000001,\"3951\":19.98529357,\"3952\":null,\"3953\":18.409316879999999,\"3954\":null,\"3955\":null,\"3956\":16.31267119,\"3957\":null,\"3958\":null,\"3959\":17.599308400000002,\"3960\":17.310364910000001,\"3961\":12.992965529999999,\"3962\":19.66636884,\"3963\":16.80529142,\"3964\":18.327126750000001,\"3965\":null,\"3966\":null,\"3967\":17.259790290000002,\"3968\":13.83417356,\"3969\":null,\"3970\":null,\"3971\":17.546649370000001,\"3972\":null,\"3973\":null,\"3974\":18.25599596,\"3975\":null,\"3976\":19.181827800000001,\"3977\":null,\"3978\":16.241972749999999,\"3979\":16.35756589,\"3980\":16.76368553,\"3981\":20.437661769999998,\"3982\":18.90847261,\"3983\":19.07806098,\"3984\":null,\"3985\":18.60059927,\"3986\":18.239781740000002,\"3987\":15.53765303,\"3988\":null,\"3989\":16.472889299999998,\"3990\":19.82428196,\"3991\":16.69158165,\"3992\":19.515634259999999,\"3993\":20.49926104,\"3994\":23.999205289999999,\"3995\":17.792218989999998,\"3996\":null,\"3997\":17.414561370000001,\"3998\":23.559560609999998,\"3999\":17.63318211,\"4000\":18.850592720000002,\"4001\":17.14962804,\"4002\":22.38482479,\"4003\":16.599000570000001,\"4004\":20.60138431,\"4005\":21.280616760000001,\"4006\":19.041686729999999,\"4007\":17.32456724,\"4008\":16.353400709999999,\"4009\":16.64488064,\"4010\":16.181521490000002,\"4011\":null,\"4012\":null,\"4013\":16.970681020000001,\"4014\":null,\"4015\":16.949191209999999,\"4016\":24.610987489999999,\"4017\":18.878837109999999,\"4018\":null,\"4019\":11.716079130000001,\"4020\":null,\"4021\":null,\"4022\":null,\"4023\":14.505310079999999,\"4024\":null,\"4025\":15.742470450000001,\"4026\":18.9328407,\"4027\":null,\"4028\":16.505717650000001,\"4029\":15.18776046,\"4030\":17.12880358,\"4031\":11.97067253,\"4032\":16.810283999999999,\"4033\":17.711016090000001,\"4034\":null,\"4035\":12.50584656,\"4036\":17.463966280000001,\"4037\":17.97223572,\"4038\":14.45216097,\"4039\":null,\"4040\":null,\"4041\":17.173133239999999,\"4042\":17.08036714,\"4043\":18.385159290000001,\"4044\":18.48107706,\"4045\":14.88155426,\"4046\":17.706146709999999,\"4047\":14.92808318,\"4048\":19.79734247,\"4049\":16.78111921,\"4050\":14.22553911,\"4051\":16.866363069999998,\"4052\":17.786938360000001,\"4053\":null,\"4054\":19.583126889999999,\"4055\":18.2576991,\"4056\":20.263173070000001,\"4057\":16.57677958,\"4058\":null,\"4059\":null,\"4060\":null,\"4061\":16.64568281,\"4062\":null,\"4063\":null,\"4064\":16.7464893,\"4065\":null,\"4066\":null,\"4067\":17.81233434,\"4068\":14.106317730000001,\"4069\":17.282818389999999,\"4070\":null,\"4071\":null,\"4072\":null,\"4073\":null,\"4074\":14.40995683,\"4075\":null,\"4076\":null,\"4077\":14.50438056,\"4078\":15.095968969999999,\"4079\":null,\"4080\":null,\"4081\":null,\"4082\":null,\"4083\":null,\"4084\":null,\"4085\":18.738497939999998,\"4086\":null,\"4087\":null,\"4088\":22.753991280000001,\"4089\":null,\"4090\":null,\"4091\":null,\"4092\":13.888275760000001,\"4093\":null,\"4094\":16.302987949999999,\"4095\":12.63352749,\"4096\":17.461254839999999,\"4097\":21.687517209999999,\"4098\":15.909305549999999,\"4099\":14.991651320000001,\"4100\":18.758775790000001,\"4101\":19.190157729999999,\"4102\":17.898350059999998,\"4103\":21.024463019999999,\"4104\":18.98380616,\"4105\":19.212191969999999,\"4106\":19.878203330000002,\"4107\":17.488610059999999,\"4108\":20.35490953,\"4109\":18.801351889999999,\"4110\":18.888982129999999,\"4111\":19.549776869999999,\"4112\":17.040888160000002,\"4113\":20.87641941,\"4114\":18.093616480000001,\"4115\":19.03604662,\"4116\":19.19017736,\"4117\":20.091993859999999,\"4118\":21.707411579999999,\"4119\":19.453562470000001,\"4120\":16.12860216,\"4121\":16.659303349999998,\"4122\":17.27109329,\"4123\":13.506909439999999,\"4124\":17.799059679999999,\"4125\":19.31633677,\"4126\":null,\"4127\":15.172581859999999,\"4128\":14.821377760000001,\"4129\":null,\"4130\":null,\"4131\":17.182234600000001,\"4132\":17.59133469,\"4133\":14.91093,\"4134\":null,\"4135\":16.403082650000002,\"4136\":15.287839959999999,\"4137\":16.73314938,\"4138\":17.423947030000001,\"4139\":13.95724225,\"4140\":12.50276637,\"4141\":null,\"4142\":17.40490179,\"4143\":17.707062910000001,\"4144\":null,\"4145\":15.03998481,\"4146\":20.1902407,\"4147\":13.765913660000001,\"4148\":null,\"4149\":15.96507828,\"4150\":null,\"4151\":null,\"4152\":14.96092571,\"4153\":13.8360691,\"4154\":null,\"4155\":null,\"4156\":15.48121014,\"4157\":19.465069580000002,\"4158\":19.936354300000001,\"4159\":19.96831006,\"4160\":18.459447010000002,\"4161\":18.36403455,\"4162\":null,\"4163\":null,\"4164\":16.051350200000002,\"4165\":17.210522780000002,\"4166\":16.233591409999999,\"4167\":13.952122490000001,\"4168\":null,\"4169\":null,\"4170\":13.858356779999999,\"4171\":16.427306290000001,\"4172\":null,\"4173\":17.534360209999999,\"4174\":16.43257075,\"4175\":null,\"4176\":null,\"4177\":17.25399269,\"4178\":null,\"4179\":18.99891788,\"4180\":null,\"4181\":null,\"4182\":null,\"4183\":14.945248469999999,\"4184\":null,\"4185\":null,\"4186\":null,\"4187\":null,\"4188\":null,\"4189\":18.030820309999999,\"4190\":16.935017800000001,\"4191\":null,\"4192\":18.614577220000001,\"4193\":null,\"4194\":17.782062979999999,\"4195\":15.171875160000001,\"4196\":16.96638089,\"4197\":18.72256367,\"4198\":18.989135189999999,\"4199\":18.56879129,\"4200\":18.380691410000001,\"4201\":17.92352794,\"4202\":17.957294409999999,\"4203\":18.94846124,\"4204\":null,\"4205\":21.830142299999998,\"4206\":null,\"4207\":19.915080020000001,\"4208\":21.162544799999999,\"4209\":22.200062939999999,\"4210\":null,\"4211\":14.413280070000001,\"4212\":19.024075069999999,\"4213\":19.078442200000001,\"4214\":18.003233560000002,\"4215\":null,\"4216\":null,\"4217\":17.808293769999999,\"4218\":16.094214439999998,\"4219\":15.731568190000001,\"4220\":16.504687409999999,\"4221\":null,\"4222\":21.290219929999999,\"4223\":null,\"4224\":16.165989750000001,\"4225\":14.7471339,\"4226\":14.198704210000001,\"4227\":null,\"4228\":14.386085660000001,\"4229\":null,\"4230\":13.061508720000001,\"4231\":16.508882230000001,\"4232\":13.250652499999999,\"4233\":null,\"4234\":null,\"4235\":null,\"4236\":null,\"4237\":17.50550123,\"4238\":16.729000790000001,\"4239\":null,\"4240\":null,\"4241\":null,\"4242\":17.070955309999999,\"4243\":null,\"4244\":null,\"4245\":null,\"4246\":18.395508360000001,\"4247\":22.13981862,\"4248\":16.36758635,\"4249\":14.95439307,\"4250\":14.796305200000001,\"4251\":17.223434269999998,\"4252\":null,\"4253\":15.10585796,\"4254\":null,\"4255\":14.99803262,\"4256\":14.53260585,\"4257\":null,\"4258\":16.216668949999999,\"4259\":17.357561350000001,\"4260\":14.57907896,\"4261\":19.543034519999999,\"4262\":17.902620550000002,\"4263\":null,\"4264\":20.134822939999999,\"4265\":16.400853390000002,\"4266\":14.98197751,\"4267\":17.90983319,\"4268\":14.705133419999999,\"4269\":null,\"4270\":null,\"4271\":21.219356829999999,\"4272\":22.353197560000002,\"4273\":14.955544140000001,\"4274\":null,\"4275\":null,\"4276\":17.238159639999999,\"4277\":17.549254860000001,\"4278\":17.956327259999998,\"4279\":14.506167639999999,\"4280\":18.022713069999998,\"4281\":13.14405225,\"4282\":null,\"4283\":14.143850430000001,\"4284\":17.971830829999998,\"4285\":16.635042339999998,\"4286\":17.92434046,\"4287\":15.14518322,\"4288\":14.85076596,\"4289\":12.992965529999999,\"4290\":18.403404949999999,\"4291\":13.09452795,\"4292\":16.00699337,\"4293\":null,\"4294\":null,\"4295\":null,\"4296\":18.054959459999999,\"4297\":14.624778149999999,\"4298\":20.842122,\"4299\":14.71655181,\"4300\":15.05402312,\"4301\":15.8546616,\"4302\":null,\"4303\":14.15889623,\"4304\":14.80484343,\"4305\":null,\"4306\":null,\"4307\":null,\"4308\":17.93895157,\"4309\":null,\"4310\":16.70085465,\"4311\":14.58912984,\"4312\":null,\"4313\":12.992965529999999,\"4314\":null,\"4315\":null,\"4316\":17.768160460000001,\"4317\":18.181984920000001,\"4318\":19.411495469999998,\"4319\":16.917631709999998,\"4320\":14.587895830000001,\"4321\":17.968806879999999,\"4322\":16.893678659999999,\"4323\":17.25654669,\"4324\":18.72110515,\"4325\":17.862509710000001,\"4326\":null,\"4327\":18.315781350000002,\"4328\":23.871205230000001,\"4329\":null,\"4330\":null,\"4331\":16.049543750000002,\"4332\":18.991201499999999,\"4333\":null,\"4334\":null,\"4335\":null,\"4336\":null,\"4337\":14.739558669999999,\"4338\":20.94511804,\"4339\":19.993666359999999,\"4340\":null,\"4341\":13.536488240000001,\"4342\":null,\"4343\":13.924941710000001,\"4344\":null,\"4345\":null,\"4346\":18.717479600000001,\"4347\":15.99249255,\"4348\":13.99585781,\"4349\":null,\"4350\":16.03783507,\"4351\":null,\"4352\":18.244917900000001,\"4353\":17.803005280000001,\"4354\":21.395877420000002,\"4355\":13.46221573,\"4356\":18.581279309999999,\"4357\":null,\"4358\":15.248178169999999,\"4359\":14.4632132,\"4360\":16.76641394,\"4361\":13.910156260000001,\"4362\":14.903115229999999,\"4363\":15.805843980000001,\"4364\":null,\"4365\":17.485557969999999,\"4366\":null,\"4367\":14.836294130000001,\"4368\":null,\"4369\":14.06265177,\"4370\":null,\"4371\":16.300105129999999,\"4372\":null,\"4373\":15.23734816,\"4374\":14.216720349999999,\"4375\":null,\"4376\":12.992965529999999,\"4377\":15.208914699999999,\"4378\":13.722253780000001,\"4379\":16.33565548,\"4380\":null,\"4381\":14.78785873,\"4382\":20.30079353,\"4383\":null,\"4384\":null,\"4385\":14.5588385,\"4386\":null,\"4387\":null,\"4388\":null,\"4389\":null,\"4390\":null,\"4391\":null,\"4392\":16.639033520000002,\"4393\":null,\"4394\":17.198894840000001,\"4395\":16.753465500000001,\"4396\":13.7318712,\"4397\":null,\"4398\":18.220337499999999,\"4399\":21.432535560000002,\"4400\":21.336777980000001,\"4401\":19.259860289999999,\"4402\":18.87240255,\"4403\":18.258883130000001,\"4404\":17.915335349999999,\"4405\":17.362099189999999,\"4406\":19.025886929999999,\"4407\":17.967898170000002,\"4408\":15.604712770000001,\"4409\":17.291483339999999,\"4410\":null,\"4411\":17.595197469999999,\"4412\":18.403597090000002,\"4413\":19.191405410000002,\"4414\":16.11878669,\"4415\":18.54695126,\"4416\":16.86265367,\"4417\":19.768878300000001,\"4418\":null,\"4419\":null,\"4420\":null,\"4421\":null,\"4422\":null,\"4423\":null,\"4424\":16.545428260000001,\"4425\":null,\"4426\":null,\"4427\":17.964060669999998,\"4428\":null,\"4429\":null,\"4430\":null,\"4431\":12.885043980000001,\"4432\":14.957166129999999,\"4433\":null,\"4434\":15.884637659999999,\"4435\":16.08416514,\"4436\":null,\"4437\":13.16760775,\"4438\":21.59493943,\"4439\":18.460183860000001,\"4440\":14.20376536,\"4441\":null,\"4442\":14.60644937,\"4443\":null,\"4444\":17.742199710000001,\"4445\":18.4250957,\"4446\":null,\"4447\":14.16121946,\"4448\":17.08169878,\"4449\":18.627609459999999,\"4450\":18.191528030000001,\"4451\":15.814887430000001,\"4452\":15.534897819999999,\"4453\":18.15455716,\"4454\":null,\"4455\":15.10064307,\"4456\":null,\"4457\":18.43914942,\"4458\":16.36321938,\"4459\":null,\"4460\":null,\"4461\":13.267759140000001,\"4462\":15.11468094,\"4463\":null,\"4464\":13.95062967,\"4465\":15.91688104,\"4466\":16.06430069,\"4467\":null,\"4468\":16.215724699999999,\"4469\":null,\"4470\":null,\"4471\":15.46713744,\"4472\":null,\"4473\":null,\"4474\":null,\"4475\":13.00583325,\"4476\":15.893771470000001,\"4477\":null,\"4478\":null,\"4479\":null,\"4480\":null,\"4481\":18.3528944,\"4482\":16.08419014,\"4483\":null,\"4484\":17.059317979999999,\"4485\":16.18613792,\"4486\":14.79655419,\"4487\":16.595648749999999,\"4488\":18.023819639999999,\"4489\":15.719540739999999,\"4490\":null,\"4491\":null,\"4492\":15.888115239999999,\"4493\":null,\"4494\":12.992965529999999,\"4495\":12.02703859,\"4496\":null,\"4497\":null,\"4498\":15.886658089999999,\"4499\":18.261314200000001,\"4500\":17.15591109,\"4501\":14.05364355,\"4502\":12.992965529999999,\"4503\":17.588840609999998,\"4504\":21.580040740000001,\"4505\":14.85982669,\"4506\":14.99140586,\"4507\":14.339424190000001,\"4508\":null,\"4509\":null,\"4510\":16.757108680000002,\"4511\":17.67507389,\"4512\":17.902838119999998,\"4513\":null,\"4514\":14.565964129999999,\"4515\":18.451201529999999,\"4516\":21.670904910000001,\"4517\":18.927134160000001,\"4518\":20.917074899999999,\"4519\":14.697476740000001,\"4520\":null,\"4521\":null,\"4522\":null,\"4523\":14.95224805,\"4524\":19.286890379999999,\"4525\":15.49778605,\"4526\":17.522530400000001,\"4527\":null,\"4528\":null,\"4529\":13.122575060000001,\"4530\":null,\"4531\":null,\"4532\":null,\"4533\":null,\"4534\":12.992965529999999,\"4535\":null,\"4536\":18.885843170000001,\"4537\":18.84397392,\"4538\":16.374079519999999,\"4539\":16.430017459999998,\"4540\":null,\"4541\":null,\"4542\":17.744292059999999,\"4543\":null,\"4544\":18.64076519,\"4545\":20.250392130000002,\"4546\":16.56673645,\"4547\":12.992965529999999,\"4548\":null,\"4549\":15.97308687,\"4550\":17.929827939999999,\"4551\":15.78663959,\"4552\":null,\"4553\":20.06724578,\"4554\":null,\"4555\":null,\"4556\":null,\"4557\":null,\"4558\":null,\"4559\":12.057325909999999,\"4560\":19.447839800000001,\"4561\":19.181196740000001,\"4562\":16.322332320000001,\"4563\":12.992965529999999,\"4564\":16.39951859,\"4565\":17.339705299999999,\"4566\":14.83951575,\"4567\":14.9732957,\"4568\":18.630938929999999,\"4569\":19.432484469999999,\"4570\":18.494371940000001,\"4571\":15.89446496,\"4572\":15.953647480000001,\"4573\":14.759584009999999,\"4574\":18.448532,\"4575\":17.640006060000001,\"4576\":14.642961420000001,\"4577\":20.450562359999999,\"4578\":19.89214131,\"4579\":19.116486699999999,\"4580\":18.457334939999999,\"4581\":20.217400609999999,\"4582\":18.399094080000001,\"4583\":18.811470119999999,\"4584\":18.98698491,\"4585\":13.88411333,\"4586\":18.745252059999998,\"4587\":18.48854592,\"4588\":17.901114069999998,\"4589\":18.37754241,\"4590\":16.017224859999999,\"4591\":15.426516169999999,\"4592\":null,\"4593\":17.435461530000001,\"4594\":17.47680751,\"4595\":17.378274699999999,\"4596\":16.272601259999998,\"4597\":14.74590283,\"4598\":18.120964870000002,\"4599\":18.018732740000001,\"4600\":12.33419978,\"4601\":19.706252970000001,\"4602\":14.792618259999999,\"4603\":15.5394475,\"4604\":15.722718609999999,\"4605\":15.09357135,\"4606\":null,\"4607\":null,\"4608\":16.477687750000001,\"4609\":19.014998980000001,\"4610\":18.317578999999998,\"4611\":16.77717964,\"4612\":18.663694169999999,\"4613\":17.844920460000001,\"4614\":null,\"4615\":null,\"4616\":null,\"4617\":17.522308939999998,\"4618\":17.501801159999999,\"4619\":null,\"4620\":13.14405225,\"4621\":null,\"4622\":17.370858779999999,\"4623\":16.023032409999999,\"4624\":18.57942194,\"4625\":15.24908157,\"4626\":23.070600420000002,\"4627\":16.350878229999999,\"4628\":null,\"4629\":18.905774600000001,\"4630\":17.505839909999999,\"4631\":17.193838,\"4632\":18.272874770000001,\"4633\":17.464413799999999,\"4634\":16.744150860000001,\"4635\":17.646887209999999,\"4636\":18.72919272,\"4637\":15.9956531,\"4638\":17.315649010000001,\"4639\":16.284043579999999,\"4640\":15.950895879999999,\"4641\":null,\"4642\":13.408360010000001,\"4643\":15.235768139999999,\"4644\":null,\"4645\":null,\"4646\":null,\"4647\":21.025182959999999,\"4648\":19.472215760000001,\"4649\":21.675326590000001,\"4650\":18.638775880000001,\"4651\":null,\"4652\":18.72727592,\"4653\":15.74688965,\"4654\":null,\"4655\":17.110853290000001,\"4656\":null,\"4657\":null,\"4658\":17.447048840000001,\"4659\":null,\"4660\":14.5931491,\"4661\":19.159838069999999,\"4662\":15.38879629,\"4663\":17.678769259999999,\"4664\":18.30080302,\"4665\":14.910203409999999,\"4666\":15.64290214,\"4667\":null,\"4668\":17.595736179999999,\"4669\":null,\"4670\":14.18750657,\"4671\":null,\"4672\":null,\"4673\":null,\"4674\":17.503325749999998,\"4675\":null,\"4676\":17.21256107,\"4677\":17.294203289999999,\"4678\":15.33506451,\"4679\":15.100914919999999,\"4680\":null,\"4681\":null,\"4682\":null,\"4683\":12.71625087,\"4684\":14.065356680000001,\"4685\":null,\"4686\":null,\"4687\":18.83275072,\"4688\":18.49548729,\"4689\":null,\"4690\":17.126891369999999,\"4691\":16.081941130000001,\"4692\":18.262277619999999,\"4693\":17.559880010000001,\"4694\":15.25037985,\"4695\":18.37273682,\"4696\":16.767927490000002,\"4697\":18.641967520000002,\"4698\":14.703701649999999,\"4699\":19.32608741,\"4700\":16.59493406,\"4701\":15.63803586,\"4702\":14.752360510000001,\"4703\":15.834339979999999,\"4704\":14.916001509999999,\"4705\":null,\"4706\":14.26847472,\"4707\":null,\"4708\":14.016133930000001,\"4709\":16.74756425,\"4710\":15.431076969999999,\"4711\":null,\"4712\":null,\"4713\":15.30931737,\"4714\":15.82201862,\"4715\":null,\"4716\":14.671241500000001,\"4717\":null,\"4718\":16.85019243,\"4719\":null,\"4720\":null,\"4721\":16.61743345,\"4722\":15.03921429,\"4723\":15.53810724,\"4724\":null,\"4725\":null,\"4726\":22.850878160000001,\"4727\":15.3683186,\"4728\":12.992965529999999,\"4729\":18.915324930000001,\"4730\":null,\"4731\":15.678764279999999,\"4732\":null,\"4733\":null,\"4734\":null,\"4735\":null,\"4736\":null,\"4737\":null,\"4738\":null,\"4739\":null,\"4740\":22.575769619999999,\"4741\":19.65056302,\"4742\":19.387646230000001,\"4743\":19.57636351,\"4744\":19.316570980000002,\"4745\":22.291988709999998,\"4746\":20.726338330000001,\"4747\":21.624297389999999,\"4748\":20.067005829999999,\"4749\":22.174225320000001,\"4750\":22.51841409,\"4751\":21.18909764,\"4752\":13.39334043,\"4753\":12.992965529999999,\"4754\":12.992965529999999,\"4755\":16.593356740000001,\"4756\":15.10190946,\"4757\":14.02564622,\"4758\":null,\"4759\":16.715447910000002,\"4760\":18.126722900000001,\"4761\":24.6543241,\"4762\":18.61564018,\"4763\":17.395533010000001,\"4764\":16.868070540000002,\"4765\":null,\"4766\":null,\"4767\":null,\"4768\":15.46623278,\"4769\":null,\"4770\":null,\"4771\":null,\"4772\":null,\"4773\":null,\"4774\":null,\"4775\":20.011832559999998,\"4776\":17.639406480000002,\"4777\":18.319562940000001,\"4778\":17.977919100000001,\"4779\":17.35002072,\"4780\":18.641180380000002,\"4781\":18.92206127,\"4782\":17.096340179999999,\"4783\":18.899664959999999,\"4784\":18.943217690000001,\"4785\":17.878986990000001,\"4786\":17.617631630000002,\"4787\":17.722177989999999,\"4788\":17.54346365,\"4789\":15.66599946,\"4790\":null,\"4791\":null,\"4792\":19.222893299999999,\"4793\":19.529864499999999,\"4794\":18.679885720000002,\"4795\":12.187954700000001,\"4796\":18.539273099999999,\"4797\":18.049924770000001,\"4798\":19.382026339999999,\"4799\":18.386015929999999,\"4800\":null,\"4801\":18.76418215,\"4802\":17.298486310000001,\"4803\":17.582019630000001,\"4804\":18.575538080000001,\"4805\":17.259486849999998,\"4806\":18.380856649999998,\"4807\":17.058177260000001,\"4808\":14.50690898,\"4809\":17.978391819999999,\"4810\":17.925782959999999,\"4811\":18.837342339999999,\"4812\":null,\"4813\":null,\"4814\":null,\"4815\":17.99515589,\"4816\":17.527545069999999,\"4817\":null,\"4818\":null,\"4819\":null,\"4820\":null,\"4821\":null,\"4822\":20.105240500000001,\"4823\":null,\"4824\":null,\"4825\":null,\"4826\":24.55492495,\"4827\":21.079205429999998,\"4828\":19.233532369999999,\"4829\":13.996391300000001,\"4830\":17.80135877,\"4831\":18.469252409999999,\"4832\":16.303479599999999,\"4833\":16.941659040000001,\"4834\":16.91669709,\"4835\":14.19057007,\"4836\":null,\"4837\":null,\"4838\":null,\"4839\":null,\"4840\":null,\"4841\":null,\"4842\":null,\"4843\":14.688698410000001,\"4844\":null,\"4845\":null,\"4846\":16.42960751,\"4847\":17.841163179999999,\"4848\":15.29446006,\"4849\":16.126678930000001,\"4850\":null,\"4851\":16.67416527,\"4852\":null,\"4853\":null,\"4854\":null,\"4855\":17.09209744,\"4856\":null,\"4857\":null,\"4858\":13.90004823,\"4859\":13.673985310000001,\"4860\":16.294538540000001,\"4861\":19.518391210000001,\"4862\":null,\"4863\":null,\"4864\":null,\"4865\":21.50494922,\"4866\":17.249049200000002,\"4867\":17.357527560000001,\"4868\":21.446598430000002,\"4869\":19.491106510000002,\"4870\":18.507381850000002,\"4871\":16.751024279999999,\"4872\":12.992965529999999,\"4873\":19.696918289999999,\"4874\":null,\"4875\":16.701477659999998,\"4876\":null,\"4877\":18.477057599999998,\"4878\":18.740639699999999,\"4879\":17.0919554,\"4880\":18.704902820000001,\"4881\":13.37164877,\"4882\":16.791261819999999,\"4883\":14.786403829999999,\"4884\":13.64338456,\"4885\":18.533114059999999,\"4886\":19.64885241,\"4887\":null,\"4888\":null,\"4889\":15.344249400000001,\"4890\":null,\"4891\":12.812214409999999,\"4892\":null,\"4893\":15.62109413,\"4894\":20.789836099999999,\"4895\":12.992965529999999,\"4896\":15.62529767,\"4897\":18.171570280000001,\"4898\":null,\"4899\":null,\"4900\":null,\"4901\":18.391086269999999,\"4902\":17.563903589999999,\"4903\":15.41448074,\"4904\":15.47432995,\"4905\":14.41026658,\"4906\":null,\"4907\":null,\"4908\":18.367852859999999,\"4909\":14.86001368,\"4910\":19.001123379999999,\"4911\":16.831929720000002,\"4912\":14.918545379999999,\"4913\":18.56795327,\"4914\":16.142825850000001,\"4915\":19.888967050000002,\"4916\":15.02921576,\"4917\":15.34854537,\"4918\":null,\"4919\":16.345738969999999,\"4920\":16.76232546,\"4921\":null,\"4922\":null,\"4923\":null,\"4924\":null,\"4925\":null,\"4926\":16.722079440000002,\"4927\":null,\"4928\":15.83015089,\"4929\":null,\"4930\":null,\"4931\":15.049799119999999,\"4932\":13.607270570000001,\"4933\":null,\"4934\":15.404401249999999,\"4935\":16.74618362,\"4936\":null,\"4937\":13.65121927,\"4938\":null,\"4939\":null,\"4940\":null,\"4941\":null,\"4942\":null,\"4943\":14.28175881,\"4944\":13.85166516,\"4945\":16.278430350000001,\"4946\":14.37525346,\"4947\":16.87682393,\"4948\":null,\"4949\":15.66192829,\"4950\":18.979706759999999,\"4951\":18.635212790000001,\"4952\":14.87192782,\"4953\":16.171022409999999,\"4954\":null,\"4955\":null,\"4956\":null,\"4957\":null,\"4958\":null,\"4959\":null,\"4960\":12.992965529999999,\"4961\":null,\"4962\":null,\"4963\":null,\"4964\":14.44820176,\"4965\":null,\"4966\":17.437914970000001,\"4967\":18.183828559999998,\"4968\":23.856927240000001,\"4969\":15.062652419999999,\"4970\":15.353863,\"4971\":17.568687449999999,\"4972\":21.38256556,\"4973\":null,\"4974\":16.52441752,\"4975\":17.83932106,\"4976\":null,\"4977\":15.89211293,\"4978\":null,\"4979\":null,\"4980\":null,\"4981\":14.4498222,\"4982\":16.01456632,\"4983\":12.992965529999999,\"4984\":19.960763719999999,\"4985\":null,\"4986\":18.12708731,\"4987\":17.094836770000001,\"4988\":17.048202719999999,\"4989\":14.45286904,\"4990\":15.07413197,\"4991\":16.598626469999999,\"4992\":null,\"4993\":14.41974933,\"4994\":20.302606170000001,\"4995\":null,\"4996\":21.391635220000001,\"4997\":null,\"4998\":13.471116520000001,\"4999\":18.79094753,\"5000\":null,\"5001\":12.992965529999999,\"5002\":17.340338989999999,\"5003\":20.00052861,\"5004\":15.8216021,\"5005\":14.18091078,\"5006\":null,\"5007\":null,\"5008\":15.263317730000001,\"5009\":14.07252446,\"5010\":null,\"5011\":null,\"5012\":21.133326010000001,\"5013\":16.990629859999998,\"5014\":null,\"5015\":13.84757954,\"5016\":null,\"5017\":null,\"5018\":null,\"5019\":15.23218801,\"5020\":17.511172609999999,\"5021\":13.362158300000001,\"5022\":13.67187762,\"5023\":null,\"5024\":18.734056670000001,\"5025\":18.49245492,\"5026\":20.121550970000001,\"5027\":17.941742099999999,\"5028\":17.696019339999999,\"5029\":21.206339979999999,\"5030\":15.05630977,\"5031\":18.65212897,\"5032\":22.107758919999998,\"5033\":20.484770059999999,\"5034\":18.864920099999999,\"5035\":19.2414275,\"5036\":14.40159871,\"5037\":19.00318712,\"5038\":16.982010809999998,\"5039\":16.002812469999999,\"5040\":21.11415788,\"5041\":20.581558309999998,\"5042\":18.216675250000002,\"5043\":21.57732622,\"5044\":16.911845809999999,\"5045\":19.240200130000002,\"5046\":20.155443900000002,\"5047\":22.642071860000002,\"5048\":18.876819650000002,\"5049\":11.755024369999999,\"5050\":19.00217589,\"5051\":19.836319249999999,\"5052\":18.11096263,\"5053\":16.30780442,\"5054\":19.324047879999998,\"5055\":18.604981859999999,\"5056\":17.004678439999999,\"5057\":16.42071468,\"5058\":17.930626610000001,\"5059\":14.790995990000001,\"5060\":15.64120235,\"5061\":18.998836130000001,\"5062\":17.465594230000001,\"5063\":12.992965529999999,\"5064\":null,\"5065\":16.698966460000001,\"5066\":15.567237520000001,\"5067\":15.02637153,\"5068\":22.071489960000001,\"5069\":16.209150780000002,\"5070\":18.650830920000001,\"5071\":null,\"5072\":14.548289860000001,\"5073\":20.082737940000001,\"5074\":16.456474159999999,\"5075\":13.61632741,\"5076\":16.29844233,\"5077\":20.033431579999998,\"5078\":17.080600459999999,\"5079\":16.592281509999999,\"5080\":null,\"5081\":15.088400460000001,\"5082\":15.599579159999999,\"5083\":14.682539289999999,\"5084\":18.673138770000001,\"5085\":19.073035749999999,\"5086\":null,\"5087\":16.085180099999999,\"5088\":12.966142189999999,\"5089\":16.100184120000002,\"5090\":14.56831189,\"5091\":null,\"5092\":null,\"5093\":null,\"5094\":null,\"5095\":null,\"5096\":null,\"5097\":null,\"5098\":14.76935986,\"5099\":17.20770186,\"5100\":null,\"5101\":15.92615902,\"5102\":null,\"5103\":null,\"5104\":null,\"5105\":17.845660339999998,\"5106\":13.103412779999999,\"5107\":null,\"5108\":18.608277489999999,\"5109\":20.029382590000001,\"5110\":20.26113574,\"5111\":19.42664912,\"5112\":19.497158949999999,\"5113\":21.03147337,\"5114\":12.694622750000001,\"5115\":16.933371600000001,\"5116\":15.995913140000001,\"5117\":19.078933790000001,\"5118\":16.289830599999998,\"5119\":18.042470699999999,\"5120\":15.201322940000001,\"5121\":14.20201612,\"5122\":null,\"5123\":12.992965529999999,\"5124\":null,\"5125\":16.487711640000001,\"5126\":null,\"5127\":null,\"5128\":null,\"5129\":16.610067350000001,\"5130\":null,\"5131\":null,\"5132\":15.86109675,\"5133\":null,\"5134\":null,\"5135\":null,\"5136\":15.28424555,\"5137\":15.24014843,\"5138\":14.02939866,\"5139\":15.22793602,\"5140\":16.51454159,\"5141\":null,\"5142\":null,\"5143\":null,\"5144\":15.373847400000001,\"5145\":16.019414640000001,\"5146\":18.826225449999999,\"5147\":null,\"5148\":16.648396349999999,\"5149\":null,\"5150\":18.18409003,\"5151\":12.845743819999999,\"5152\":15.73307825,\"5153\":null,\"5154\":null,\"5155\":17.84280849,\"5156\":17.40112414,\"5157\":20.725808789999998,\"5158\":null,\"5159\":null,\"5160\":null,\"5161\":15.69683845,\"5162\":12.472797269999999,\"5163\":17.330603029999999,\"5164\":15.228479610000001,\"5165\":null,\"5166\":18.261874580000001,\"5167\":17.29413284,\"5168\":13.513429199999999,\"5169\":19.181108590000001,\"5170\":null,\"5171\":null,\"5172\":null,\"5173\":null,\"5174\":null,\"5175\":null,\"5176\":13.45920344,\"5177\":null,\"5178\":null,\"5179\":null,\"5180\":null,\"5181\":null,\"5182\":null,\"5183\":null,\"5184\":14.263978570000001,\"5185\":12.992965529999999,\"5186\":null,\"5187\":19.76176534,\"5188\":19.30631013,\"5189\":18.155087559999998,\"5190\":null,\"5191\":13.86268832,\"5192\":null,\"5193\":17.544260600000001,\"5194\":19.26330857,\"5195\":13.540043430000001,\"5196\":null,\"5197\":16.81505215,\"5198\":13.61665468,\"5199\":18.366520690000002,\"5200\":18.387463360000002,\"5201\":16.122539509999999,\"5202\":20.536180049999999,\"5203\":16.59683295,\"5204\":null,\"5205\":null,\"5206\":19.51878834,\"5207\":15.8818407,\"5208\":null,\"5209\":null,\"5210\":16.29653253,\"5211\":18.13577312,\"5212\":15.65912836,\"5213\":17.233569339999999,\"5214\":null,\"5215\":null,\"5216\":17.583856520000001,\"5217\":null,\"5218\":15.171763329999999,\"5219\":21.090605140000001,\"5220\":null,\"5221\":17.875702929999999,\"5222\":21.249184469999999,\"5223\":22.633920289999999,\"5224\":23.144333570000001,\"5225\":22.392122669999999,\"5226\":18.704837909999998,\"5227\":23.922945389999999,\"5228\":21.21922193,\"5229\":17.781272730000001,\"5230\":23.696946990000001,\"5231\":22.177839179999999,\"5232\":16.99993568,\"5233\":20.539274330000001,\"5234\":18.674685010000001,\"5235\":null,\"5236\":18.770026900000001,\"5237\":21.698871400000002,\"5238\":19.2370822,\"5239\":19.099150900000001,\"5240\":18.331434210000001,\"5241\":18.846663880000001,\"5242\":19.346956259999999,\"5243\":19.467873019999999,\"5244\":20.708766799999999,\"5245\":22.062698619999999,\"5246\":20.195472349999999,\"5247\":21.849854050000001,\"5248\":21.12108813,\"5249\":19.017818850000001,\"5250\":18.052989149999998,\"5251\":null,\"5252\":19.870335539999999,\"5253\":21.974869139999999,\"5254\":18.40557896,\"5255\":17.73430115,\"5256\":22.183598379999999,\"5257\":20.066031120000002,\"5258\":22.476480639999998,\"5259\":22.177620510000001,\"5260\":24.733444510000002,\"5261\":19.750384919999998,\"5262\":18.182265940000001,\"5263\":20.569497609999999,\"5264\":22.232842659999999,\"5265\":21.89222513,\"5266\":23.665492350000001,\"5267\":22.173344220000001,\"5268\":20.844282249999999,\"5269\":18.208224309999999,\"5270\":null,\"5271\":17.086849650000001,\"5272\":16.047420079999998,\"5273\":20.57818709,\"5274\":17.801202,\"5275\":16.82813814,\"5276\":18.499706209999999,\"5277\":20.17074105,\"5278\":19.386631980000001,\"5279\":20.373018630000001,\"5280\":21.360486770000001,\"5281\":20.414904239999998,\"5282\":21.56769821,\"5283\":18.0427368,\"5284\":20.840299399999999,\"5285\":22.182980529999998,\"5286\":20.07615822,\"5287\":20.84328666,\"5288\":19.999837769999999,\"5289\":16.99026258,\"5290\":21.450368130000001,\"5291\":19.416317809999999,\"5292\":16.854755090000001,\"5293\":22.150026109999999,\"5294\":21.201382649999999,\"5295\":21.783032309999999,\"5296\":16.091912600000001,\"5297\":19.71379065,\"5298\":17.65715848,\"5299\":20.750140989999998,\"5300\":15.12724918,\"5301\":21.613527569999999,\"5302\":19.947871710000001,\"5303\":21.19229378,\"5304\":18.957558410000001,\"5305\":19.3830898,\"5306\":22.17222817,\"5307\":12.992965529999999,\"5308\":null,\"5309\":15.69689573,\"5310\":19.089922810000001,\"5311\":null,\"5312\":null,\"5313\":23.039882349999999,\"5314\":23.495516129999999,\"5315\":22.99519768,\"5316\":23.344421709999999,\"5317\":14.654880350000001,\"5318\":null,\"5319\":16.90650089,\"5320\":15.91066687,\"5321\":null,\"5322\":null,\"5323\":null,\"5324\":null,\"5325\":20.37975471,\"5326\":18.818218760000001,\"5327\":14.71905211,\"5328\":null,\"5329\":null,\"5330\":15.55862642,\"5331\":19.011505960000001,\"5332\":19.12569169,\"5333\":21.124188570000001,\"5334\":19.9419869,\"5335\":null,\"5336\":18.390459440000001,\"5337\":19.49949324,\"5338\":18.78643404,\"5339\":17.981490149999999,\"5340\":15.72607376,\"5341\":16.954535280000002,\"5342\":18.563589629999999,\"5343\":18.205001370000002,\"5344\":21.829208210000001,\"5345\":16.40266407,\"5346\":null,\"5347\":16.863741690000001,\"5348\":16.23304109,\"5349\":14.65915429,\"5350\":15.35126794,\"5351\":12.992965529999999,\"5352\":20.97310409,\"5353\":13.994884669999999,\"5354\":null,\"5355\":16.305629,\"5356\":15.28777264,\"5357\":15.29527686,\"5358\":null,\"5359\":null,\"5360\":15.6790363,\"5361\":12.070910120000001,\"5362\":19.15020956,\"5363\":13.53706099,\"5364\":12.992965529999999,\"5365\":null,\"5366\":null,\"5367\":17.833161669999999,\"5368\":null,\"5369\":22.39858504,\"5370\":22.45765488,\"5371\":null,\"5372\":null,\"5373\":15.03865545,\"5374\":17.87301437,\"5375\":14.976706289999999,\"5376\":14.721293879999999,\"5377\":19.83138434,\"5378\":14.98367184,\"5379\":15.582928730000001,\"5380\":null,\"5381\":null,\"5382\":null,\"5383\":13.59026691,\"5384\":12.992965529999999,\"5385\":null,\"5386\":null,\"5387\":17.861570140000001,\"5388\":null,\"5389\":17.621265350000002,\"5390\":15.82284761,\"5391\":16.937451249999999,\"5392\":null,\"5393\":22.754939570000001,\"5394\":22.18878072,\"5395\":14.85085903,\"5396\":17.34856022,\"5397\":null,\"5398\":15.823402359999999,\"5399\":21.441937150000001,\"5400\":null,\"5401\":19.068782250000002,\"5402\":14.93812602,\"5403\":18.386977120000001,\"5404\":17.254383069999999,\"5405\":20.160303649999999,\"5406\":null,\"5407\":15.702075089999999,\"5408\":11.734336949999999,\"5409\":null,\"5410\":14.90911646,\"5411\":17.974340229999999,\"5412\":19.876809949999998,\"5413\":17.18763204,\"5414\":14.42449521,\"5415\":null,\"5416\":15.80557928,\"5417\":17.538929270000001,\"5418\":13.67951581,\"5419\":14.769951819999999,\"5420\":null,\"5421\":18.867877060000001,\"5422\":20.388678909999999,\"5423\":17.26030149,\"5424\":18.056349059999999,\"5425\":16.47778104,\"5426\":null,\"5427\":null,\"5428\":13.08321589,\"5429\":null,\"5430\":null,\"5431\":14.178113919999999,\"5432\":14.41407862,\"5433\":null,\"5434\":16.104863569999999,\"5435\":null,\"5436\":20.023439880000002,\"5437\":18.727301310000001,\"5438\":17.7938787,\"5439\":14.86411111,\"5440\":14.93961356,\"5441\":null,\"5442\":14.722558039999999,\"5443\":18.02866367,\"5444\":null,\"5445\":12.84528089,\"5446\":14.28288764,\"5447\":null,\"5448\":null,\"5449\":16.79263444,\"5450\":14.62755772,\"5451\":null,\"5452\":null,\"5453\":13.554927190000001,\"5454\":13.69095285,\"5455\":14.501671910000001,\"5456\":19.288096729999999,\"5457\":15.97653341,\"5458\":12.992965529999999,\"5459\":16.67290539,\"5460\":16.069967850000001,\"5461\":12.44634615,\"5462\":null,\"5463\":14.89045932,\"5464\":18.387845460000001,\"5465\":null,\"5466\":null,\"5467\":null,\"5468\":14.48733384,\"5469\":null,\"5470\":null,\"5471\":null,\"5472\":null,\"5473\":20.415749250000001,\"5474\":16.033485169999999,\"5475\":18.841709399999999,\"5476\":null,\"5477\":16.980974790000001,\"5478\":18.426122169999999,\"5479\":17.019238869999999,\"5480\":14.052115860000001,\"5481\":null,\"5482\":16.521056049999999,\"5483\":15.89436914,\"5484\":17.38157859,\"5485\":16.612820079999999,\"5486\":16.817658219999998,\"5487\":19.071954359999999,\"5488\":18.703892719999999,\"5489\":18.987436559999999,\"5490\":12.992965529999999,\"5491\":18.133072169999998,\"5492\":15.06354432,\"5493\":19.299283880000001,\"5494\":null,\"5495\":null,\"5496\":null,\"5497\":null,\"5498\":17.167759109999999,\"5499\":null,\"5500\":null,\"5501\":16.332549660000002,\"5502\":null,\"5503\":12.2484374,\"5504\":17.006686680000001,\"5505\":null,\"5506\":14.77375481,\"5507\":null,\"5508\":null,\"5509\":17.904127169999999,\"5510\":16.71736709,\"5511\":18.32395473,\"5512\":14.184460169999999,\"5513\":17.916435369999998,\"5514\":null,\"5515\":null,\"5516\":15.9036317,\"5517\":16.35720881,\"5518\":18.72066015,\"5519\":null,\"5520\":15.95255725,\"5521\":17.081710059999999,\"5522\":14.6579616,\"5523\":18.493729999999999,\"5524\":17.045484630000001,\"5525\":null,\"5526\":null,\"5527\":null,\"5528\":null,\"5529\":null,\"5530\":null,\"5531\":null,\"5532\":15.87147981,\"5533\":19.360812240000001,\"5534\":null,\"5535\":15.30725769,\"5536\":null,\"5537\":18.18451928,\"5538\":13.672924310000001,\"5539\":17.28922665,\"5540\":16.9448702,\"5541\":14.85028773,\"5542\":14.32142823,\"5543\":15.6479718,\"5544\":16.780990460000002,\"5545\":null,\"5546\":18.714075470000001,\"5547\":21.697237009999998,\"5548\":17.647617440000001,\"5549\":22.105285110000001,\"5550\":19.617457309999999,\"5551\":23.239546220000001,\"5552\":23.01801231,\"5553\":18.02903315,\"5554\":17.93096181,\"5555\":19.130247409999999,\"5556\":12.992965529999999,\"5557\":21.854864760000002,\"5558\":null,\"5559\":19.92601784,\"5560\":12.992965529999999,\"5561\":17.081626320000002,\"5562\":null,\"5563\":15.559575349999999,\"5564\":15.28628999,\"5565\":null,\"5566\":16.784447969999999,\"5567\":null,\"5568\":15.32355134,\"5569\":17.637091479999999,\"5570\":null,\"5571\":null,\"5572\":null,\"5573\":null,\"5574\":16.311572330000001,\"5575\":null,\"5576\":null,\"5577\":null,\"5578\":17.92736378,\"5579\":15.40799084,\"5580\":null,\"5581\":14.64564661,\"5582\":null,\"5583\":null,\"5584\":16.612077410000001,\"5585\":null,\"5586\":null,\"5587\":null,\"5588\":null,\"5589\":null,\"5590\":14.55406967,\"5591\":17.797816470000001,\"5592\":19.20330702,\"5593\":null,\"5594\":22.552254600000001,\"5595\":16.510957470000001,\"5596\":null,\"5597\":17.3965909,\"5598\":null,\"5599\":13.88481651,\"5600\":null,\"5601\":null,\"5602\":14.77449346,\"5603\":null,\"5604\":null,\"5605\":null,\"5606\":19.094870440000001,\"5607\":17.01311698,\"5608\":14.7830973,\"5609\":16.088850870000002,\"5610\":16.93058761,\"5611\":18.03202542,\"5612\":null,\"5613\":null,\"5614\":null,\"5615\":15.756171,\"5616\":15.09742601,\"5617\":16.026637600000001,\"5618\":15.569424700000001,\"5619\":null,\"5620\":16.057255789999999,\"5621\":18.876474080000001,\"5622\":15.652455809999999,\"5623\":13.724388490000001,\"5624\":null,\"5625\":15.125588260000001,\"5626\":14.067888440000001,\"5627\":null,\"5628\":16.171455699999999,\"5629\":null,\"5630\":null,\"5631\":12.11764739,\"5632\":15.823093030000001,\"5633\":13.0795049,\"5634\":null,\"5635\":null,\"5636\":null,\"5637\":null,\"5638\":19.441924270000001,\"5639\":null,\"5640\":17.185607390000001,\"5641\":null,\"5642\":null,\"5643\":null,\"5644\":null,\"5645\":19.650892469999999,\"5646\":null,\"5647\":17.74408218,\"5648\":18.998882330000001,\"5649\":16.787979719999999,\"5650\":null,\"5651\":null,\"5652\":16.66087941,\"5653\":14.750282159999999,\"5654\":null,\"5655\":null,\"5656\":14.63697627,\"5657\":14.99611885,\"5658\":16.939900470000001,\"5659\":null,\"5660\":null,\"5661\":null,\"5662\":19.916083230000002,\"5663\":16.043290989999999,\"5664\":14.27653061,\"5665\":12.856918930000001,\"5666\":null,\"5667\":null,\"5668\":null,\"5669\":null,\"5670\":16.92450741,\"5671\":14.77197544,\"5672\":null,\"5673\":null,\"5674\":22.300284909999998,\"5675\":null,\"5676\":20.894224019999999,\"5677\":12.992965529999999,\"5678\":14.39552001,\"5679\":18.610875610000001,\"5680\":null,\"5681\":18.256489739999999,\"5682\":null,\"5683\":15.17229479,\"5684\":null,\"5685\":null,\"5686\":null,\"5687\":null,\"5688\":14.75331195,\"5689\":null,\"5690\":11.88556854,\"5691\":13.350903880000001,\"5692\":17.08200849,\"5693\":null,\"5694\":null,\"5695\":15.13271696,\"5696\":null,\"5697\":null,\"5698\":14.97435083,\"5699\":null,\"5700\":null,\"5701\":null,\"5702\":null,\"5703\":null,\"5704\":null,\"5705\":null,\"5706\":null,\"5707\":null,\"5708\":null,\"5709\":null,\"5710\":14.126513709999999,\"5711\":null,\"5712\":null,\"5713\":null,\"5714\":13.08321589,\"5715\":17.815362570000001,\"5716\":null,\"5717\":null,\"5718\":14.670339609999999,\"5719\":null,\"5720\":null,\"5721\":null,\"5722\":18.671765959999998,\"5723\":15.736638790000001,\"5724\":14.18033271,\"5725\":null,\"5726\":null,\"5727\":null,\"5728\":null,\"5729\":null,\"5730\":null,\"5731\":null,\"5732\":13.368734399999999,\"5733\":15.15055982,\"5734\":14.721592510000001,\"5735\":null,\"5736\":null,\"5737\":null,\"5738\":15.49073299,\"5739\":16.656630140000001,\"5740\":null,\"5741\":null,\"5742\":14.716909510000001,\"5743\":15.06981197,\"5744\":16.556909940000001,\"5745\":17.635895099999999,\"5746\":14.015148079999999,\"5747\":15.962280590000001,\"5748\":16.88349084,\"5749\":null,\"5750\":null,\"5751\":14.91057563,\"5752\":20.84998208,\"5753\":17.500634659999999,\"5754\":18.05756903,\"5755\":16.621700860000001,\"5756\":14.820899689999999,\"5757\":null,\"5758\":14.22431141,\"5759\":15.65420815,\"5760\":14.76060713,\"5761\":19.372968060000002,\"5762\":20.182409249999999,\"5763\":21.163449719999999,\"5764\":16.49975293,\"5765\":18.81336876,\"5766\":21.04282894,\"5767\":20.66875332,\"5768\":19.17224182,\"5769\":20.455611059999999,\"5770\":18.375150479999998,\"5771\":20.05930764,\"5772\":20.470011230000001,\"5773\":21.08260018,\"5774\":20.07236408,\"5775\":20.948607979999998,\"5776\":19.28859314,\"5777\":18.60626049,\"5778\":17.87986664,\"5779\":19.786378760000002,\"5780\":15.22323664,\"5781\":15.396744330000001,\"5782\":14.615778199999999,\"5783\":15.405884349999999,\"5784\":14.53716174,\"5785\":14.38144879,\"5786\":null,\"5787\":null,\"5788\":null,\"5789\":null,\"5790\":14.58270503,\"5791\":17.94135026,\"5792\":13.846637469999999,\"5793\":12.992965529999999,\"5794\":null,\"5795\":null,\"5796\":17.831810149999999,\"5797\":null,\"5798\":15.18868691,\"5799\":22.295246840000001,\"5800\":null,\"5801\":null,\"5802\":null,\"5803\":null,\"5804\":null,\"5805\":null,\"5806\":15.24046394,\"5807\":12.992965529999999,\"5808\":null,\"5809\":null,\"5810\":15.253930390000001,\"5811\":null,\"5812\":null,\"5813\":null,\"5814\":21.206213510000001,\"5815\":14.695072870000001,\"5816\":16.8144867,\"5817\":23.321041220000001,\"5818\":17.613314129999999,\"5819\":20.652720169999998,\"5820\":16.873542570000002,\"5821\":20.724549870000001,\"5822\":19.664130539999999,\"5823\":21.506722910000001,\"5824\":14.940017429999999,\"5825\":15.49549386,\"5826\":16.808972050000001,\"5827\":20.60076153,\"5828\":22.43091476,\"5829\":22.823621070000002,\"5830\":22.737329549999998,\"5831\":20.349205569999999,\"5832\":12.992965529999999,\"5833\":null,\"5834\":17.84804196,\"5835\":20.544764050000001,\"5836\":17.48371543,\"5837\":null,\"5838\":null,\"5839\":null,\"5840\":12.992965529999999,\"5841\":12.992965529999999,\"5842\":null,\"5843\":null,\"5844\":null,\"5845\":null,\"5846\":null,\"5847\":null,\"5848\":15.471347,\"5849\":null,\"5850\":14.17138181,\"5851\":null,\"5852\":null,\"5853\":14.58089322,\"5854\":null,\"5855\":14.01683397,\"5856\":17.773829710000001,\"5857\":18.853812260000002,\"5858\":null,\"5859\":14.4853082,\"5860\":19.476104599999999,\"5861\":18.011553469999999,\"5862\":null,\"5863\":null,\"5864\":null,\"5865\":null,\"5866\":null,\"5867\":14.30925457,\"5868\":14.79513463,\"5869\":16.756171219999999,\"5870\":null,\"5871\":null,\"5872\":11.80146568,\"5873\":null,\"5874\":null,\"5875\":null,\"5876\":null,\"5877\":14.031999150000001,\"5878\":null,\"5879\":15.133673249999999,\"5880\":15.978181429999999,\"5881\":17.033747080000001,\"5882\":17.60679322,\"5883\":16.56419417,\"5884\":null,\"5885\":15.66601605,\"5886\":19.146589909999999,\"5887\":19.683652810000002,\"5888\":20.280435839999999,\"5889\":21.271179920000002,\"5890\":18.264509390000001,\"5891\":19.4748524,\"5892\":18.68512994,\"5893\":14.50763473,\"5894\":null,\"5895\":16.81445471,\"5896\":null,\"5897\":15.0073618,\"5898\":13.218645370000001,\"5899\":16.239681170000001,\"5900\":16.06232593,\"5901\":16.311694920000001,\"5902\":null,\"5903\":null,\"5904\":15.711200399999999,\"5905\":15.314755699999999,\"5906\":18.77679161,\"5907\":null,\"5908\":13.93505568,\"5909\":null,\"5910\":15.26684646,\"5911\":15.50034196,\"5912\":15.455781460000001,\"5913\":22.723837840000002,\"5914\":21.491971280000001,\"5915\":18.942895870000001,\"5916\":17.182217860000002,\"5917\":16.0413575,\"5918\":null,\"5919\":17.656524869999998,\"5920\":16.205734280000002,\"5921\":14.524301149999999,\"5922\":16.803153139999999,\"5923\":null,\"5924\":17.808843759999998,\"5925\":null,\"5926\":17.38584822,\"5927\":15.834313399999999,\"5928\":12.992965529999999,\"5929\":19.451062140000001,\"5930\":20.51231172,\"5931\":13.94770767,\"5932\":15.88277924,\"5933\":16.312423859999999,\"5934\":null,\"5935\":15.25506073,\"5936\":19.455099430000001,\"5937\":12.992965529999999,\"5938\":17.822630709999998,\"5939\":18.73869633,\"5940\":18.547001760000001,\"5941\":19.877659900000001,\"5942\":18.143598669999999,\"5943\":17.46135666,\"5944\":19.963837439999999,\"5945\":19.006786399999999,\"5946\":19.78255089,\"5947\":19.62632876,\"5948\":20.375869600000002,\"5949\":24.54443667,\"5950\":19.725127489999998,\"5951\":21.857242500000002,\"5952\":18.990379000000001,\"5953\":24.523043340000001,\"5954\":17.688842139999998,\"5955\":20.23442446,\"5956\":17.64775685,\"5957\":23.014724480000002,\"5958\":15.98562572,\"5959\":22.046680439999999,\"5960\":null,\"5961\":18.05494655,\"5962\":21.82752748,\"5963\":14.137358280000001,\"5964\":12.992965529999999,\"5965\":13.965533710000001,\"5966\":null,\"5967\":22.302464950000001,\"5968\":13.483384129999999,\"5969\":20.391893,\"5970\":20.54033961,\"5971\":20.886472479999998,\"5972\":null,\"5973\":null,\"5974\":14.48445888,\"5975\":null,\"5976\":null,\"5977\":null,\"5978\":16.21070259,\"5979\":16.869936769999999,\"5980\":15.630688449999999,\"5981\":19.862194089999999,\"5982\":19.086770139999999,\"5983\":12.992965529999999,\"5984\":null,\"5985\":15.295999180000001,\"5986\":null,\"5987\":null,\"5988\":null,\"5989\":null,\"5990\":14.7366156,\"5991\":null,\"5992\":null,\"5993\":13.92387941,\"5994\":null,\"5995\":14.1747139,\"5996\":15.73001631,\"5997\":16.620457739999999,\"5998\":null,\"5999\":18.588183059999999,\"6000\":null,\"6001\":13.61943406,\"6002\":15.062652419999999,\"6003\":17.789315609999999,\"6004\":null,\"6005\":15.401834340000001,\"6006\":null,\"6007\":null,\"6008\":17.097853919999999,\"6009\":null,\"6010\":null,\"6011\":null,\"6012\":15.64882895,\"6013\":null,\"6014\":null,\"6015\":null,\"6016\":17.813324009999999,\"6017\":16.031779480000001,\"6018\":16.316527520000001,\"6019\":14.087239719999999,\"6020\":null,\"6021\":17.955240369999998,\"6022\":20.437359270000002,\"6023\":15.30658772,\"6024\":15.690584729999999,\"6025\":14.56949006,\"6026\":null,\"6027\":null,\"6028\":19.075419620000002,\"6029\":18.558144080000002,\"6030\":17.261057510000001,\"6031\":16.933508830000001,\"6032\":14.60186131,\"6033\":17.266343419999998,\"6034\":null,\"6035\":16.968752129999999,\"6036\":null,\"6037\":13.24469526,\"6038\":17.008494290000002,\"6039\":15.32067086,\"6040\":14.722427079999999,\"6041\":16.067832920000001,\"6042\":13.85960543,\"6043\":null,\"6044\":16.79051715,\"6045\":null,\"6046\":null,\"6047\":null,\"6048\":21.16431205,\"6049\":13.88508464,\"6050\":15.99547055,\"6051\":null,\"6052\":18.73085798,\"6053\":null,\"6054\":16.769697789999999,\"6055\":19.025111249999998,\"6056\":17.60103668,\"6057\":13.79187031,\"6058\":null,\"6059\":null,\"6060\":14.143850430000001,\"6061\":12.3384936,\"6062\":null,\"6063\":15.46920135,\"6064\":12.10236673,\"6065\":null,\"6066\":21.438657039999999,\"6067\":17.521150970000001,\"6068\":15.76416946,\"6069\":16.48959133,\"6070\":18.883949990000001,\"6071\":19.03135533,\"6072\":18.370015129999999,\"6073\":21.03731505,\"6074\":null,\"6075\":15.97511504,\"6076\":13.54778756,\"6077\":null,\"6078\":17.584755690000002,\"6079\":15.414456639999999,\"6080\":19.185076120000002,\"6081\":null,\"6082\":17.495834219999999,\"6083\":null,\"6084\":null,\"6085\":15.56482125,\"6086\":14.03187351,\"6087\":12.305722490000001,\"6088\":16.82291802,\"6089\":19.202331560000001,\"6090\":null,\"6091\":22.60824847,\"6092\":null,\"6093\":18.267510810000001,\"6094\":null,\"6095\":null,\"6096\":null,\"6097\":15.597135829999999,\"6098\":18.22916098,\"6099\":null,\"6100\":14.56991573,\"6101\":null,\"6102\":null,\"6103\":null,\"6104\":null,\"6105\":null,\"6106\":null,\"6107\":11.805610659999999,\"6108\":null,\"6109\":null,\"6110\":null,\"6111\":17.50856143,\"6112\":16.803523940000002,\"6113\":15.756883719999999,\"6114\":14.6148136,\"6115\":13.79745467,\"6116\":15.83844837,\"6117\":13.271749529999999,\"6118\":20.361935070000001,\"6119\":15.06488785,\"6120\":15.38987479,\"6121\":16.285299179999999,\"6122\":18.220422849999998,\"6123\":19.429221099999999,\"6124\":17.093728039999998,\"6125\":17.123071370000002,\"6126\":17.00542574,\"6127\":18.6708511,\"6128\":16.705310180000002,\"6129\":18.133308469999999,\"6130\":13.38578586,\"6131\":15.772305879999999,\"6132\":null,\"6133\":null,\"6134\":14.476743129999999,\"6135\":null,\"6136\":16.86343385,\"6137\":14.5880993,\"6138\":12.992965529999999,\"6139\":12.154964980000001,\"6140\":15.618118300000001,\"6141\":15.297593689999999,\"6142\":15.884421550000001,\"6143\":15.051838979999999,\"6144\":12.22775145,\"6145\":15.82781855,\"6146\":12.992965529999999,\"6147\":14.017657850000001,\"6148\":15.28148129,\"6149\":22.39345737,\"6150\":15.91572247,\"6151\":19.07201912,\"6152\":15.30434676,\"6153\":null,\"6154\":null,\"6155\":null,\"6156\":12.762418520000001,\"6157\":null,\"6158\":12.992965529999999,\"6159\":null,\"6160\":null,\"6161\":null,\"6162\":null,\"6163\":null,\"6164\":null,\"6165\":null,\"6166\":13.68541742,\"6167\":null,\"6168\":null,\"6169\":null,\"6170\":null,\"6171\":null,\"6172\":null,\"6173\":null,\"6174\":null,\"6175\":null,\"6176\":null,\"6177\":18.26821687,\"6178\":20.503907160000001,\"6179\":19.794467520000001,\"6180\":21.267521599999998,\"6181\":14.270723780000001,\"6182\":null,\"6183\":16.695879850000001,\"6184\":null,\"6185\":18.431062140000002,\"6186\":14.24715024,\"6187\":null,\"6188\":null,\"6189\":null,\"6190\":20.438560339999999,\"6191\":15.420561559999999,\"6192\":17.616610120000001,\"6193\":11.82391943,\"6194\":null,\"6195\":null,\"6196\":22.317685770000001,\"6197\":17.976033390000001,\"6198\":null,\"6199\":null,\"6200\":null,\"6201\":16.201786030000001,\"6202\":null,\"6203\":17.111442490000002,\"6204\":18.25534515,\"6205\":16.445706600000001,\"6206\":15.768488700000001,\"6207\":18.359960579999999,\"6208\":null,\"6209\":16.322654440000001,\"6210\":13.857594819999999,\"6211\":null,\"6212\":17.50098736,\"6213\":16.13098737,\"6214\":17.335072499999999,\"6215\":19.377797619999999,\"6216\":17.670916139999999,\"6217\":null,\"6218\":19.542347079999999,\"6219\":null,\"6220\":19.806532919999999,\"6221\":null,\"6222\":null,\"6223\":12.992965529999999,\"6224\":19.717709039999999,\"6225\":16.287301360000001,\"6226\":13.72943697,\"6227\":18.545358950000001,\"6228\":18.533651549999998,\"6229\":20.243017810000001,\"6230\":19.180488260000001,\"6231\":15.12507063,\"6232\":null,\"6233\":null,\"6234\":18.57625196,\"6235\":16.134083310000001,\"6236\":16.983203960000001,\"6237\":18.667007699999999,\"6238\":17.617952509999998,\"6239\":14.35834605,\"6240\":18.763968389999999,\"6241\":14.01972166,\"6242\":null,\"6243\":16.839481840000001,\"6244\":null,\"6245\":15.70863475,\"6246\":null,\"6247\":15.075208699999999,\"6248\":13.89152586,\"6249\":21.696927370000001,\"6250\":13.44421842,\"6251\":null,\"6252\":18.040198319999998,\"6253\":null,\"6254\":null,\"6255\":20.932901170000001,\"6256\":21.17285433,\"6257\":18.263944859999999,\"6258\":20.239321539999999,\"6259\":19.8790808,\"6260\":19.004741289999998,\"6261\":null,\"6262\":19.6221812,\"6263\":null,\"6264\":null,\"6265\":null,\"6266\":14.81827827,\"6267\":16.72810737,\"6268\":20.052404970000001,\"6269\":null,\"6270\":17.231547989999999,\"6271\":18.05305096,\"6272\":13.92606458,\"6273\":null,\"6274\":18.523673250000002,\"6275\":14.75384843,\"6276\":16.562751649999999,\"6277\":17.83979974,\"6278\":16.37182095,\"6279\":13.97752403,\"6280\":16.794537689999998,\"6281\":17.298820030000002,\"6282\":11.786741940000001,\"6283\":18.93568162,\"6284\":17.10584514,\"6285\":16.85281539,\"6286\":14.682058659999999,\"6287\":null,\"6288\":null,\"6289\":16.25769404,\"6290\":14.03037541,\"6291\":null,\"6292\":null,\"6293\":17.396937860000001,\"6294\":14.47917011,\"6295\":null,\"6296\":null,\"6297\":null,\"6298\":14.99698091,\"6299\":null,\"6300\":null,\"6301\":13.92510219,\"6302\":15.172418670000001,\"6303\":15.956472809999999,\"6304\":null,\"6305\":15.77896486,\"6306\":14.50184717,\"6307\":18.9075129,\"6308\":null,\"6309\":14.1128372,\"6310\":16.640523460000001,\"6311\":14.76060713,\"6312\":17.44741973,\"6313\":null,\"6314\":null,\"6315\":18.655458159999998,\"6316\":14.395729770000001,\"6317\":18.187575979999998,\"6318\":15.04139339,\"6319\":14.98538385,\"6320\":17.89690036,\"6321\":17.143336000000001,\"6322\":15.87050157,\"6323\":null,\"6324\":18.965944270000001,\"6325\":null,\"6326\":null,\"6327\":18.61167274,\"6328\":15.132384890000001,\"6329\":null,\"6330\":null,\"6331\":19.285888759999999,\"6332\":17.236060729999998,\"6333\":null,\"6334\":16.478110619999999,\"6335\":13.334312199999999,\"6336\":14.42516432,\"6337\":null,\"6338\":15.78823495,\"6339\":null,\"6340\":null,\"6341\":null,\"6342\":null,\"6343\":15.28680808,\"6344\":null,\"6345\":null,\"6346\":null,\"6347\":null,\"6348\":null,\"6349\":null,\"6350\":null,\"6351\":14.692186380000001,\"6352\":13.15119531,\"6353\":14.088507979999999,\"6354\":null,\"6355\":13.9881092,\"6356\":19.783114090000002,\"6357\":null,\"6358\":null,\"6359\":14.71511098,\"6360\":17.79165617,\"6361\":15.37074924,\"6362\":13.35182558,\"6363\":null,\"6364\":null,\"6365\":17.852532910000001,\"6366\":null,\"6367\":null,\"6368\":15.307296040000001,\"6369\":20.43086722,\"6370\":null,\"6371\":14.29331163,\"6372\":14.30204694,\"6373\":18.85784172,\"6374\":13.311501590000001,\"6375\":null,\"6376\":12.956004180000001,\"6377\":null,\"6378\":null,\"6379\":null,\"6380\":null,\"6381\":14.730778040000001,\"6382\":null,\"6383\":null,\"6384\":12.992965529999999,\"6385\":null,\"6386\":13.05132893,\"6387\":15.725244740000001,\"6388\":null,\"6389\":14.286147740000001,\"6390\":16.229464440000001,\"6391\":22.157047160000001,\"6392\":null,\"6393\":14.64422751,\"6394\":18.465194189999998,\"6395\":null,\"6396\":null,\"6397\":17.82315449,\"6398\":18.614961560000001,\"6399\":14.468823889999999,\"6400\":null,\"6401\":14.2011784,\"6402\":null,\"6403\":15.902162669999999,\"6404\":null,\"6405\":null,\"6406\":null,\"6407\":null,\"6408\":null,\"6409\":18.97351527,\"6410\":15.86706923,\"6411\":null,\"6412\":14.401458760000001,\"6413\":17.770537359999999,\"6414\":null,\"6415\":15.94547358,\"6416\":null,\"6417\":null,\"6418\":21.42528064,\"6419\":null,\"6420\":null,\"6421\":null,\"6422\":16.046773470000002,\"6423\":16.36554667,\"6424\":null,\"6425\":17.225624539999998,\"6426\":null,\"6427\":null,\"6428\":null,\"6429\":20.23361907,\"6430\":16.242195349999999,\"6431\":21.204888709999999,\"6432\":22.018093929999999,\"6433\":20.01002162,\"6434\":18.233516250000001,\"6435\":17.14575524,\"6436\":19.31454278,\"6437\":16.515805019999998,\"6438\":21.264009439999999,\"6439\":14.756964740000001,\"6440\":null,\"6441\":null,\"6442\":16.92192125,\"6443\":14.351869450000001,\"6444\":null,\"6445\":19.425502560000002,\"6446\":20.29003122,\"6447\":16.76956173,\"6448\":null,\"6449\":null,\"6450\":15.322484149999999,\"6451\":12.992965529999999,\"6452\":null,\"6453\":null,\"6454\":null,\"6455\":14.557861770000001,\"6456\":15.38760063,\"6457\":14.189906649999999,\"6458\":null,\"6459\":17.593591549999999,\"6460\":17.799136050000001,\"6461\":null,\"6462\":12.992965529999999,\"6463\":15.863343329999999,\"6464\":22.93676546,\"6465\":null,\"6466\":null,\"6467\":16.818472369999998,\"6468\":16.16761507,\"6469\":null,\"6470\":18.766416379999999,\"6471\":20.49297515,\"6472\":19.766109239999999,\"6473\":12.258153480000001,\"6474\":null,\"6475\":null,\"6476\":null,\"6477\":null,\"6478\":14.0517681,\"6479\":null,\"6480\":null,\"6481\":null,\"6482\":13.03119738,\"6483\":19.110544000000001,\"6484\":null,\"6485\":null,\"6486\":null,\"6487\":null,\"6488\":null,\"6489\":null,\"6490\":null,\"6491\":15.673837239999999,\"6492\":null,\"6493\":null,\"6494\":12.992965529999999,\"6495\":null,\"6496\":17.38750829,\"6497\":16.105400790000001,\"6498\":null,\"6499\":15.87916559,\"6500\":null,\"6501\":null,\"6502\":17.839778039999999,\"6503\":19.02299361,\"6504\":16.79509668,\"6505\":17.8085092,\"6506\":21.81346507,\"6507\":14.09541128,\"6508\":13.601142469999999,\"6509\":17.302620569999998,\"6510\":null,\"6511\":12.187954700000001,\"6512\":null,\"6513\":14.089305469999999,\"6514\":null,\"6515\":null,\"6516\":null,\"6517\":15.72549251,\"6518\":19.492844720000001,\"6519\":null,\"6520\":18.479564010000001,\"6521\":20.626109970000002,\"6522\":14.34894809,\"6523\":16.229730920000002,\"6524\":10.23521131,\"6525\":16.8457021,\"6526\":13.12809571,\"6527\":15.01014889,\"6528\":null,\"6529\":20.213998759999999,\"6530\":null,\"6531\":16.85182915,\"6532\":17.780742,\"6533\":17.69739749,\"6534\":13.25909585,\"6535\":null,\"6536\":null,\"6537\":16.516494609999999,\"6538\":17.31919534,\"6539\":15.237179960000001,\"6540\":14.43228465,\"6541\":null,\"6542\":null,\"6543\":16.07642263,\"6544\":null,\"6545\":18.167291110000001,\"6546\":18.58962781,\"6547\":19.55613842,\"6548\":null,\"6549\":16.976144009999999,\"6550\":12.992965529999999,\"6551\":null,\"6552\":null,\"6553\":null,\"6554\":null,\"6555\":null,\"6556\":15.08789543,\"6557\":null,\"6558\":17.763957640000001,\"6559\":16.190211980000001,\"6560\":null,\"6561\":14.64660858,\"6562\":null,\"6563\":null,\"6564\":null,\"6565\":null,\"6566\":18.702466919999999,\"6567\":19.483773920000001,\"6568\":null,\"6569\":15.167332719999999,\"6570\":null,\"6571\":null,\"6572\":null,\"6573\":null,\"6574\":null,\"6575\":17.161576400000001,\"6576\":15.50385968,\"6577\":null,\"6578\":null,\"6579\":null,\"6580\":null,\"6581\":13.583922490000001,\"6582\":15.176282990000001,\"6583\":null,\"6584\":null,\"6585\":null,\"6586\":14.49319882,\"6587\":null,\"6588\":18.03458169,\"6589\":16.52111434,\"6590\":21.398471409999999,\"6591\":14.70577962,\"6592\":14.660524649999999,\"6593\":null,\"6594\":null,\"6595\":12.97927424,\"6596\":null,\"6597\":null,\"6598\":12.992965529999999,\"6599\":16.784767680000002,\"6600\":18.048369059999999,\"6601\":16.478265270000001,\"6602\":null,\"6603\":14.507102850000001,\"6604\":17.66052844,\"6605\":15.31850685,\"6606\":12.90736394,\"6607\":16.613177579999998,\"6608\":15.641652199999999,\"6609\":13.90261902,\"6610\":null,\"6611\":null,\"6612\":20.032286559999999,\"6613\":null,\"6614\":18.630110999999999,\"6615\":14.01832813,\"6616\":null,\"6617\":14.64418467,\"6618\":null,\"6619\":16.670340599999999,\"6620\":12.992965529999999,\"6621\":13.55043081,\"6622\":17.246402010000001,\"6623\":18.091695399999999,\"6624\":16.061170990000001,\"6625\":12.96347684,\"6626\":13.88997268,\"6627\":null,\"6628\":null,\"6629\":null,\"6630\":null,\"6631\":null,\"6632\":null,\"6633\":16.762405780000002,\"6634\":null,\"6635\":16.190219249999998,\"6636\":18.830366690000002,\"6637\":17.932746730000002,\"6638\":null,\"6639\":null,\"6640\":null,\"6641\":15.999017050000001,\"6642\":14.46210026,\"6643\":null,\"6644\":12.49336392,\"6645\":null,\"6646\":14.95090354,\"6647\":21.631105850000001,\"6648\":20.2220373,\"6649\":20.34723528,\"6650\":12.992965529999999,\"6651\":12.992965529999999,\"6652\":12.992965529999999,\"6653\":15.71130973,\"6654\":12.992965529999999,\"6655\":null,\"6656\":null,\"6657\":14.372370719999999,\"6658\":null,\"6659\":15.12337481,\"6660\":null,\"6661\":16.3166996,\"6662\":18.81231112,\"6663\":16.574271199999998,\"6664\":null,\"6665\":null,\"6666\":null,\"6667\":null,\"6668\":14.173467349999999,\"6669\":null,\"6670\":15.98408105,\"6671\":13.57524181,\"6672\":17.376290019999999,\"6673\":null,\"6674\":null,\"6675\":null,\"6676\":null,\"6677\":null,\"6678\":null,\"6679\":null,\"6680\":null,\"6681\":null,\"6682\":null,\"6683\":null,\"6684\":null,\"6685\":null,\"6686\":14.284884480000001,\"6687\":17.94489446,\"6688\":null,\"6689\":12.992965529999999,\"6690\":null,\"6691\":18.264985599999999,\"6692\":null,\"6693\":16.350178140000001,\"6694\":17.103392809999999,\"6695\":17.161956190000002,\"6696\":13.31422229,\"6697\":12.992965529999999,\"6698\":15.28799555,\"6699\":16.196244109999999,\"6700\":null,\"6701\":14.646458389999999,\"6702\":16.925713630000001,\"6703\":null,\"6704\":null,\"6705\":21.781328160000001,\"6706\":null,\"6707\":18.087363369999998,\"6708\":null,\"6709\":16.87877615,\"6710\":13.915977570000001,\"6711\":null,\"6712\":18.289192539999998,\"6713\":null,\"6714\":12.992965529999999,\"6715\":null,\"6716\":null,\"6717\":null,\"6718\":18.45497512,\"6719\":19.749483919999999,\"6720\":14.58069051,\"6721\":17.416515740000001,\"6722\":null,\"6723\":15.867180490000001,\"6724\":16.943277680000001,\"6725\":null,\"6726\":17.029181739999999,\"6727\":20.55062861,\"6728\":null,\"6729\":null,\"6730\":17.915872440000001,\"6731\":16.908443210000002,\"6732\":null,\"6733\":null,\"6734\":null,\"6735\":null,\"6736\":null,\"6737\":null,\"6738\":null,\"6739\":null,\"6740\":null,\"6741\":14.559220079999999,\"6742\":null,\"6743\":15.171049269999999,\"6744\":18.850467630000001,\"6745\":19.618296879999999,\"6746\":18.419322189999999,\"6747\":15.97139638,\"6748\":null,\"6749\":null,\"6750\":18.842052290000002,\"6751\":17.786858420000002,\"6752\":15.176061819999999,\"6753\":13.24772705,\"6754\":12.992965529999999,\"6755\":null,\"6756\":16.086961460000001,\"6757\":17.49198531,\"6758\":15.123024620000001,\"6759\":14.24092907,\"6760\":16.128009930000001,\"6761\":18.454259369999999,\"6762\":19.763138680000001,\"6763\":null,\"6764\":18.241316699999999,\"6765\":null,\"6766\":null,\"6767\":null,\"6768\":null,\"6769\":14.311472739999999,\"6770\":14.71190644,\"6771\":15.25484142,\"6772\":20.754028000000002,\"6773\":null,\"6774\":null,\"6775\":15.2511312,\"6776\":13.59865403,\"6777\":15.55181743,\"6778\":null,\"6779\":13.90643371,\"6780\":14.683515679999999,\"6781\":null,\"6782\":17.72236728,\"6783\":16.231215250000002,\"6784\":null,\"6785\":13.72289052,\"6786\":15.86584105,\"6787\":17.127637910000001,\"6788\":null,\"6789\":19.804155470000001,\"6790\":null,\"6791\":16.065880979999999,\"6792\":null,\"6793\":17.429250410000002,\"6794\":18.656126090000001,\"6795\":null,\"6796\":20.006192680000002,\"6797\":17.753998580000001,\"6798\":13.910680040000001,\"6799\":15.15662077,\"6800\":15.67521075,\"6801\":19.622462670000001,\"6802\":16.703227630000001,\"6803\":18.590906220000001,\"6804\":19.568868439999999,\"6805\":16.052480249999999,\"6806\":18.80374071,\"6807\":18.91391578,\"6808\":17.329775080000001,\"6809\":15.96509254,\"6810\":16.590252639999999,\"6811\":17.976793570000002,\"6812\":null,\"6813\":null,\"6814\":null,\"6815\":null,\"6816\":16.334774719999999,\"6817\":12.992965529999999,\"6818\":15.001757509999999,\"6819\":18.706246660000002,\"6820\":17.313121729999999,\"6821\":16.90082009,\"6822\":null,\"6823\":null,\"6824\":15.594293609999999,\"6825\":null,\"6826\":null,\"6827\":17.028641749999998,\"6828\":null,\"6829\":14.0686976,\"6830\":21.074086950000002,\"6831\":null,\"6832\":19.546059670000002,\"6833\":19.17869898,\"6834\":18.17051176,\"6835\":null,\"6836\":17.50292507,\"6837\":14.44169132,\"6838\":25.00916097,\"6839\":null,\"6840\":18.014820790000002,\"6841\":14.36731541,\"6842\":null,\"6843\":null,\"6844\":null,\"6845\":13.66918909,\"6846\":16.004744389999999,\"6847\":20.348115549999999,\"6848\":null,\"6849\":12.260046060000001,\"6850\":null,\"6851\":12.992965529999999,\"6852\":16.44477556,\"6853\":null,\"6854\":null,\"6855\":13.13727922,\"6856\":null,\"6857\":null,\"6858\":15.662458020000001,\"6859\":null,\"6860\":null,\"6861\":null,\"6862\":16.14266894,\"6863\":null,\"6864\":17.905924429999999,\"6865\":null,\"6866\":null,\"6867\":12.992965529999999,\"6868\":null,\"6869\":12.992965529999999,\"6870\":14.17644866,\"6871\":null,\"6872\":18.731021129999998,\"6873\":null,\"6874\":21.269649730000001,\"6875\":17.776325929999999,\"6876\":14.93633114,\"6877\":14.942395489999999,\"6878\":null,\"6879\":15.25604165,\"6880\":16.56297709,\"6881\":18.26645435,\"6882\":17.088876580000001,\"6883\":18.6500162,\"6884\":null,\"6885\":17.657402080000001,\"6886\":null,\"6887\":17.148792019999998,\"6888\":null,\"6889\":null,\"6890\":null,\"6891\":null,\"6892\":14.73183468,\"6893\":13.09395666,\"6894\":14.066239619999999,\"6895\":20.377159410000001,\"6896\":null,\"6897\":16.834495929999999,\"6898\":null,\"6899\":null,\"6900\":16.151047479999999,\"6901\":19.346785149999999,\"6902\":18.285446369999999,\"6903\":18.003672739999999,\"6904\":null,\"6905\":20.181640819999998,\"6906\":null,\"6907\":19.513313740000001,\"6908\":19.45035021,\"6909\":20.84131004,\"6910\":null,\"6911\":null,\"6912\":21.028356580000001,\"6913\":null,\"6914\":null,\"6915\":18.622345209999999,\"6916\":14.13319592,\"6917\":null,\"6918\":null,\"6919\":16.894888989999998,\"6920\":null,\"6921\":16.933456710000002,\"6922\":20.656942709999999,\"6923\":null,\"6924\":16.564758019999999,\"6925\":null,\"6926\":15.32070991,\"6927\":18.639463880000001,\"6928\":null,\"6929\":13.855888459999999,\"6930\":16.70740258,\"6931\":null,\"6932\":18.63797619,\"6933\":16.291996600000001,\"6934\":18.45624712,\"6935\":17.87945667,\"6936\":19.053117440000001,\"6937\":16.093113049999999,\"6938\":22.000857379999999,\"6939\":17.20293624,\"6940\":null,\"6941\":16.30357265,\"6942\":null,\"6943\":null,\"6944\":20.69924426,\"6945\":null,\"6946\":null,\"6947\":17.532958709999999,\"6948\":16.407266530000001,\"6949\":12.992965529999999,\"6950\":17.011602289999999,\"6951\":14.473183819999999,\"6952\":14.038440059999999,\"6953\":17.250181340000001,\"6954\":13.364290840000001,\"6955\":19.340254680000001,\"6956\":null,\"6957\":null,\"6958\":14.375438600000001,\"6959\":19.879614969999999,\"6960\":null,\"6961\":12.992965529999999,\"6962\":17.688795710000001,\"6963\":null,\"6964\":14.227522179999999,\"6965\":17.323500190000001,\"6966\":null,\"6967\":12.391109800000001,\"6968\":null,\"6969\":null,\"6970\":null,\"6971\":14.23352029,\"6972\":20.56060261,\"6973\":null,\"6974\":15.57060308,\"6975\":21.53604172,\"6976\":22.951580029999999,\"6977\":16.50953166,\"6978\":20.910432100000001,\"6979\":17.12153206,\"6980\":16.986256390000001,\"6981\":null,\"6982\":15.90723777,\"6983\":15.72251438,\"6984\":15.806141780000001,\"6985\":19.48326574,\"6986\":15.60921746,\"6987\":20.685595599999999,\"6988\":18.55050554,\"6989\":19.595824489999998,\"6990\":17.415016869999999,\"6991\":null,\"6992\":null,\"6993\":null,\"6994\":null,\"6995\":null,\"6996\":null,\"6997\":null,\"6998\":null,\"6999\":null,\"7000\":14.33576392,\"7001\":null,\"7002\":19.27903319,\"7003\":19.227775810000001,\"7004\":14.804035949999999,\"7005\":null,\"7006\":19.843685480000001,\"7007\":17.36633806,\"7008\":16.774922149999998,\"7009\":19.02110957,\"7010\":19.213356279999999,\"7011\":17.529215780000001,\"7012\":16.91714794,\"7013\":17.51254046,\"7014\":15.27617805,\"7015\":15.597707120000001,\"7016\":18.126525099999998,\"7017\":16.216077469999998,\"7018\":null,\"7019\":14.70345393,\"7020\":17.84516327,\"7021\":15.313274720000001,\"7022\":16.71209043,\"7023\":18.175120889999999,\"7024\":12.73209198,\"7025\":16.36660019,\"7026\":16.602059239999999,\"7027\":13.51732803,\"7028\":16.38700116,\"7029\":17.437050370000001,\"7030\":null,\"7031\":19.646008640000002,\"7032\":null,\"7033\":19.419606250000001,\"7034\":17.643889120000001,\"7035\":19.91151099,\"7036\":17.15408957,\"7037\":12.992965529999999,\"7038\":18.858940090000001,\"7039\":15.56029756,\"7040\":17.00605242,\"7041\":18.616434129999998,\"7042\":15.830492960000001,\"7043\":16.402727280000001,\"7044\":12.409750860000001,\"7045\":17.332181389999999,\"7046\":16.077090380000001,\"7047\":18.473932699999999,\"7048\":16.79223481,\"7049\":19.60902553,\"7050\":13.887166390000001,\"7051\":null,\"7052\":null,\"7053\":13.47497308,\"7054\":null,\"7055\":null,\"7056\":17.997094529999998,\"7057\":20.692919419999999,\"7058\":16.525638730000001,\"7059\":15.5422858,\"7060\":14.070433319999999,\"7061\":15.592968389999999,\"7062\":20.575280970000002,\"7063\":14.88618851,\"7064\":null,\"7065\":null,\"7066\":13.44946345,\"7067\":null,\"7068\":null,\"7069\":17.327335730000002,\"7070\":17.845027569999999,\"7071\":15.97738685,\"7072\":null,\"7073\":14.95716519,\"7074\":null,\"7075\":null,\"7076\":16.001494560000001,\"7077\":16.83792657,\"7078\":19.38393649,\"7079\":17.009063990000001,\"7080\":18.781539819999999,\"7081\":16.581664969999998,\"7082\":18.39529507,\"7083\":17.58737855,\"7084\":17.871817409999998,\"7085\":15.494297059999999,\"7086\":18.450175529999999,\"7087\":12.992965529999999,\"7088\":17.813226579999998,\"7089\":16.34876989,\"7090\":13.37583373,\"7091\":14.63636045,\"7092\":null,\"7093\":17.065494659999999,\"7094\":16.0727154,\"7095\":16.224645129999999,\"7096\":16.950142410000002,\"7097\":13.678292280000001,\"7098\":19.68549527,\"7099\":null,\"7100\":16.922285729999999,\"7101\":14.55889921,\"7102\":17.654948900000001,\"7103\":14.55113036,\"7104\":null,\"7105\":null,\"7106\":12.992965529999999,\"7107\":16.83229042,\"7108\":13.67909247,\"7109\":14.57429771,\"7110\":12.50762299,\"7111\":17.6867457,\"7112\":17.611455280000001,\"7113\":17.832548890000002,\"7114\":14.65657098,\"7115\":17.298941339999999,\"7116\":12.992965529999999,\"7117\":19.670421940000001,\"7118\":17.129600530000001,\"7119\":14.389429939999999,\"7120\":18.729628999999999,\"7121\":12.913350510000001,\"7122\":14.88645051,\"7123\":null,\"7124\":16.767793919999999,\"7125\":13.346471340000001,\"7126\":17.273236440000002,\"7127\":null,\"7128\":null,\"7129\":12.992965529999999,\"7130\":14.03658296,\"7131\":16.36938791,\"7132\":18.958950389999998,\"7133\":14.05084677,\"7134\":null,\"7135\":15.76540221,\"7136\":14.218405949999999,\"7137\":null,\"7138\":null,\"7139\":null,\"7140\":null,\"7141\":17.85542384},\"EGF_20min_FR5_Rep3\":{\"0\":18.822392870000002,\"1\":null,\"2\":null,\"3\":null,\"4\":null,\"5\":null,\"6\":17.012189939999999,\"7\":null,\"8\":15.20053525,\"9\":13.115523420000001,\"10\":null,\"11\":19.50354055,\"12\":null,\"13\":19.133900950000001,\"14\":18.141822749999999,\"15\":19.46812658,\"16\":null,\"17\":12.101860370000001,\"18\":null,\"19\":15.010766780000001,\"20\":15.31899041,\"21\":19.273147940000001,\"22\":19.664288240000001,\"23\":19.250291270000002,\"24\":20.19387983,\"25\":18.937765710000001,\"26\":15.56278311,\"27\":null,\"28\":16.668981129999999,\"29\":null,\"30\":17.722154360000001,\"31\":15.65934779,\"32\":null,\"33\":null,\"34\":15.649292320000001,\"35\":null,\"36\":null,\"37\":null,\"38\":null,\"39\":null,\"40\":null,\"41\":17.054020980000001,\"42\":16.38035442,\"43\":15.97127323,\"44\":12.904656429999999,\"45\":null,\"46\":16.339995550000001,\"47\":null,\"48\":null,\"49\":15.80272487,\"50\":13.788475139999999,\"51\":16.628101999999998,\"52\":15.65118661,\"53\":16.367405860000002,\"54\":19.207550189999999,\"55\":14.53329647,\"56\":null,\"57\":16.968606229999999,\"58\":null,\"59\":19.37955513,\"60\":16.562763589999999,\"61\":null,\"62\":16.329815020000002,\"63\":19.78129921,\"64\":13.4162632,\"65\":null,\"66\":null,\"67\":19.386121639999999,\"68\":null,\"69\":null,\"70\":16.301427960000002,\"71\":null,\"72\":16.56176516,\"73\":21.199012199999999,\"74\":17.465756710000001,\"75\":17.22369106,\"76\":14.66912847,\"77\":null,\"78\":19.579210629999999,\"79\":null,\"80\":14.88217837,\"81\":17.641914620000001,\"82\":18.46318729,\"83\":17.21677519,\"84\":14.69346678,\"85\":null,\"86\":null,\"87\":null,\"88\":null,\"89\":14.69139023,\"90\":15.59797212,\"91\":20.437427469999999,\"92\":17.71266773,\"93\":null,\"94\":17.401893680000001,\"95\":23.30553591,\"96\":15.376464909999999,\"97\":14.06308104,\"98\":20.544273570000001,\"99\":12.904656429999999,\"100\":19.317593110000001,\"101\":15.73487095,\"102\":20.91541114,\"103\":18.152868829999999,\"104\":19.634171810000002,\"105\":16.37289264,\"106\":18.86467086,\"107\":18.449402240000001,\"108\":null,\"109\":18.60003382,\"110\":18.536095509999999,\"111\":16.952630039999999,\"112\":null,\"113\":null,\"114\":null,\"115\":null,\"116\":null,\"117\":16.780127830000001,\"118\":12.904656429999999,\"119\":null,\"120\":null,\"121\":17.87512147,\"122\":21.676996169999999,\"123\":19.15588546,\"124\":17.76365221,\"125\":17.027543000000001,\"126\":15.64457685,\"127\":null,\"128\":null,\"129\":17.8868705,\"130\":16.47564917,\"131\":19.429747079999998,\"132\":null,\"133\":16.79009589,\"134\":14.244123289999999,\"135\":14.799431309999999,\"136\":null,\"137\":null,\"138\":14.57930481,\"139\":19.31325949,\"140\":null,\"141\":15.260809800000001,\"142\":null,\"143\":14.70124291,\"144\":null,\"145\":null,\"146\":null,\"147\":17.579781329999999,\"148\":null,\"149\":18.97215327,\"150\":18.06321449,\"151\":18.878293710000001,\"152\":null,\"153\":19.919008869999999,\"154\":17.538435310000001,\"155\":null,\"156\":13.09447761,\"157\":15.42997839,\"158\":18.955483040000001,\"159\":14.072721659999999,\"160\":18.623134109999999,\"161\":null,\"162\":12.904656429999999,\"163\":17.041974159999999,\"164\":18.997393460000001,\"165\":13.87822982,\"166\":16.3873611,\"167\":17.267468780000002,\"168\":18.89512543,\"169\":null,\"170\":17.909155210000002,\"171\":13.56275533,\"172\":20.505745449999999,\"173\":14.637884140000001,\"174\":15.73801948,\"175\":null,\"176\":15.94927786,\"177\":null,\"178\":19.387280919999998,\"179\":17.675854189999999,\"180\":14.55771238,\"181\":null,\"182\":null,\"183\":19.076611790000001,\"184\":16.082190629999999,\"185\":18.6612388,\"186\":20.49165151,\"187\":null,\"188\":null,\"189\":15.889283000000001,\"190\":16.583524149999999,\"191\":null,\"192\":null,\"193\":17.309567779999998,\"194\":null,\"195\":13.07324146,\"196\":null,\"197\":16.085726309999998,\"198\":17.826553350000001,\"199\":18.40203443,\"200\":19.13980484,\"201\":18.064102080000001,\"202\":19.56018852,\"203\":null,\"204\":15.355120980000001,\"205\":null,\"206\":null,\"207\":null,\"208\":null,\"209\":15.177692070000001,\"210\":null,\"211\":null,\"212\":14.42790061,\"213\":16.694033009999998,\"214\":null,\"215\":20.708404560000002,\"216\":null,\"217\":15.63750132,\"218\":16.253268760000001,\"219\":null,\"220\":null,\"221\":18.849181609999999,\"222\":null,\"223\":null,\"224\":13.480172639999999,\"225\":null,\"226\":15.861565860000001,\"227\":null,\"228\":16.2927873,\"229\":null,\"230\":14.15516188,\"231\":16.414351369999999,\"232\":12.755186650000001,\"233\":null,\"234\":null,\"235\":null,\"236\":17.482359280000001,\"237\":16.568237539999998,\"238\":15.82726135,\"239\":15.44266666,\"240\":15.432559080000001,\"241\":14.15523438,\"242\":15.35339375,\"243\":null,\"244\":17.900301710000001,\"245\":null,\"246\":null,\"247\":17.993479430000001,\"248\":17.9147824,\"249\":null,\"250\":14.30447901,\"251\":19.6063331,\"252\":null,\"253\":13.16571512,\"254\":null,\"255\":null,\"256\":13.68650598,\"257\":null,\"258\":null,\"259\":null,\"260\":null,\"261\":14.011678789999999,\"262\":null,\"263\":null,\"264\":null,\"265\":18.523254739999999,\"266\":15.371094149999999,\"267\":18.028373909999999,\"268\":17.96469565,\"269\":18.946879419999998,\"270\":17.5198611,\"271\":18.989601929999999,\"272\":12.76411729,\"273\":null,\"274\":null,\"275\":null,\"276\":17.2373224,\"277\":16.403663810000001,\"278\":null,\"279\":18.253150359999999,\"280\":null,\"281\":null,\"282\":16.848760070000001,\"283\":14.467652429999999,\"284\":null,\"285\":null,\"286\":null,\"287\":null,\"288\":null,\"289\":null,\"290\":null,\"291\":null,\"292\":null,\"293\":16.54335571,\"294\":15.06004761,\"295\":15.480186509999999,\"296\":null,\"297\":null,\"298\":18.61712442,\"299\":15.652789139999999,\"300\":14.49062642,\"301\":17.978224269999998,\"302\":14.118332860000001,\"303\":12.904656429999999,\"304\":19.13150551,\"305\":12.904656429999999,\"306\":19.176294309999999,\"307\":null,\"308\":14.29744092,\"309\":null,\"310\":null,\"311\":18.198533919999999,\"312\":15.257892160000001,\"313\":13.873695339999999,\"314\":17.924211419999999,\"315\":16.50078276,\"316\":19.65590345,\"317\":20.254667959999999,\"318\":16.209318499999998,\"319\":19.777041100000002,\"320\":19.41578788,\"321\":20.345693480000001,\"322\":17.029983439999999,\"323\":16.831541560000002,\"324\":16.386115650000001,\"325\":null,\"326\":14.14550122,\"327\":null,\"328\":null,\"329\":16.133794080000001,\"330\":null,\"331\":null,\"332\":null,\"333\":null,\"334\":null,\"335\":13.966524789999999,\"336\":null,\"337\":20.14348184,\"338\":null,\"339\":20.456305789999998,\"340\":null,\"341\":14.2544944,\"342\":17.879001389999999,\"343\":13.72091404,\"344\":17.266227430000001,\"345\":null,\"346\":17.63126192,\"347\":18.135624310000001,\"348\":16.359676180000001,\"349\":null,\"350\":null,\"351\":null,\"352\":18.254334249999999,\"353\":19.91585087,\"354\":null,\"355\":null,\"356\":null,\"357\":16.740029870000001,\"358\":null,\"359\":17.742066059999999,\"360\":null,\"361\":12.904656429999999,\"362\":15.53908006,\"363\":14.39196003,\"364\":null,\"365\":null,\"366\":null,\"367\":14.293602809999999,\"368\":15.85326923,\"369\":null,\"370\":21.771035699999999,\"371\":20.259425289999999,\"372\":null,\"373\":11.28299387,\"374\":16.100224690000001,\"375\":null,\"376\":13.25913414,\"377\":15.11844704,\"378\":16.99624687,\"379\":null,\"380\":null,\"381\":null,\"382\":15.97060497,\"383\":15.16303965,\"384\":null,\"385\":null,\"386\":14.636227570000001,\"387\":null,\"388\":null,\"389\":null,\"390\":null,\"391\":15.798228870000001,\"392\":12.67100256,\"393\":17.145510850000001,\"394\":null,\"395\":14.62016547,\"396\":18.55688674,\"397\":17.843982839999999,\"398\":17.259080099999998,\"399\":19.811418740000001,\"400\":null,\"401\":16.613102810000001,\"402\":16.950523619999998,\"403\":17.133830400000001,\"404\":null,\"405\":null,\"406\":14.20860236,\"407\":null,\"408\":null,\"409\":null,\"410\":17.11720424,\"411\":null,\"412\":16.695009519999999,\"413\":19.765546220000001,\"414\":null,\"415\":null,\"416\":14.7586394,\"417\":16.54777833,\"418\":null,\"419\":18.64188678,\"420\":null,\"421\":14.22309271,\"422\":16.703584379999999,\"423\":null,\"424\":null,\"425\":13.242047449999999,\"426\":16.701396020000001,\"427\":17.207786039999998,\"428\":15.85065942,\"429\":14.49500166,\"430\":14.214921029999999,\"431\":16.914116140000001,\"432\":null,\"433\":null,\"434\":null,\"435\":null,\"436\":null,\"437\":13.47213241,\"438\":null,\"439\":null,\"440\":14.0527023,\"441\":null,\"442\":16.25065305,\"443\":17.094753560000001,\"444\":17.66226451,\"445\":14.65187579,\"446\":15.798483490000001,\"447\":null,\"448\":18.049646160000002,\"449\":17.976466200000001,\"450\":null,\"451\":null,\"452\":null,\"453\":null,\"454\":null,\"455\":20.701440250000001,\"456\":14.21298537,\"457\":16.980619860000001,\"458\":null,\"459\":null,\"460\":15.67112155,\"461\":13.89832899,\"462\":18.572081239999999,\"463\":18.159722559999999,\"464\":19.981651750000001,\"465\":17.24569704,\"466\":19.078938350000001,\"467\":18.123004080000001,\"468\":17.75484591,\"469\":null,\"470\":15.997510480000001,\"471\":12.904656429999999,\"472\":null,\"473\":16.049154770000001,\"474\":16.64952212,\"475\":null,\"476\":null,\"477\":null,\"478\":null,\"479\":null,\"480\":null,\"481\":null,\"482\":null,\"483\":null,\"484\":null,\"485\":null,\"486\":null,\"487\":null,\"488\":16.58731328,\"489\":17.090658139999999,\"490\":14.49062642,\"491\":null,\"492\":null,\"493\":null,\"494\":null,\"495\":18.070461290000001,\"496\":null,\"497\":null,\"498\":17.536540169999999,\"499\":17.500223460000001,\"500\":19.34157007,\"501\":16.285347550000001,\"502\":null,\"503\":13.28856631,\"504\":null,\"505\":null,\"506\":22.359466659999999,\"507\":21.84840114,\"508\":20.04095689,\"509\":16.690390820000001,\"510\":18.24376384,\"511\":18.614930569999998,\"512\":15.98491286,\"513\":20.52022139,\"514\":18.898436190000002,\"515\":16.997220219999999,\"516\":15.15118463,\"517\":17.925606370000001,\"518\":14.44786174,\"519\":15.8482202,\"520\":17.886778280000002,\"521\":14.177868330000001,\"522\":16.43968306,\"523\":16.437476409999999,\"524\":14.82617902,\"525\":null,\"526\":null,\"527\":14.392229309999999,\"528\":null,\"529\":null,\"530\":null,\"531\":13.786134049999999,\"532\":null,\"533\":null,\"534\":null,\"535\":null,\"536\":23.137650520000001,\"537\":13.73669042,\"538\":null,\"539\":16.779770630000002,\"540\":17.59566585,\"541\":16.411736470000001,\"542\":17.137976609999999,\"543\":null,\"544\":15.317963199999999,\"545\":12.87292302,\"546\":null,\"547\":18.12815977,\"548\":17.60244578,\"549\":20.032577010000001,\"550\":19.613590089999999,\"551\":null,\"552\":null,\"553\":null,\"554\":null,\"555\":null,\"556\":null,\"557\":16.958700440000001,\"558\":17.447964299999999,\"559\":null,\"560\":null,\"561\":18.44476864,\"562\":null,\"563\":14.27003127,\"564\":12.904656429999999,\"565\":16.100738310000001,\"566\":16.524278549999998,\"567\":null,\"568\":16.771904549999999,\"569\":21.070213299999999,\"570\":14.889119190000001,\"571\":15.13928082,\"572\":17.937507549999999,\"573\":15.83233892,\"574\":18.210638750000001,\"575\":18.38146459,\"576\":15.718403329999999,\"577\":null,\"578\":21.67346736,\"579\":16.076226389999999,\"580\":17.98623744,\"581\":16.502652009999998,\"582\":17.997921000000002,\"583\":null,\"584\":16.087830870000001,\"585\":15.951624799999999,\"586\":19.186960599999999,\"587\":21.42647603,\"588\":18.68964785,\"589\":14.49576034,\"590\":null,\"591\":15.909714709999999,\"592\":15.89439703,\"593\":17.34218405,\"594\":null,\"595\":null,\"596\":19.74426441,\"597\":null,\"598\":14.067895310000001,\"599\":16.811950159999998,\"600\":null,\"601\":null,\"602\":17.01810364,\"603\":17.57666914,\"604\":17.94842993,\"605\":null,\"606\":null,\"607\":null,\"608\":12.904656429999999,\"609\":15.458120490000001,\"610\":14.58150565,\"611\":null,\"612\":21.038794429999999,\"613\":18.775198880000001,\"614\":null,\"615\":17.89066996,\"616\":null,\"617\":null,\"618\":16.144633509999998,\"619\":null,\"620\":19.11292761,\"621\":null,\"622\":15.011720370000001,\"623\":14.873185960000001,\"624\":15.04030536,\"625\":13.84848071,\"626\":15.33221762,\"627\":18.335486459999998,\"628\":null,\"629\":13.795251029999999,\"630\":null,\"631\":16.781701349999999,\"632\":null,\"633\":null,\"634\":18.873652230000001,\"635\":null,\"636\":null,\"637\":null,\"638\":null,\"639\":null,\"640\":null,\"641\":null,\"642\":null,\"643\":14.0475739,\"644\":13.828084,\"645\":16.427353419999999,\"646\":null,\"647\":null,\"648\":20.00633024,\"649\":null,\"650\":17.785481390000001,\"651\":null,\"652\":null,\"653\":null,\"654\":17.887129850000001,\"655\":null,\"656\":null,\"657\":18.059997769999999,\"658\":14.20291851,\"659\":14.33312454,\"660\":null,\"661\":14.612860919999999,\"662\":null,\"663\":19.644182799999999,\"664\":null,\"665\":null,\"666\":15.237949,\"667\":16.988965759999999,\"668\":13.27088221,\"669\":17.228086950000002,\"670\":19.029738529999999,\"671\":19.766437069999998,\"672\":19.533395120000002,\"673\":18.556199500000002,\"674\":19.57302305,\"675\":18.404858600000001,\"676\":null,\"677\":null,\"678\":17.769000309999999,\"679\":21.365321699999999,\"680\":17.270885809999999,\"681\":null,\"682\":18.92196865,\"683\":null,\"684\":13.12662229,\"685\":null,\"686\":null,\"687\":17.477928899999998,\"688\":null,\"689\":17.1712378,\"690\":null,\"691\":null,\"692\":16.812293440000001,\"693\":16.471615539999998,\"694\":null,\"695\":14.5745656,\"696\":null,\"697\":12.08316948,\"698\":null,\"699\":21.84706156,\"700\":18.40512202,\"701\":17.78564343,\"702\":17.41668207,\"703\":19.583295970000002,\"704\":16.501364160000001,\"705\":16.329506309999999,\"706\":null,\"707\":19.202429349999999,\"708\":null,\"709\":null,\"710\":null,\"711\":15.54648856,\"712\":null,\"713\":null,\"714\":null,\"715\":null,\"716\":null,\"717\":14.738413769999999,\"718\":null,\"719\":12.904656429999999,\"720\":null,\"721\":null,\"722\":16.700540149999998,\"723\":14.49669419,\"724\":null,\"725\":null,\"726\":16.588827930000001,\"727\":null,\"728\":12.904656429999999,\"729\":null,\"730\":null,\"731\":15.55448517,\"732\":null,\"733\":16.86935399,\"734\":15.402811010000001,\"735\":null,\"736\":15.52173631,\"737\":null,\"738\":20.5077912,\"739\":null,\"740\":null,\"741\":null,\"742\":14.143122719999999,\"743\":14.34365442,\"744\":null,\"745\":15.403317550000001,\"746\":null,\"747\":16.28168574,\"748\":15.291511890000001,\"749\":null,\"750\":null,\"751\":null,\"752\":14.487591269999999,\"753\":15.812440560000001,\"754\":null,\"755\":null,\"756\":null,\"757\":null,\"758\":null,\"759\":17.23334315,\"760\":17.203820520000001,\"761\":14.503301560000001,\"762\":12.904656429999999,\"763\":null,\"764\":null,\"765\":null,\"766\":13.30234181,\"767\":null,\"768\":null,\"769\":17.77311448,\"770\":12.904656429999999,\"771\":17.0368013,\"772\":null,\"773\":null,\"774\":16.810405930000002,\"775\":15.00848903,\"776\":17.4490531,\"777\":16.15651643,\"778\":14.74821991,\"779\":16.222156590000001,\"780\":null,\"781\":17.84660921,\"782\":21.979950049999999,\"783\":16.514964930000001,\"784\":null,\"785\":16.273119569999999,\"786\":19.31835688,\"787\":null,\"788\":13.288814650000001,\"789\":12.904656429999999,\"790\":null,\"791\":null,\"792\":null,\"793\":16.08165082,\"794\":14.152800360000001,\"795\":16.5810788,\"796\":14.38529789,\"797\":18.364054960000001,\"798\":15.26924837,\"799\":null,\"800\":null,\"801\":null,\"802\":null,\"803\":16.62893695,\"804\":null,\"805\":13.49583981,\"806\":21.149873719999999,\"807\":19.613718299999999,\"808\":17.547478730000002,\"809\":18.154219340000001,\"810\":12.97652523,\"811\":null,\"812\":null,\"813\":null,\"814\":null,\"815\":null,\"816\":12.904656429999999,\"817\":15.685453559999999,\"818\":14.874282279999999,\"819\":16.78341339,\"820\":18.571198630000001,\"821\":17.48391994,\"822\":16.733770960000001,\"823\":null,\"824\":null,\"825\":null,\"826\":null,\"827\":null,\"828\":null,\"829\":14.915980360000001,\"830\":17.01747276,\"831\":null,\"832\":null,\"833\":null,\"834\":16.043883099999999,\"835\":14.88273326,\"836\":null,\"837\":18.20733413,\"838\":16.114610880000001,\"839\":16.659026709999999,\"840\":null,\"841\":null,\"842\":15.66063774,\"843\":15.09386087,\"844\":null,\"845\":18.04449378,\"846\":17.56451388,\"847\":null,\"848\":16.992625749999998,\"849\":18.882611449999999,\"850\":20.18726715,\"851\":17.560224470000001,\"852\":22.145153520000001,\"853\":17.011794420000001,\"854\":16.54327237,\"855\":null,\"856\":20.152883169999999,\"857\":21.3428678,\"858\":null,\"859\":16.244309080000001,\"860\":null,\"861\":null,\"862\":16.359476059999999,\"863\":17.045864949999999,\"864\":16.649092499999998,\"865\":17.412554459999999,\"866\":14.787361560000001,\"867\":null,\"868\":13.5254732,\"869\":null,\"870\":null,\"871\":null,\"872\":12.904656429999999,\"873\":null,\"874\":null,\"875\":null,\"876\":null,\"877\":null,\"878\":18.080665620000001,\"879\":15.74797384,\"880\":14.798968840000001,\"881\":13.56275533,\"882\":15.61631275,\"883\":12.904656429999999,\"884\":null,\"885\":16.13292276,\"886\":13.99155792,\"887\":14.04266078,\"888\":15.21893644,\"889\":18.37165881,\"890\":15.74929096,\"891\":11.67822187,\"892\":15.89775051,\"893\":null,\"894\":null,\"895\":17.947285430000001,\"896\":null,\"897\":15.96971018,\"898\":17.2858543,\"899\":19.023183400000001,\"900\":16.872508629999999,\"901\":null,\"902\":null,\"903\":17.58892311,\"904\":18.455287729999998,\"905\":15.667881960000001,\"906\":15.457025890000001,\"907\":15.042792739999999,\"908\":15.906491839999999,\"909\":13.8072876,\"910\":null,\"911\":null,\"912\":15.011493789999999,\"913\":null,\"914\":18.465862470000001,\"915\":19.27991025,\"916\":19.385842539999999,\"917\":17.813418330000001,\"918\":18.724953150000001,\"919\":18.488979010000001,\"920\":17.392343350000001,\"921\":15.005813509999999,\"922\":null,\"923\":null,\"924\":21.056056040000001,\"925\":16.328139910000001,\"926\":21.898566349999999,\"927\":null,\"928\":null,\"929\":17.926980069999999,\"930\":17.06897047,\"931\":null,\"932\":12.904656429999999,\"933\":null,\"934\":null,\"935\":null,\"936\":null,\"937\":null,\"938\":17.328828130000002,\"939\":12.77218083,\"940\":null,\"941\":null,\"942\":15.75478736,\"943\":18.591159860000001,\"944\":17.673717979999999,\"945\":17.867954640000001,\"946\":null,\"947\":14.68125731,\"948\":19.46795187,\"949\":null,\"950\":15.1623226,\"951\":19.267125719999999,\"952\":18.06181029,\"953\":14.43258782,\"954\":16.330718940000001,\"955\":null,\"956\":null,\"957\":null,\"958\":13.80398089,\"959\":null,\"960\":null,\"961\":21.211990920000002,\"962\":16.734500109999999,\"963\":15.813463219999999,\"964\":20.424294960000001,\"965\":19.50115563,\"966\":18.166973339999998,\"967\":16.44624735,\"968\":12.904656429999999,\"969\":18.78210997,\"970\":23.158832350000001,\"971\":20.616786569999999,\"972\":null,\"973\":16.784530440000001,\"974\":15.25749413,\"975\":15.413133159999999,\"976\":16.691095050000001,\"977\":18.822735269999999,\"978\":18.298042559999999,\"979\":null,\"980\":14.775285500000001,\"981\":13.244219429999999,\"982\":16.553253869999999,\"983\":12.71739601,\"984\":null,\"985\":15.59397227,\"986\":18.05116919,\"987\":16.654566460000002,\"988\":18.18560441,\"989\":null,\"990\":19.63638379,\"991\":16.69920536,\"992\":17.476727619999998,\"993\":18.4985356,\"994\":null,\"995\":null,\"996\":17.944783449999999,\"997\":null,\"998\":12.4574245,\"999\":15.465128529999999,\"1000\":null,\"1001\":18.49531284,\"1002\":16.95999445,\"1003\":18.347963159999999,\"1004\":null,\"1005\":19.878177659999999,\"1006\":17.873923229999999,\"1007\":null,\"1008\":17.059981520000001,\"1009\":18.251581860000002,\"1010\":18.53129393,\"1011\":17.88774248,\"1012\":18.899936369999999,\"1013\":16.560447979999999,\"1014\":18.199542269999998,\"1015\":15.63436942,\"1016\":17.472009880000002,\"1017\":14.925116709999999,\"1018\":18.181066189999999,\"1019\":14.48761921,\"1020\":15.41902812,\"1021\":null,\"1022\":16.9023127,\"1023\":17.856425590000001,\"1024\":18.933149799999999,\"1025\":19.08421955,\"1026\":15.641598,\"1027\":null,\"1028\":16.079658519999999,\"1029\":null,\"1030\":null,\"1031\":15.9508344,\"1032\":null,\"1033\":null,\"1034\":null,\"1035\":14.94700699,\"1036\":12.904656429999999,\"1037\":14.06923555,\"1038\":null,\"1039\":null,\"1040\":14.65413743,\"1041\":null,\"1042\":null,\"1043\":14.90400599,\"1044\":null,\"1045\":null,\"1046\":18.934007529999999,\"1047\":null,\"1048\":19.389876560000001,\"1049\":null,\"1050\":null,\"1051\":null,\"1052\":null,\"1053\":null,\"1054\":null,\"1055\":15.765505149999999,\"1056\":19.674503349999998,\"1057\":null,\"1058\":null,\"1059\":17.435394330000001,\"1060\":19.16459365,\"1061\":14.8975913,\"1062\":null,\"1063\":18.96944628,\"1064\":14.76644772,\"1065\":16.55273369,\"1066\":null,\"1067\":null,\"1068\":null,\"1069\":20.381338979999999,\"1070\":20.036406849999999,\"1071\":20.111915790000001,\"1072\":null,\"1073\":15.15536623,\"1074\":17.63138081,\"1075\":13.490810829999999,\"1076\":null,\"1077\":null,\"1078\":19.269266250000001,\"1079\":16.012385940000001,\"1080\":17.1799432,\"1081\":18.507286619999999,\"1082\":20.974778050000001,\"1083\":16.070917390000002,\"1084\":17.906580720000001,\"1085\":18.566581930000002,\"1086\":17.091645750000001,\"1087\":16.306114829999998,\"1088\":15.139626030000001,\"1089\":null,\"1090\":21.333888330000001,\"1091\":17.069467660000001,\"1092\":null,\"1093\":null,\"1094\":null,\"1095\":null,\"1096\":null,\"1097\":null,\"1098\":null,\"1099\":13.753541589999999,\"1100\":null,\"1101\":null,\"1102\":14.434953030000001,\"1103\":null,\"1104\":null,\"1105\":17.47945009,\"1106\":14.2952759,\"1107\":17.91851277,\"1108\":null,\"1109\":16.03600243,\"1110\":null,\"1111\":13.854785850000001,\"1112\":14.48974441,\"1113\":12.4494983,\"1114\":17.51598997,\"1115\":15.280420339999999,\"1116\":16.76155962,\"1117\":15.465287050000001,\"1118\":12.953547520000001,\"1119\":17.498244969999998,\"1120\":16.947795920000001,\"1121\":null,\"1122\":14.66210145,\"1123\":null,\"1124\":null,\"1125\":null,\"1126\":null,\"1127\":null,\"1128\":17.539708130000001,\"1129\":12.524005949999999,\"1130\":null,\"1131\":13.81859895,\"1132\":16.831195189999999,\"1133\":15.00570407,\"1134\":20.052636710000002,\"1135\":17.897985680000002,\"1136\":15.42432187,\"1137\":17.691561490000002,\"1138\":12.904656429999999,\"1139\":19.09660105,\"1140\":18.50963282,\"1141\":14.05488145,\"1142\":null,\"1143\":14.668851030000001,\"1144\":null,\"1145\":null,\"1146\":17.41412373,\"1147\":14.96400688,\"1148\":15.94390857,\"1149\":null,\"1150\":null,\"1151\":null,\"1152\":null,\"1153\":null,\"1154\":null,\"1155\":null,\"1156\":null,\"1157\":null,\"1158\":null,\"1159\":17.49292677,\"1160\":null,\"1161\":14.04461972,\"1162\":17.755793570000002,\"1163\":18.303204470000001,\"1164\":null,\"1165\":15.931194850000001,\"1166\":15.10524096,\"1167\":15.27367667,\"1168\":14.14031028,\"1169\":null,\"1170\":null,\"1171\":null,\"1172\":15.96950964,\"1173\":16.809466010000001,\"1174\":14.361977,\"1175\":18.059979689999999,\"1176\":19.327595479999999,\"1177\":15.86387918,\"1178\":15.386399750000001,\"1179\":20.35644387,\"1180\":19.59142885,\"1181\":17.408846319999999,\"1182\":null,\"1183\":null,\"1184\":13.81675761,\"1185\":22.420821230000001,\"1186\":19.8267411,\"1187\":18.66583821,\"1188\":17.101825170000001,\"1189\":16.784550580000001,\"1190\":17.67656376,\"1191\":null,\"1192\":null,\"1193\":null,\"1194\":null,\"1195\":null,\"1196\":19.672517750000001,\"1197\":null,\"1198\":16.527380350000001,\"1199\":null,\"1200\":12.904656429999999,\"1201\":null,\"1202\":null,\"1203\":null,\"1204\":null,\"1205\":14.257652159999999,\"1206\":15.19676312,\"1207\":null,\"1208\":18.410230840000001,\"1209\":17.38172041,\"1210\":16.297638679999999,\"1211\":13.11102429,\"1212\":17.176018169999999,\"1213\":15.48786641,\"1214\":14.66598989,\"1215\":15.161522189999999,\"1216\":17.942770199999998,\"1217\":14.40789052,\"1218\":18.145168770000002,\"1219\":18.486684740000001,\"1220\":13.55252971,\"1221\":17.251805730000001,\"1222\":null,\"1223\":14.397265389999999,\"1224\":null,\"1225\":null,\"1226\":15.67060195,\"1227\":14.632964960000001,\"1228\":17.413036819999998,\"1229\":null,\"1230\":null,\"1231\":null,\"1232\":null,\"1233\":16.92993894,\"1234\":12.865419859999999,\"1235\":15.19934525,\"1236\":null,\"1237\":null,\"1238\":null,\"1239\":null,\"1240\":null,\"1241\":null,\"1242\":null,\"1243\":18.788910640000001,\"1244\":19.68820831,\"1245\":16.627989530000001,\"1246\":16.33938723,\"1247\":15.07753378,\"1248\":16.283746570000002,\"1249\":17.825539580000001,\"1250\":17.395714389999998,\"1251\":16.66550733,\"1252\":19.648569169999998,\"1253\":null,\"1254\":null,\"1255\":15.395008450000001,\"1256\":18.956987720000001,\"1257\":15.01742351,\"1258\":null,\"1259\":20.217664769999999,\"1260\":17.85197861,\"1261\":21.824717889999999,\"1262\":null,\"1263\":12.67195755,\"1264\":null,\"1265\":13.33373653,\"1266\":null,\"1267\":null,\"1268\":null,\"1269\":null,\"1270\":null,\"1271\":null,\"1272\":null,\"1273\":18.407246560000001,\"1274\":16.258682499999999,\"1275\":18.629781919999999,\"1276\":16.975463810000001,\"1277\":17.111590320000001,\"1278\":16.963498770000001,\"1279\":16.063369590000001,\"1280\":14.20407163,\"1281\":null,\"1282\":17.999330950000001,\"1283\":17.482675019999998,\"1284\":17.58516088,\"1285\":18.784879440000001,\"1286\":16.2204807,\"1287\":15.668963120000001,\"1288\":15.4527958,\"1289\":16.516018769999999,\"1290\":null,\"1291\":15.64592472,\"1292\":14.793088470000001,\"1293\":null,\"1294\":null,\"1295\":15.876415270000001,\"1296\":null,\"1297\":null,\"1298\":13.66837218,\"1299\":14.69081691,\"1300\":null,\"1301\":16.272643649999999,\"1302\":19.590250130000001,\"1303\":17.806025460000001,\"1304\":null,\"1305\":15.96213081,\"1306\":null,\"1307\":14.44540737,\"1308\":null,\"1309\":16.966094429999998,\"1310\":14.545979190000001,\"1311\":14.33955529,\"1312\":13.14673702,\"1313\":null,\"1314\":14.27904232,\"1315\":15.84850346,\"1316\":null,\"1317\":12.904656429999999,\"1318\":12.904656429999999,\"1319\":null,\"1320\":null,\"1321\":15.67535923,\"1322\":null,\"1323\":15.59420334,\"1324\":null,\"1325\":null,\"1326\":null,\"1327\":null,\"1328\":null,\"1329\":null,\"1330\":18.40305716,\"1331\":19.961395240000002,\"1332\":20.175945599999999,\"1333\":21.662810610000001,\"1334\":17.72656778,\"1335\":19.561864419999999,\"1336\":20.81705053,\"1337\":20.488218270000001,\"1338\":15.8978331,\"1339\":null,\"1340\":16.897206700000002,\"1341\":null,\"1342\":null,\"1343\":18.246810719999999,\"1344\":12.904656429999999,\"1345\":17.856077299999999,\"1346\":15.66641007,\"1347\":13.84944857,\"1348\":null,\"1349\":null,\"1350\":16.20951385,\"1351\":13.933150830000001,\"1352\":null,\"1353\":18.91723988,\"1354\":null,\"1355\":null,\"1356\":19.832398789999999,\"1357\":null,\"1358\":null,\"1359\":16.58115957,\"1360\":null,\"1361\":null,\"1362\":null,\"1363\":null,\"1364\":21.262134589999999,\"1365\":null,\"1366\":18.914409549999998,\"1367\":null,\"1368\":16.98456234,\"1369\":16.429232089999999,\"1370\":null,\"1371\":null,\"1372\":16.24960879,\"1373\":18.162033619999999,\"1374\":16.26752299,\"1375\":null,\"1376\":null,\"1377\":14.4659938,\"1378\":16.98229589,\"1379\":17.166820269999999,\"1380\":17.17162149,\"1381\":null,\"1382\":15.942801040000001,\"1383\":17.011832680000001,\"1384\":null,\"1385\":null,\"1386\":19.954676410000001,\"1387\":18.295752799999999,\"1388\":17.973182319999999,\"1389\":20.742795170000001,\"1390\":15.021048110000001,\"1391\":null,\"1392\":16.589804969999999,\"1393\":17.378111430000001,\"1394\":null,\"1395\":17.41026518,\"1396\":14.900921070000001,\"1397\":null,\"1398\":19.739696389999999,\"1399\":12.904656429999999,\"1400\":null,\"1401\":16.389754079999999,\"1402\":15.83856039,\"1403\":14.01797024,\"1404\":15.557499180000001,\"1405\":19.655392630000002,\"1406\":16.618635810000001,\"1407\":14.05966836,\"1408\":null,\"1409\":19.83197505,\"1410\":13.76837031,\"1411\":14.547295869999999,\"1412\":16.250701240000002,\"1413\":null,\"1414\":null,\"1415\":null,\"1416\":null,\"1417\":19.081995030000002,\"1418\":13.3639893,\"1419\":null,\"1420\":null,\"1421\":null,\"1422\":null,\"1423\":17.43016596,\"1424\":16.308639419999999,\"1425\":18.139028840000002,\"1426\":18.853902590000001,\"1427\":17.534050839999999,\"1428\":13.529365200000001,\"1429\":19.93372462,\"1430\":null,\"1431\":17.252840859999999,\"1432\":18.169078249999998,\"1433\":17.915521420000001,\"1434\":16.402347679999998,\"1435\":18.039905449999999,\"1436\":17.17928981,\"1437\":17.25114735,\"1438\":16.35667458,\"1439\":null,\"1440\":null,\"1441\":null,\"1442\":16.78972517,\"1443\":null,\"1444\":null,\"1445\":16.3549966,\"1446\":null,\"1447\":16.814634760000001,\"1448\":16.180633570000001,\"1449\":null,\"1450\":17.222556610000002,\"1451\":null,\"1452\":null,\"1453\":16.920885439999999,\"1454\":15.501755510000001,\"1455\":16.810972939999999,\"1456\":16.7134307,\"1457\":null,\"1458\":15.63882124,\"1459\":null,\"1460\":15.408309839999999,\"1461\":17.233296540000001,\"1462\":null,\"1463\":null,\"1464\":null,\"1465\":null,\"1466\":18.466423259999999,\"1467\":null,\"1468\":20.06493051,\"1469\":15.20897126,\"1470\":null,\"1471\":null,\"1472\":18.993108320000001,\"1473\":13.68061558,\"1474\":20.558769600000002,\"1475\":21.712003079999999,\"1476\":17.854724610000002,\"1477\":21.83411765,\"1478\":null,\"1479\":21.80513573,\"1480\":14.79333804,\"1481\":null,\"1482\":19.911328780000002,\"1483\":17.29946292,\"1484\":null,\"1485\":12.904656429999999,\"1486\":16.001207040000001,\"1487\":null,\"1488\":null,\"1489\":17.9822244,\"1490\":16.98451219,\"1491\":null,\"1492\":null,\"1493\":16.234068799999999,\"1494\":13.91008465,\"1495\":null,\"1496\":null,\"1497\":18.59473912,\"1498\":18.790996499999998,\"1499\":17.630148739999999,\"1500\":18.45184974,\"1501\":13.09642023,\"1502\":15.59221161,\"1503\":14.0095572,\"1504\":null,\"1505\":null,\"1506\":17.092945499999999,\"1507\":14.44515842,\"1508\":null,\"1509\":null,\"1510\":null,\"1511\":21.295798300000001,\"1512\":18.97525168,\"1513\":null,\"1514\":null,\"1515\":null,\"1516\":null,\"1517\":21.364424849999999,\"1518\":18.47252014,\"1519\":null,\"1520\":20.942867499999998,\"1521\":19.313257329999999,\"1522\":null,\"1523\":null,\"1524\":21.49020715,\"1525\":20.838451150000001,\"1526\":15.085698170000001,\"1527\":15.89637853,\"1528\":17.796834440000001,\"1529\":22.97741134,\"1530\":22.641899209999998,\"1531\":21.12800489,\"1532\":20.074592750000001,\"1533\":16.69222456,\"1534\":19.123642780000001,\"1535\":23.241127630000001,\"1536\":22.52670548,\"1537\":23.207954579999999,\"1538\":18.062141369999999,\"1539\":20.977819140000001,\"1540\":19.775594680000001,\"1541\":23.080983079999999,\"1542\":17.59832922,\"1543\":23.555147430000002,\"1544\":18.623579230000001,\"1545\":20.06247849,\"1546\":19.692896470000001,\"1547\":20.053237419999999,\"1548\":18.811134580000001,\"1549\":19.373603750000001,\"1550\":12.904656429999999,\"1551\":19.128643570000001,\"1552\":15.256032100000001,\"1553\":21.231880459999999,\"1554\":22.99060265,\"1555\":null,\"1556\":22.835336389999998,\"1557\":null,\"1558\":null,\"1559\":null,\"1560\":13.614733579999999,\"1561\":null,\"1562\":null,\"1563\":17.747393249999998,\"1564\":21.617090229999999,\"1565\":null,\"1566\":null,\"1567\":null,\"1568\":null,\"1569\":18.01345401,\"1570\":15.208510260000001,\"1571\":null,\"1572\":18.809892909999998,\"1573\":19.413189460000002,\"1574\":17.147023910000001,\"1575\":null,\"1576\":17.311422230000002,\"1577\":null,\"1578\":14.59584274,\"1579\":12.904656429999999,\"1580\":null,\"1581\":null,\"1582\":18.059415090000002,\"1583\":14.928622409999999,\"1584\":13.63762303,\"1585\":21.351546590000002,\"1586\":19.013575889999998,\"1587\":18.381650350000001,\"1588\":19.56910607,\"1589\":19.181473690000001,\"1590\":17.64867224,\"1591\":18.030876800000001,\"1592\":17.791065270000001,\"1593\":19.741921900000001,\"1594\":18.319711269999999,\"1595\":17.474666160000002,\"1596\":17.40213623,\"1597\":19.63150985,\"1598\":23.312660189999999,\"1599\":15.837311509999999,\"1600\":14.84460299,\"1601\":17.57941044,\"1602\":16.034381490000001,\"1603\":19.10855995,\"1604\":18.14873163,\"1605\":20.323440909999999,\"1606\":15.922867889999999,\"1607\":16.08423307,\"1608\":18.783041390000001,\"1609\":null,\"1610\":null,\"1611\":null,\"1612\":19.17489827,\"1613\":17.870447890000001,\"1614\":17.69755498,\"1615\":16.710184380000001,\"1616\":16.173349129999998,\"1617\":null,\"1618\":13.94262743,\"1619\":16.66646961,\"1620\":14.19111666,\"1621\":13.859257830000001,\"1622\":null,\"1623\":18.837359800000002,\"1624\":12.418240519999999,\"1625\":14.25143044,\"1626\":null,\"1627\":null,\"1628\":null,\"1629\":null,\"1630\":20.13933213,\"1631\":18.043860760000001,\"1632\":21.152321310000001,\"1633\":17.842522689999999,\"1634\":17.824942610000001,\"1635\":13.869227370000001,\"1636\":15.97637737,\"1637\":15.27416961,\"1638\":null,\"1639\":18.07851922,\"1640\":14.56419395,\"1641\":null,\"1642\":18.535696049999999,\"1643\":19.18983497,\"1644\":18.906181669999999,\"1645\":null,\"1646\":17.807446599999999,\"1647\":null,\"1648\":15.1388398,\"1649\":16.041212340000001,\"1650\":15.46443271,\"1651\":15.458526559999999,\"1652\":16.42328165,\"1653\":15.803221110000001,\"1654\":16.341049309999999,\"1655\":15.06907777,\"1656\":null,\"1657\":17.593737409999999,\"1658\":16.612717979999999,\"1659\":17.26022876,\"1660\":null,\"1661\":null,\"1662\":null,\"1663\":null,\"1664\":16.248209559999999,\"1665\":null,\"1666\":18.284190850000002,\"1667\":null,\"1668\":null,\"1669\":19.09803101,\"1670\":18.418132079999999,\"1671\":16.43173547,\"1672\":null,\"1673\":null,\"1674\":17.952345189999999,\"1675\":20.23735091,\"1676\":null,\"1677\":12.904656429999999,\"1678\":20.278071090000001,\"1679\":16.40421855,\"1680\":16.787702230000001,\"1681\":15.958420670000001,\"1682\":16.40021625,\"1683\":null,\"1684\":null,\"1685\":null,\"1686\":null,\"1687\":null,\"1688\":20.2988842,\"1689\":null,\"1690\":null,\"1691\":null,\"1692\":null,\"1693\":19.880367029999999,\"1694\":11.531423930000001,\"1695\":12.904656429999999,\"1696\":null,\"1697\":null,\"1698\":14.980962740000001,\"1699\":16.607191360000002,\"1700\":13.03765697,\"1701\":12.5991043,\"1702\":null,\"1703\":null,\"1704\":null,\"1705\":null,\"1706\":15.57621119,\"1707\":17.79315085,\"1708\":19.513094420000002,\"1709\":null,\"1710\":17.67434269,\"1711\":15.981048400000001,\"1712\":null,\"1713\":14.199170519999999,\"1714\":13.451285759999999,\"1715\":null,\"1716\":16.284234510000001,\"1717\":16.223991359999999,\"1718\":17.24530197,\"1719\":16.308021490000002,\"1720\":15.75541218,\"1721\":15.336940309999999,\"1722\":null,\"1723\":null,\"1724\":15.72286867,\"1725\":null,\"1726\":null,\"1727\":16.46687695,\"1728\":14.204775489999999,\"1729\":null,\"1730\":10.68618618,\"1731\":16.197373670000001,\"1732\":null,\"1733\":null,\"1734\":null,\"1735\":null,\"1736\":null,\"1737\":null,\"1738\":null,\"1739\":null,\"1740\":null,\"1741\":20.154971410000002,\"1742\":17.877105400000001,\"1743\":17.467045779999999,\"1744\":18.437514749999998,\"1745\":15.2560988,\"1746\":null,\"1747\":15.268712880000001,\"1748\":16.530418560000001,\"1749\":14.94433268,\"1750\":13.1741011,\"1751\":null,\"1752\":13.732833019999999,\"1753\":null,\"1754\":null,\"1755\":15.48730447,\"1756\":18.5437537,\"1757\":13.916859649999999,\"1758\":20.880566829999999,\"1759\":18.25181628,\"1760\":13.117062280000001,\"1761\":null,\"1762\":14.193240619999999,\"1763\":21.79638954,\"1764\":null,\"1765\":null,\"1766\":16.864451580000001,\"1767\":16.217032920000001,\"1768\":19.475509720000002,\"1769\":16.812366239999999,\"1770\":17.76902256,\"1771\":17.767590599999998,\"1772\":16.164721709999998,\"1773\":18.578538470000002,\"1774\":null,\"1775\":null,\"1776\":12.794321030000001,\"1777\":15.039119510000001,\"1778\":17.267032740000001,\"1779\":15.364194060000001,\"1780\":19.362003090000002,\"1781\":16.90731598,\"1782\":17.704793819999999,\"1783\":null,\"1784\":20.659289959999999,\"1785\":20.12820335,\"1786\":18.69889053,\"1787\":21.346186329999998,\"1788\":20.745661680000001,\"1789\":19.038809499999999,\"1790\":17.659957840000001,\"1791\":18.070983940000001,\"1792\":null,\"1793\":null,\"1794\":null,\"1795\":null,\"1796\":11.80816856,\"1797\":21.67685887,\"1798\":null,\"1799\":15.592191680000001,\"1800\":13.77925366,\"1801\":14.327809630000001,\"1802\":14.717906299999999,\"1803\":12.904656429999999,\"1804\":null,\"1805\":17.567060999999999,\"1806\":15.179184530000001,\"1807\":17.060355019999999,\"1808\":18.58964357,\"1809\":18.252804170000001,\"1810\":15.907172579999999,\"1811\":15.31160103,\"1812\":14.330440210000001,\"1813\":17.45746935,\"1814\":18.794492309999999,\"1815\":null,\"1816\":18.691700340000001,\"1817\":13.09027687,\"1818\":null,\"1819\":null,\"1820\":13.86352634,\"1821\":12.904656429999999,\"1822\":null,\"1823\":13.66257455,\"1824\":15.70258228,\"1825\":20.548225380000002,\"1826\":18.200582969999999,\"1827\":18.488226319999999,\"1828\":20.75934634,\"1829\":19.108230249999998,\"1830\":19.221957320000001,\"1831\":17.244944919999998,\"1832\":19.365991919999999,\"1833\":20.069564539999998,\"1834\":19.418092399999999,\"1835\":20.243482889999999,\"1836\":17.458544750000002,\"1837\":19.016555480000001,\"1838\":18.725901499999999,\"1839\":21.119312189999999,\"1840\":17.396170590000001,\"1841\":19.648153499999999,\"1842\":12.342589670000001,\"1843\":19.205419729999999,\"1844\":16.17486822,\"1845\":16.16059052,\"1846\":19.036282119999999,\"1847\":17.737858970000001,\"1848\":null,\"1849\":19.033259659999999,\"1850\":18.927874110000001,\"1851\":15.941846679999999,\"1852\":15.7451373,\"1853\":18.94320754,\"1854\":18.003667610000001,\"1855\":18.268727590000001,\"1856\":16.788012720000001,\"1857\":null,\"1858\":18.633975070000002,\"1859\":23.069471239999999,\"1860\":14.61017232,\"1861\":null,\"1862\":18.138328120000001,\"1863\":15.66695266,\"1864\":14.893555360000001,\"1865\":null,\"1866\":17.25510594,\"1867\":15.42822161,\"1868\":14.365647299999999,\"1869\":16.036555740000001,\"1870\":15.99496203,\"1871\":18.887228610000001,\"1872\":17.840473750000001,\"1873\":null,\"1874\":12.904656429999999,\"1875\":null,\"1876\":null,\"1877\":null,\"1878\":21.459207490000001,\"1879\":null,\"1880\":18.818943449999999,\"1881\":18.352846360000001,\"1882\":18.834549559999999,\"1883\":18.593477660000001,\"1884\":18.006630550000001,\"1885\":18.575231630000001,\"1886\":19.571468970000002,\"1887\":18.160233720000001,\"1888\":21.337474749999998,\"1889\":null,\"1890\":null,\"1891\":15.49596167,\"1892\":13.149055649999999,\"1893\":17.42488268,\"1894\":14.083947970000001,\"1895\":null,\"1896\":17.55754585,\"1897\":null,\"1898\":null,\"1899\":18.78722175,\"1900\":null,\"1901\":null,\"1902\":null,\"1903\":null,\"1904\":14.49502463,\"1905\":null,\"1906\":null,\"1907\":null,\"1908\":13.89634485,\"1909\":17.025936949999998,\"1910\":null,\"1911\":17.052268300000001,\"1912\":18.604439459999998,\"1913\":null,\"1914\":16.734982599999999,\"1915\":14.273982159999999,\"1916\":17.848312310000001,\"1917\":null,\"1918\":14.81960518,\"1919\":17.307911140000002,\"1920\":15.9950698,\"1921\":13.77457158,\"1922\":12.96141738,\"1923\":null,\"1924\":null,\"1925\":13.69789278,\"1926\":null,\"1927\":14.80120674,\"1928\":16.7858689,\"1929\":15.79233122,\"1930\":16.214514869999999,\"1931\":19.721751080000001,\"1932\":15.56667863,\"1933\":16.11733868,\"1934\":13.56524303,\"1935\":12.904656429999999,\"1936\":17.3394124,\"1937\":null,\"1938\":15.52090426,\"1939\":17.26626765,\"1940\":13.87697391,\"1941\":20.33681189,\"1942\":20.16266791,\"1943\":17.35927483,\"1944\":17.65122461,\"1945\":null,\"1946\":null,\"1947\":null,\"1948\":14.566550510000001,\"1949\":17.61291641,\"1950\":null,\"1951\":13.803803309999999,\"1952\":17.944671880000001,\"1953\":17.131790049999999,\"1954\":14.83060476,\"1955\":13.29887866,\"1956\":15.9887579,\"1957\":17.275964259999999,\"1958\":17.183676649999999,\"1959\":null,\"1960\":16.834304499999998,\"1961\":14.692611660000001,\"1962\":17.290380209999999,\"1963\":null,\"1964\":18.51605228,\"1965\":11.492692180000001,\"1966\":null,\"1967\":18.463546390000001,\"1968\":14.947095429999999,\"1969\":17.80961023,\"1970\":18.167268440000001,\"1971\":19.178422170000001,\"1972\":16.039457420000002,\"1973\":15.79574723,\"1974\":19.47638517,\"1975\":null,\"1976\":null,\"1977\":13.851824049999999,\"1978\":12.831036989999999,\"1979\":14.97713591,\"1980\":null,\"1981\":null,\"1982\":17.217111160000002,\"1983\":16.99752633,\"1984\":15.72578644,\"1985\":15.285155809999999,\"1986\":17.103474670000001,\"1987\":14.48507549,\"1988\":15.84272662,\"1989\":14.10114879,\"1990\":null,\"1991\":15.395490240000001,\"1992\":16.75548964,\"1993\":14.00561407,\"1994\":17.772585459999998,\"1995\":19.548630540000001,\"1996\":20.672806990000002,\"1997\":20.405303910000001,\"1998\":18.81518544,\"1999\":21.20252387,\"2000\":20.098842049999998,\"2001\":19.649971279999999,\"2002\":20.02537865,\"2003\":18.46229713,\"2004\":19.653456469999998,\"2005\":null,\"2006\":12.904656429999999,\"2007\":13.742669490000001,\"2008\":12.904656429999999,\"2009\":12.189681970000001,\"2010\":14.06882094,\"2011\":18.727179880000001,\"2012\":18.454097229999999,\"2013\":null,\"2014\":16.896833220000001,\"2015\":null,\"2016\":null,\"2017\":null,\"2018\":null,\"2019\":18.662891179999999,\"2020\":16.69299329,\"2021\":14.29178499,\"2022\":16.416393540000001,\"2023\":null,\"2024\":13.60380421,\"2025\":null,\"2026\":null,\"2027\":null,\"2028\":15.879265930000001,\"2029\":null,\"2030\":16.279150489999999,\"2031\":16.969966830000001,\"2032\":null,\"2033\":null,\"2034\":null,\"2035\":20.0520551,\"2036\":16.18736839,\"2037\":17.015940310000001,\"2038\":null,\"2039\":12.904656429999999,\"2040\":null,\"2041\":14.238036299999999,\"2042\":null,\"2043\":null,\"2044\":null,\"2045\":17.53644126,\"2046\":null,\"2047\":16.28176534,\"2048\":null,\"2049\":null,\"2050\":null,\"2051\":null,\"2052\":18.428944130000001,\"2053\":null,\"2054\":18.199784560000001,\"2055\":18.372113079999998,\"2056\":16.588029729999999,\"2057\":14.566813789999999,\"2058\":14.46202808,\"2059\":null,\"2060\":null,\"2061\":null,\"2062\":null,\"2063\":null,\"2064\":null,\"2065\":17.657553149999998,\"2066\":null,\"2067\":14.50100973,\"2068\":13.177825609999999,\"2069\":14.89745753,\"2070\":16.940886970000001,\"2071\":16.743666579999999,\"2072\":null,\"2073\":15.942936359999999,\"2074\":null,\"2075\":11.35934898,\"2076\":19.99417961,\"2077\":19.15558656,\"2078\":15.993799299999999,\"2079\":16.23048099,\"2080\":15.67238487,\"2081\":13.93476744,\"2082\":16.32878719,\"2083\":17.21384973,\"2084\":null,\"2085\":16.863197199999998,\"2086\":20.347048229999999,\"2087\":16.389829519999999,\"2088\":12.904656429999999,\"2089\":13.12748843,\"2090\":19.032809610000001,\"2091\":17.935042110000001,\"2092\":null,\"2093\":16.774325959999999,\"2094\":null,\"2095\":20.44114106,\"2096\":18.527148260000001,\"2097\":null,\"2098\":15.577230350000001,\"2099\":null,\"2100\":12.9718667,\"2101\":20.920101540000001,\"2102\":null,\"2103\":null,\"2104\":19.052474929999999,\"2105\":null,\"2106\":null,\"2107\":null,\"2108\":null,\"2109\":14.814894089999999,\"2110\":17.077778949999999,\"2111\":16.046284320000002,\"2112\":null,\"2113\":15.126330599999999,\"2114\":17.55406894,\"2115\":null,\"2116\":null,\"2117\":17.128833749999998,\"2118\":null,\"2119\":15.244826809999999,\"2120\":null,\"2121\":null,\"2122\":15.37794673,\"2123\":null,\"2124\":null,\"2125\":16.40857458,\"2126\":14.91887582,\"2127\":null,\"2128\":null,\"2129\":17.71129921,\"2130\":14.41437176,\"2131\":null,\"2132\":null,\"2133\":17.223913400000001,\"2134\":17.461453880000001,\"2135\":17.490226509999999,\"2136\":null,\"2137\":null,\"2138\":9.985622165,\"2139\":null,\"2140\":16.70293887,\"2141\":15.152142209999999,\"2142\":null,\"2143\":null,\"2144\":17.741838319999999,\"2145\":null,\"2146\":null,\"2147\":null,\"2148\":15.38188984,\"2149\":18.032963729999999,\"2150\":null,\"2151\":null,\"2152\":20.448795010000001,\"2153\":null,\"2154\":null,\"2155\":14.46652005,\"2156\":17.692436749999999,\"2157\":null,\"2158\":14.92604485,\"2159\":null,\"2160\":15.76914416,\"2161\":16.12327384,\"2162\":15.406059040000001,\"2163\":16.987559310000002,\"2164\":null,\"2165\":19.019720119999999,\"2166\":15.64892873,\"2167\":null,\"2168\":14.487367020000001,\"2169\":null,\"2170\":null,\"2171\":null,\"2172\":17.895440619999999,\"2173\":20.864170810000001,\"2174\":18.245247630000002,\"2175\":20.038840700000002,\"2176\":13.483133820000001,\"2177\":14.732106140000001,\"2178\":null,\"2179\":16.706111180000001,\"2180\":null,\"2181\":18.055339669999999,\"2182\":null,\"2183\":null,\"2184\":15.82126663,\"2185\":null,\"2186\":19.077187869999999,\"2187\":15.24554354,\"2188\":null,\"2189\":null,\"2190\":null,\"2191\":20.299265219999999,\"2192\":18.632510499999999,\"2193\":16.98586457,\"2194\":null,\"2195\":null,\"2196\":17.913413810000002,\"2197\":18.449444509999999,\"2198\":15.09979746,\"2199\":15.26670507,\"2200\":16.047596739999999,\"2201\":16.668950590000002,\"2202\":13.167378879999999,\"2203\":12.49450062,\"2204\":15.797780660000001,\"2205\":14.419428740000001,\"2206\":18.123626260000002,\"2207\":null,\"2208\":16.82365485,\"2209\":null,\"2210\":19.62709473,\"2211\":13.3688655,\"2212\":14.986855240000001,\"2213\":null,\"2214\":null,\"2215\":null,\"2216\":12.904656429999999,\"2217\":15.55818388,\"2218\":null,\"2219\":null,\"2220\":18.595272810000001,\"2221\":17.85221885,\"2222\":18.6135774,\"2223\":null,\"2224\":null,\"2225\":null,\"2226\":14.539572700000001,\"2227\":24.521160349999999,\"2228\":null,\"2229\":null,\"2230\":20.218869649999998,\"2231\":null,\"2232\":14.77466706,\"2233\":null,\"2234\":19.979082349999999,\"2235\":19.566920209999999,\"2236\":17.05936505,\"2237\":null,\"2238\":18.47407789,\"2239\":22.29260403,\"2240\":19.263638920000002,\"2241\":17.98655437,\"2242\":null,\"2243\":null,\"2244\":null,\"2245\":null,\"2246\":15.04014538,\"2247\":null,\"2248\":14.644344950000001,\"2249\":17.268150009999999,\"2250\":null,\"2251\":null,\"2252\":null,\"2253\":null,\"2254\":null,\"2255\":null,\"2256\":17.484944769999998,\"2257\":20.11210268,\"2258\":null,\"2259\":14.49491473,\"2260\":16.479985750000001,\"2261\":null,\"2262\":null,\"2263\":18.099319049999998,\"2264\":null,\"2265\":20.908351979999999,\"2266\":null,\"2267\":17.777610200000002,\"2268\":14.5409629,\"2269\":14.145311100000001,\"2270\":null,\"2271\":13.47137384,\"2272\":17.734694149999999,\"2273\":19.09271064,\"2274\":17.56771981,\"2275\":null,\"2276\":null,\"2277\":17.932086160000001,\"2278\":null,\"2279\":17.374566430000002,\"2280\":null,\"2281\":null,\"2282\":null,\"2283\":null,\"2284\":null,\"2285\":15.28662744,\"2286\":null,\"2287\":15.66370178,\"2288\":null,\"2289\":16.111753520000001,\"2290\":null,\"2291\":17.442192670000001,\"2292\":null,\"2293\":null,\"2294\":null,\"2295\":16.772693230000002,\"2296\":12.76508325,\"2297\":null,\"2298\":13.47213241,\"2299\":null,\"2300\":12.904656429999999,\"2301\":18.71750428,\"2302\":17.701432830000002,\"2303\":null,\"2304\":16.708371379999999,\"2305\":17.41053114,\"2306\":18.353459139999998,\"2307\":15.091979800000001,\"2308\":16.034375010000002,\"2309\":16.294973769999999,\"2310\":12.904656429999999,\"2311\":null,\"2312\":17.637307409999998,\"2313\":null,\"2314\":null,\"2315\":null,\"2316\":16.713478210000002,\"2317\":null,\"2318\":null,\"2319\":null,\"2320\":null,\"2321\":18.598678209999999,\"2322\":16.935584200000001,\"2323\":null,\"2324\":null,\"2325\":15.8390247,\"2326\":19.009786470000002,\"2327\":15.742033019999999,\"2328\":18.33174738,\"2329\":15.19558724,\"2330\":null,\"2331\":14.01410729,\"2332\":null,\"2333\":16.15772029,\"2334\":null,\"2335\":null,\"2336\":14.61557655,\"2337\":12.09536417,\"2338\":null,\"2339\":null,\"2340\":null,\"2341\":14.16000813,\"2342\":null,\"2343\":17.258909379999999,\"2344\":17.962642469999999,\"2345\":19.385996680000002,\"2346\":null,\"2347\":null,\"2348\":null,\"2349\":null,\"2350\":14.56710876,\"2351\":null,\"2352\":null,\"2353\":null,\"2354\":null,\"2355\":null,\"2356\":13.544795710000001,\"2357\":16.326657959999999,\"2358\":16.475566749999999,\"2359\":null,\"2360\":20.828086450000001,\"2361\":20.194518250000002,\"2362\":null,\"2363\":null,\"2364\":null,\"2365\":null,\"2366\":14.980452809999999,\"2367\":null,\"2368\":null,\"2369\":14.627428009999999,\"2370\":null,\"2371\":null,\"2372\":null,\"2373\":13.95586774,\"2374\":null,\"2375\":null,\"2376\":14.622747329999999,\"2377\":14.92728539,\"2378\":null,\"2379\":null,\"2380\":null,\"2381\":17.107726759999998,\"2382\":15.014867199999999,\"2383\":null,\"2384\":14.154433920000001,\"2385\":null,\"2386\":null,\"2387\":14.6708214,\"2388\":null,\"2389\":null,\"2390\":20.145978540000002,\"2391\":19.70911418,\"2392\":18.857406900000001,\"2393\":15.93068985,\"2394\":14.26325374,\"2395\":null,\"2396\":13.74881237,\"2397\":null,\"2398\":null,\"2399\":null,\"2400\":19.32701157,\"2401\":16.20463861,\"2402\":14.92011486,\"2403\":15.61232585,\"2404\":15.1789156,\"2405\":null,\"2406\":18.248325950000002,\"2407\":18.280530410000001,\"2408\":16.42597876,\"2409\":15.994972880000001,\"2410\":null,\"2411\":17.855505319999999,\"2412\":16.59571235,\"2413\":null,\"2414\":null,\"2415\":null,\"2416\":15.1994893,\"2417\":18.92085192,\"2418\":15.70749685,\"2419\":16.91088006,\"2420\":12.904656429999999,\"2421\":17.67424506,\"2422\":17.74785563,\"2423\":18.8566891,\"2424\":16.765361429999999,\"2425\":13.8072876,\"2426\":15.36319196,\"2427\":14.17634657,\"2428\":19.768492810000002,\"2429\":16.05008497,\"2430\":16.41702845,\"2431\":19.04017648,\"2432\":16.039915629999999,\"2433\":null,\"2434\":16.770144200000001,\"2435\":null,\"2436\":null,\"2437\":18.166818580000001,\"2438\":null,\"2439\":13.85410645,\"2440\":17.345797910000002,\"2441\":null,\"2442\":null,\"2443\":null,\"2444\":null,\"2445\":13.61326394,\"2446\":15.160144750000001,\"2447\":17.999614869999998,\"2448\":12.904656429999999,\"2449\":null,\"2450\":null,\"2451\":16.837186599999999,\"2452\":16.05591313,\"2453\":null,\"2454\":null,\"2455\":null,\"2456\":20.019313409999999,\"2457\":14.13732098,\"2458\":14.79719366,\"2459\":15.227246210000001,\"2460\":13.493425719999999,\"2461\":14.453997599999999,\"2462\":null,\"2463\":null,\"2464\":14.04882327,\"2465\":null,\"2466\":null,\"2467\":12.621561959999999,\"2468\":15.71454821,\"2469\":null,\"2470\":18.617781999999998,\"2471\":null,\"2472\":19.81515726,\"2473\":null,\"2474\":16.85850611,\"2475\":null,\"2476\":13.95364968,\"2477\":null,\"2478\":null,\"2479\":14.547514319999999,\"2480\":null,\"2481\":14.49597269,\"2482\":null,\"2483\":null,\"2484\":17.045912170000001,\"2485\":null,\"2486\":null,\"2487\":16.248646090000001,\"2488\":null,\"2489\":null,\"2490\":13.88608168,\"2491\":null,\"2492\":14.51938691,\"2493\":16.21920283,\"2494\":13.61730532,\"2495\":null,\"2496\":17.423081889999999,\"2497\":17.019757380000001,\"2498\":19.26307838,\"2499\":14.909335260000001,\"2500\":14.034650640000001,\"2501\":15.97032974,\"2502\":19.578695960000001,\"2503\":15.65187366,\"2504\":21.715422019999998,\"2505\":18.46215342,\"2506\":20.845367100000001,\"2507\":19.217310770000001,\"2508\":19.760914700000001,\"2509\":19.733891889999999,\"2510\":18.88430232,\"2511\":15.491237460000001,\"2512\":15.10343413,\"2513\":18.24552396,\"2514\":null,\"2515\":20.555740100000001,\"2516\":18.851082730000002,\"2517\":19.104999299999999,\"2518\":null,\"2519\":18.105079910000001,\"2520\":null,\"2521\":17.986825100000001,\"2522\":null,\"2523\":12.216907150000001,\"2524\":null,\"2525\":18.86714224,\"2526\":16.22996728,\"2527\":18.893731389999999,\"2528\":22.72508684,\"2529\":21.650212939999999,\"2530\":20.110150640000001,\"2531\":null,\"2532\":null,\"2533\":16.340545890000001,\"2534\":18.545231829999999,\"2535\":null,\"2536\":17.993952839999999,\"2537\":19.83403092,\"2538\":20.164804969999999,\"2539\":null,\"2540\":15.85292905,\"2541\":19.205493629999999,\"2542\":17.41699393,\"2543\":null,\"2544\":null,\"2545\":null,\"2546\":null,\"2547\":null,\"2548\":15.06751416,\"2549\":15.15965664,\"2550\":null,\"2551\":null,\"2552\":13.183122089999999,\"2553\":14.92242736,\"2554\":16.87197157,\"2555\":20.024888239999999,\"2556\":17.352416139999999,\"2557\":18.929503749999998,\"2558\":19.46246678,\"2559\":17.835908889999999,\"2560\":null,\"2561\":null,\"2562\":null,\"2563\":13.85561745,\"2564\":18.862920769999999,\"2565\":null,\"2566\":null,\"2567\":14.420989280000001,\"2568\":19.919592229999999,\"2569\":19.427643679999999,\"2570\":17.00648267,\"2571\":null,\"2572\":12.904656429999999,\"2573\":null,\"2574\":null,\"2575\":null,\"2576\":null,\"2577\":null,\"2578\":null,\"2579\":null,\"2580\":18.920411179999998,\"2581\":15.99830854,\"2582\":16.846307230000001,\"2583\":null,\"2584\":21.560250270000001,\"2585\":16.763586159999999,\"2586\":null,\"2587\":19.114726229999999,\"2588\":null,\"2589\":null,\"2590\":14.673600459999999,\"2591\":17.344479289999999,\"2592\":12.904656429999999,\"2593\":null,\"2594\":null,\"2595\":null,\"2596\":14.45418578,\"2597\":null,\"2598\":16.87932004,\"2599\":null,\"2600\":18.309756050000001,\"2601\":15.109259659999999,\"2602\":null,\"2603\":null,\"2604\":16.17788345,\"2605\":null,\"2606\":17.488039530000002,\"2607\":17.4322205,\"2608\":18.567787970000001,\"2609\":24.493564379999999,\"2610\":22.892744489999998,\"2611\":22.97989917,\"2612\":15.50405134,\"2613\":19.362373399999999,\"2614\":18.849946589999998,\"2615\":29.424786860000001,\"2616\":23.162225360000001,\"2617\":18.940133800000002,\"2618\":26.23846885,\"2619\":19.55854897,\"2620\":21.387432830000002,\"2621\":15.54521605,\"2622\":13.96611218,\"2623\":12.34740783,\"2624\":null,\"2625\":15.904529269999999,\"2626\":15.247037860000001,\"2627\":null,\"2628\":null,\"2629\":12.904656429999999,\"2630\":null,\"2631\":18.28006817,\"2632\":13.7254936,\"2633\":17.881363220000001,\"2634\":null,\"2635\":null,\"2636\":16.926300749999999,\"2637\":14.751834779999999,\"2638\":21.836781949999999,\"2639\":16.646424589999999,\"2640\":17.38238119,\"2641\":16.754170670000001,\"2642\":15.506022509999999,\"2643\":14.68439446,\"2644\":14.48552989,\"2645\":null,\"2646\":11.35983987,\"2647\":18.500089880000001,\"2648\":16.246865799999998,\"2649\":16.455686889999999,\"2650\":18.358862479999999,\"2651\":16.904091309999998,\"2652\":null,\"2653\":23.949684220000002,\"2654\":13.647503609999999,\"2655\":26.232279940000002,\"2656\":21.90264432,\"2657\":23.710209330000001,\"2658\":25.203730499999999,\"2659\":17.60495285,\"2660\":24.085501109999999,\"2661\":23.278125070000002,\"2662\":20.624247560000001,\"2663\":21.57915779,\"2664\":17.966035000000002,\"2665\":20.07812711,\"2666\":25.865851670000001,\"2667\":22.11445376,\"2668\":16.94970614,\"2669\":23.46058231,\"2670\":23.770690519999999,\"2671\":24.713346420000001,\"2672\":19.256027629999998,\"2673\":13.75027485,\"2674\":16.247427800000001,\"2675\":13.667925,\"2676\":15.231790159999999,\"2677\":null,\"2678\":null,\"2679\":15.73346344,\"2680\":15.1880758,\"2681\":null,\"2682\":19.723003259999999,\"2683\":null,\"2684\":null,\"2685\":15.84119501,\"2686\":null,\"2687\":null,\"2688\":null,\"2689\":null,\"2690\":null,\"2691\":15.67920298,\"2692\":null,\"2693\":null,\"2694\":17.88141207,\"2695\":null,\"2696\":null,\"2697\":15.24625737,\"2698\":21.112436670000001,\"2699\":16.804939690000001,\"2700\":20.424954110000002,\"2701\":22.513850229999999,\"2702\":17.26338483,\"2703\":17.78110736,\"2704\":17.305723660000002,\"2705\":20.785884289999998,\"2706\":14.51951169,\"2707\":17.58653442,\"2708\":12.904656429999999,\"2709\":18.210906390000002,\"2710\":19.965733610000001,\"2711\":12.904656429999999,\"2712\":17.126022639999999,\"2713\":null,\"2714\":17.927861050000001,\"2715\":21.808469890000001,\"2716\":14.91176701,\"2717\":19.089735959999999,\"2718\":18.093726650000001,\"2719\":16.230284919999999,\"2720\":21.889728720000001,\"2721\":18.133435039999998,\"2722\":22.963102800000002,\"2723\":22.609403969999999,\"2724\":15.482511260000001,\"2725\":null,\"2726\":17.15026289,\"2727\":23.08785666,\"2728\":16.302807829999999,\"2729\":16.709420219999998,\"2730\":17.113153369999999,\"2731\":null,\"2732\":18.807688679999998,\"2733\":14.67575106,\"2734\":13.85538537,\"2735\":null,\"2736\":14.522988639999999,\"2737\":15.957248399999999,\"2738\":15.40398392,\"2739\":null,\"2740\":null,\"2741\":17.581889820000001,\"2742\":13.62368245,\"2743\":null,\"2744\":20.556803049999999,\"2745\":15.872693119999999,\"2746\":18.339083609999999,\"2747\":16.893291430000002,\"2748\":15.80955866,\"2749\":17.542841360000001,\"2750\":17.276226950000002,\"2751\":null,\"2752\":null,\"2753\":14.19874534,\"2754\":15.2974633,\"2755\":15.34543697,\"2756\":14.63232708,\"2757\":16.27685396,\"2758\":20.2530696,\"2759\":12.98880971,\"2760\":14.02528409,\"2761\":null,\"2762\":17.734403400000002,\"2763\":14.095033020000001,\"2764\":null,\"2765\":null,\"2766\":null,\"2767\":null,\"2768\":13.456150060000001,\"2769\":null,\"2770\":12.63278367,\"2771\":null,\"2772\":15.08670362,\"2773\":null,\"2774\":16.22057891,\"2775\":16.787360570000001,\"2776\":null,\"2777\":null,\"2778\":null,\"2779\":null,\"2780\":null,\"2781\":null,\"2782\":null,\"2783\":null,\"2784\":14.5465164,\"2785\":null,\"2786\":20.350048770000001,\"2787\":14.76960905,\"2788\":18.100828109999998,\"2789\":16.984792760000001,\"2790\":null,\"2791\":13.65041123,\"2792\":17.28826321,\"2793\":14.7754856,\"2794\":20.97764785,\"2795\":20.648628460000001,\"2796\":null,\"2797\":null,\"2798\":12.78346324,\"2799\":null,\"2800\":null,\"2801\":22.812511579999999,\"2802\":22.91774994,\"2803\":15.495194720000001,\"2804\":17.36826795,\"2805\":19.93984141,\"2806\":15.80836865,\"2807\":19.153534319999999,\"2808\":19.95358461,\"2809\":18.13238024,\"2810\":null,\"2811\":null,\"2812\":null,\"2813\":15.649072589999999,\"2814\":15.8460745,\"2815\":16.696727729999999,\"2816\":16.302782319999999,\"2817\":17.399646969999999,\"2818\":16.581932519999999,\"2819\":15.534700150000001,\"2820\":16.750577140000001,\"2821\":18.61443951,\"2822\":20.865936829999999,\"2823\":20.621728640000001,\"2824\":null,\"2825\":null,\"2826\":14.62775162,\"2827\":null,\"2828\":null,\"2829\":null,\"2830\":null,\"2831\":19.145114790000001,\"2832\":19.0569636,\"2833\":18.90499548,\"2834\":17.036233419999999,\"2835\":19.346206290000001,\"2836\":18.03502786,\"2837\":17.271411860000001,\"2838\":17.899384980000001,\"2839\":19.620674090000001,\"2840\":19.29695401,\"2841\":19.59617807,\"2842\":18.410765359999999,\"2843\":17.54415874,\"2844\":17.738496489999999,\"2845\":null,\"2846\":null,\"2847\":null,\"2848\":null,\"2849\":14.90783015,\"2850\":16.024513209999999,\"2851\":16.229683340000001,\"2852\":null,\"2853\":null,\"2854\":17.056584740000002,\"2855\":null,\"2856\":14.91896382,\"2857\":null,\"2858\":null,\"2859\":null,\"2860\":15.179918860000001,\"2861\":14.91282245,\"2862\":null,\"2863\":null,\"2864\":null,\"2865\":null,\"2866\":null,\"2867\":16.321375079999999,\"2868\":null,\"2869\":null,\"2870\":null,\"2871\":null,\"2872\":19.22370304,\"2873\":null,\"2874\":null,\"2875\":15.33147743,\"2876\":19.157037519999999,\"2877\":15.62313485,\"2878\":null,\"2879\":null,\"2880\":null,\"2881\":14.975520080000001,\"2882\":12.90778255,\"2883\":null,\"2884\":16.951876590000001,\"2885\":16.676694990000002,\"2886\":null,\"2887\":null,\"2888\":null,\"2889\":13.97633499,\"2890\":null,\"2891\":null,\"2892\":null,\"2893\":18.37202976,\"2894\":15.41574192,\"2895\":15.506217619999999,\"2896\":17.014271430000001,\"2897\":13.37948351,\"2898\":15.231461599999999,\"2899\":17.292625529999999,\"2900\":16.128519610000001,\"2901\":null,\"2902\":19.595636120000002,\"2903\":16.469648530000001,\"2904\":17.560294840000001,\"2905\":15.097920820000001,\"2906\":16.544553180000001,\"2907\":17.08563187,\"2908\":null,\"2909\":15.57477183,\"2910\":null,\"2911\":null,\"2912\":13.34124125,\"2913\":null,\"2914\":null,\"2915\":null,\"2916\":15.55632043,\"2917\":null,\"2918\":15.90113612,\"2919\":17.51504409,\"2920\":16.224760190000001,\"2921\":15.96452751,\"2922\":null,\"2923\":16.667789840000001,\"2924\":21.242108219999999,\"2925\":19.226842260000002,\"2926\":17.631115619999999,\"2927\":16.481786100000001,\"2928\":21.176981550000001,\"2929\":17.899735410000002,\"2930\":15.329300419999999,\"2931\":17.38258793,\"2932\":18.71687841,\"2933\":null,\"2934\":null,\"2935\":null,\"2936\":null,\"2937\":null,\"2938\":null,\"2939\":13.969399640000001,\"2940\":17.222199440000001,\"2941\":null,\"2942\":14.139244980000001,\"2943\":14.27571171,\"2944\":15.69594094,\"2945\":null,\"2946\":null,\"2947\":16.413808639999999,\"2948\":null,\"2949\":12.904656429999999,\"2950\":null,\"2951\":null,\"2952\":17.73069314,\"2953\":14.49062642,\"2954\":null,\"2955\":null,\"2956\":19.038360099999998,\"2957\":18.063351789999999,\"2958\":19.152583010000001,\"2959\":17.205055479999999,\"2960\":null,\"2961\":16.194504389999999,\"2962\":15.80840121,\"2963\":14.46717216,\"2964\":17.89348364,\"2965\":18.060553179999999,\"2966\":null,\"2967\":13.43209719,\"2968\":14.705130670000001,\"2969\":null,\"2970\":null,\"2971\":22.454170179999998,\"2972\":18.262383620000001,\"2973\":null,\"2974\":19.849270820000001,\"2975\":null,\"2976\":13.66650231,\"2977\":19.682151000000001,\"2978\":15.01094769,\"2979\":null,\"2980\":null,\"2981\":17.405914299999999,\"2982\":null,\"2983\":14.56769959,\"2984\":null,\"2985\":15.92735851,\"2986\":16.713725870000001,\"2987\":15.565406530000001,\"2988\":14.39669973,\"2989\":null,\"2990\":null,\"2991\":18.422616359999999,\"2992\":null,\"2993\":null,\"2994\":16.948624469999999,\"2995\":17.86322801,\"2996\":null,\"2997\":16.368141059999999,\"2998\":13.50710576,\"2999\":19.019666699999998,\"3000\":18.117569289999999,\"3001\":null,\"3002\":19.560661700000001,\"3003\":19.139573899999998,\"3004\":null,\"3005\":18.272720549999999,\"3006\":16.422561210000001,\"3007\":null,\"3008\":null,\"3009\":18.587175909999999,\"3010\":17.440936090000001,\"3011\":null,\"3012\":17.724197319999998,\"3013\":16.98776853,\"3014\":17.89216485,\"3015\":null,\"3016\":14.32519257,\"3017\":13.375113989999999,\"3018\":null,\"3019\":16.543889060000002,\"3020\":null,\"3021\":null,\"3022\":14.66451247,\"3023\":15.69568243,\"3024\":12.575766959999999,\"3025\":null,\"3026\":16.367710150000001,\"3027\":15.00908385,\"3028\":18.44539215,\"3029\":17.05105962,\"3030\":14.6789904,\"3031\":18.144219249999999,\"3032\":17.223820580000002,\"3033\":16.302086639999999,\"3034\":17.192661529999999,\"3035\":14.06439741,\"3036\":12.94055515,\"3037\":15.817367129999999,\"3038\":20.540789449999998,\"3039\":16.41946815,\"3040\":16.712667799999998,\"3041\":18.893284940000001,\"3042\":20.970989670000002,\"3043\":null,\"3044\":13.11987296,\"3045\":null,\"3046\":19.390124650000001,\"3047\":18.306717280000001,\"3048\":16.992432999999998,\"3049\":15.7559576,\"3050\":20.853079399999999,\"3051\":null,\"3052\":22.807874630000001,\"3053\":23.557764299999999,\"3054\":null,\"3055\":18.636897600000001,\"3056\":19.099222789999999,\"3057\":22.895570939999999,\"3058\":14.68937955,\"3059\":null,\"3060\":22.88160903,\"3061\":17.138016960000002,\"3062\":17.896559719999999,\"3063\":17.03409774,\"3064\":15.61516104,\"3065\":15.178482860000001,\"3066\":null,\"3067\":20.923409710000001,\"3068\":null,\"3069\":null,\"3070\":null,\"3071\":null,\"3072\":12.904656429999999,\"3073\":17.549406000000001,\"3074\":15.31084107,\"3075\":null,\"3076\":17.463696930000001,\"3077\":17.8702404,\"3078\":16.972697830000001,\"3079\":null,\"3080\":null,\"3081\":null,\"3082\":null,\"3083\":18.148544680000001,\"3084\":17.448824510000001,\"3085\":15.189779250000001,\"3086\":13.69622202,\"3087\":18.64168094,\"3088\":15.57556074,\"3089\":14.113043080000001,\"3090\":16.24063778,\"3091\":14.981606190000001,\"3092\":null,\"3093\":null,\"3094\":14.64297167,\"3095\":null,\"3096\":null,\"3097\":15.54834449,\"3098\":15.17472285,\"3099\":19.733669729999999,\"3100\":14.441660349999999,\"3101\":19.132471850000002,\"3102\":18.17921694,\"3103\":18.382583619999998,\"3104\":20.243649080000001,\"3105\":15.88785276,\"3106\":21.585089069999999,\"3107\":null,\"3108\":null,\"3109\":19.971657090000001,\"3110\":16.251945159999998,\"3111\":null,\"3112\":null,\"3113\":null,\"3114\":16.60083655,\"3115\":17.525878389999999,\"3116\":15.582785940000001,\"3117\":17.257100980000001,\"3118\":15.71452624,\"3119\":null,\"3120\":15.10314372,\"3121\":17.930323000000001,\"3122\":17.851675480000001,\"3123\":null,\"3124\":17.59326716,\"3125\":null,\"3126\":18.75501994,\"3127\":20.55943997,\"3128\":17.709744430000001,\"3129\":null,\"3130\":null,\"3131\":16.822136919999998,\"3132\":null,\"3133\":null,\"3134\":15.72856245,\"3135\":null,\"3136\":null,\"3137\":null,\"3138\":null,\"3139\":18.666586720000002,\"3140\":17.649697929999998,\"3141\":19.610211759999998,\"3142\":14.09742578,\"3143\":null,\"3144\":16.279541600000002,\"3145\":null,\"3146\":15.07644198,\"3147\":14.88093355,\"3148\":null,\"3149\":17.486486509999999,\"3150\":null,\"3151\":null,\"3152\":null,\"3153\":12.899989120000001,\"3154\":18.445298600000001,\"3155\":16.788889749999999,\"3156\":15.11931542,\"3157\":null,\"3158\":null,\"3159\":13.13780292,\"3160\":null,\"3161\":23.463420880000001,\"3162\":20.566839080000001,\"3163\":19.240559170000001,\"3164\":18.59526284,\"3165\":null,\"3166\":13.1339358,\"3167\":null,\"3168\":20.27798786,\"3169\":21.035922299999999,\"3170\":17.89346548,\"3171\":null,\"3172\":14.728729660000001,\"3173\":17.60446572,\"3174\":null,\"3175\":16.987837070000001,\"3176\":17.94196264,\"3177\":18.21681568,\"3178\":17.100692939999998,\"3179\":14.61697107,\"3180\":16.09812372,\"3181\":14.977029460000001,\"3182\":15.922769799999999,\"3183\":14.71560882,\"3184\":null,\"3185\":18.279314020000001,\"3186\":null,\"3187\":null,\"3188\":null,\"3189\":null,\"3190\":null,\"3191\":16.632337249999999,\"3192\":21.134218910000001,\"3193\":15.07420284,\"3194\":null,\"3195\":null,\"3196\":15.957035940000001,\"3197\":14.80955166,\"3198\":16.81475747,\"3199\":null,\"3200\":21.385646850000001,\"3201\":17.483200400000001,\"3202\":12.904656429999999,\"3203\":17.067298170000001,\"3204\":17.025570070000001,\"3205\":13.974626150000001,\"3206\":17.875126089999998,\"3207\":null,\"3208\":null,\"3209\":18.734267469999999,\"3210\":18.015717599999999,\"3211\":13.85715474,\"3212\":17.034440459999999,\"3213\":16.60392388,\"3214\":19.034134259999998,\"3215\":14.420433579999999,\"3216\":14.55082835,\"3217\":19.253594799999998,\"3218\":19.608523219999999,\"3219\":15.257192529999999,\"3220\":16.95084117,\"3221\":18.68480258,\"3222\":14.279849670000001,\"3223\":19.805864419999999,\"3224\":13.95211288,\"3225\":null,\"3226\":17.133203290000001,\"3227\":null,\"3228\":null,\"3229\":12.904656429999999,\"3230\":null,\"3231\":15.613569719999999,\"3232\":16.220444400000002,\"3233\":18.532818290000002,\"3234\":19.836450110000001,\"3235\":null,\"3236\":17.202069779999999,\"3237\":15.144741570000001,\"3238\":19.585324109999998,\"3239\":12.920497040000001,\"3240\":null,\"3241\":null,\"3242\":null,\"3243\":null,\"3244\":null,\"3245\":null,\"3246\":15.43090028,\"3247\":null,\"3248\":15.90728906,\"3249\":15.54081292,\"3250\":15.72071536,\"3251\":16.678838840000001,\"3252\":17.486436959999999,\"3253\":18.67752299,\"3254\":16.231375029999999,\"3255\":16.34950954,\"3256\":null,\"3257\":12.7325084,\"3258\":null,\"3259\":17.494433910000002,\"3260\":15.07660744,\"3261\":null,\"3262\":null,\"3263\":18.277150989999999,\"3264\":15.705895910000001,\"3265\":17.071637760000002,\"3266\":20.414238130000001,\"3267\":17.63556985,\"3268\":17.737934259999999,\"3269\":19.175919029999999,\"3270\":14.77410147,\"3271\":13.079617410000001,\"3272\":null,\"3273\":null,\"3274\":15.372151479999999,\"3275\":18.84095554,\"3276\":18.633708670000001,\"3277\":null,\"3278\":null,\"3279\":null,\"3280\":null,\"3281\":17.537145209999998,\"3282\":null,\"3283\":15.41293222,\"3284\":null,\"3285\":null,\"3286\":null,\"3287\":null,\"3288\":null,\"3289\":null,\"3290\":12.904656429999999,\"3291\":null,\"3292\":null,\"3293\":16.079678789999999,\"3294\":null,\"3295\":17.069105109999999,\"3296\":null,\"3297\":15.19671587,\"3298\":13.228820219999999,\"3299\":null,\"3300\":null,\"3301\":14.904747090000001,\"3302\":14.744335599999999,\"3303\":null,\"3304\":12.904656429999999,\"3305\":null,\"3306\":null,\"3307\":null,\"3308\":15.66918487,\"3309\":15.040733319999999,\"3310\":null,\"3311\":16.597122890000001,\"3312\":15.23059669,\"3313\":null,\"3314\":null,\"3315\":null,\"3316\":18.605561689999998,\"3317\":18.125492349999998,\"3318\":15.52239505,\"3319\":14.915980360000001,\"3320\":13.91905481,\"3321\":null,\"3322\":14.4077249,\"3323\":11.75258852,\"3324\":17.131564709999999,\"3325\":14.933794150000001,\"3326\":19.866808949999999,\"3327\":17.494719530000001,\"3328\":null,\"3329\":null,\"3330\":null,\"3331\":17.709712549999999,\"3332\":17.106632170000001,\"3333\":null,\"3334\":23.170397810000001,\"3335\":17.376960270000001,\"3336\":null,\"3337\":17.741919129999999,\"3338\":14.52154743,\"3339\":null,\"3340\":17.449229320000001,\"3341\":18.064070040000001,\"3342\":18.47520188,\"3343\":19.548785819999999,\"3344\":null,\"3345\":15.18544316,\"3346\":null,\"3347\":null,\"3348\":17.670129029999998,\"3349\":null,\"3350\":15.94148644,\"3351\":16.773909710000002,\"3352\":18.006275479999999,\"3353\":null,\"3354\":16.089827530000001,\"3355\":null,\"3356\":null,\"3357\":null,\"3358\":14.05652664,\"3359\":17.581583599999998,\"3360\":20.729629330000002,\"3361\":22.60914782,\"3362\":17.73784684,\"3363\":21.970040610000002,\"3364\":20.621625309999999,\"3365\":20.124674290000002,\"3366\":21.784674129999999,\"3367\":13.27340841,\"3368\":17.71302545,\"3369\":null,\"3370\":17.693833860000002,\"3371\":16.315370739999999,\"3372\":15.346739639999999,\"3373\":null,\"3374\":16.62717812,\"3375\":null,\"3376\":20.219241019999998,\"3377\":null,\"3378\":16.161753019999999,\"3379\":21.655054700000001,\"3380\":20.198522220000001,\"3381\":12.904656429999999,\"3382\":17.424102940000001,\"3383\":null,\"3384\":null,\"3385\":18.404390509999999,\"3386\":19.20461426,\"3387\":15.08519422,\"3388\":15.72168929,\"3389\":19.231215970000001,\"3390\":16.64294525,\"3391\":18.442357220000002,\"3392\":18.356318330000001,\"3393\":18.17827861,\"3394\":18.614082199999999,\"3395\":17.451993340000001,\"3396\":19.340977479999999,\"3397\":15.896146180000001,\"3398\":16.728970539999999,\"3399\":17.462233470000001,\"3400\":15.769815530000001,\"3401\":14.49823759,\"3402\":19.327527799999999,\"3403\":19.352656190000001,\"3404\":17.268760579999999,\"3405\":16.678272580000002,\"3406\":18.078211920000001,\"3407\":13.86565906,\"3408\":16.510231430000001,\"3409\":10.68339512,\"3410\":20.415366469999999,\"3411\":14.00797972,\"3412\":17.00263533,\"3413\":14.5530612,\"3414\":null,\"3415\":null,\"3416\":11.08542104,\"3417\":null,\"3418\":14.116009630000001,\"3419\":13.88561427,\"3420\":18.532478709999999,\"3421\":16.060768670000002,\"3422\":15.25154976,\"3423\":18.136890919999999,\"3424\":16.549494169999999,\"3425\":18.310261270000002,\"3426\":null,\"3427\":14.662920959999999,\"3428\":14.79291592,\"3429\":16.22568064,\"3430\":13.888718969999999,\"3431\":18.537412570000001,\"3432\":17.781006829999999,\"3433\":16.951674690000001,\"3434\":14.641154739999999,\"3435\":null,\"3436\":null,\"3437\":null,\"3438\":15.553867690000001,\"3439\":null,\"3440\":15.93931469,\"3441\":null,\"3442\":14.510864720000001,\"3443\":null,\"3444\":20.49225616,\"3445\":16.016172910000002,\"3446\":null,\"3447\":14.65096505,\"3448\":14.26547317,\"3449\":null,\"3450\":15.77021757,\"3451\":null,\"3452\":null,\"3453\":null,\"3454\":null,\"3455\":null,\"3456\":null,\"3457\":null,\"3458\":null,\"3459\":19.14589848,\"3460\":null,\"3461\":18.581583599999998,\"3462\":18.06733792,\"3463\":12.904656429999999,\"3464\":12.904656429999999,\"3465\":null,\"3466\":17.53200541,\"3467\":19.77784939,\"3468\":19.42990017,\"3469\":16.4070441,\"3470\":16.901808020000001,\"3471\":14.442750090000001,\"3472\":14.863508919999999,\"3473\":null,\"3474\":16.220474549999999,\"3475\":16.74089553,\"3476\":null,\"3477\":null,\"3478\":15.898146280000001,\"3479\":17.584544789999999,\"3480\":13.3515012,\"3481\":null,\"3482\":null,\"3483\":null,\"3484\":17.760881820000002,\"3485\":null,\"3486\":14.350694430000001,\"3487\":null,\"3488\":null,\"3489\":null,\"3490\":13.943670989999999,\"3491\":12.904656429999999,\"3492\":null,\"3493\":17.541689300000002,\"3494\":15.0360537,\"3495\":18.779199729999998,\"3496\":18.283576480000001,\"3497\":19.136777479999999,\"3498\":14.697208399999999,\"3499\":12.904656429999999,\"3500\":19.99781861,\"3501\":14.27815504,\"3502\":13.27035154,\"3503\":null,\"3504\":16.241358399999999,\"3505\":19.797363319999999,\"3506\":14.814678710000001,\"3507\":17.397238089999998,\"3508\":11.5471849,\"3509\":18.558870670000001,\"3510\":null,\"3511\":14.15309759,\"3512\":null,\"3513\":13.8886135,\"3514\":null,\"3515\":13.82282068,\"3516\":16.556327840000002,\"3517\":null,\"3518\":17.47221394,\"3519\":null,\"3520\":null,\"3521\":14.51314296,\"3522\":17.715055929999998,\"3523\":18.330269909999998,\"3524\":17.407277730000001,\"3525\":15.19764928,\"3526\":null,\"3527\":15.56679128,\"3528\":12.633728850000001,\"3529\":null,\"3530\":17.84260596,\"3531\":null,\"3532\":null,\"3533\":17.956544229999999,\"3534\":null,\"3535\":14.68549382,\"3536\":14.71975875,\"3537\":18.495107919999999,\"3538\":16.28582789,\"3539\":17.645472890000001,\"3540\":15.578355159999999,\"3541\":12.904656429999999,\"3542\":16.122793959999999,\"3543\":18.64980971,\"3544\":13.760167170000001,\"3545\":null,\"3546\":null,\"3547\":null,\"3548\":15.0438656,\"3549\":19.42204912,\"3550\":17.317897309999999,\"3551\":17.495177250000001,\"3552\":18.91990131,\"3553\":null,\"3554\":null,\"3555\":null,\"3556\":null,\"3557\":17.099510259999999,\"3558\":15.09557317,\"3559\":16.190073760000001,\"3560\":16.85306138,\"3561\":null,\"3562\":null,\"3563\":17.99024339,\"3564\":null,\"3565\":14.865615330000001,\"3566\":19.141463819999998,\"3567\":13.863810389999999,\"3568\":18.265527710000001,\"3569\":null,\"3570\":13.531688920000001,\"3571\":17.593799059999998,\"3572\":18.400965599999999,\"3573\":18.58040059,\"3574\":18.426985930000001,\"3575\":14.540976089999999,\"3576\":17.089251740000002,\"3577\":null,\"3578\":16.885047320000002,\"3579\":17.706709480000001,\"3580\":null,\"3581\":14.654515999999999,\"3582\":18.85975865,\"3583\":15.86423862,\"3584\":18.490518300000002,\"3585\":18.862941079999999,\"3586\":18.505569640000001,\"3587\":15.894820210000001,\"3588\":16.65562135,\"3589\":13.69426866,\"3590\":15.85671754,\"3591\":16.644701399999999,\"3592\":null,\"3593\":null,\"3594\":13.328802509999999,\"3595\":null,\"3596\":19.485450520000001,\"3597\":17.449228810000001,\"3598\":19.23789274,\"3599\":20.894720639999999,\"3600\":12.71115131,\"3601\":14.966002339999999,\"3602\":null,\"3603\":null,\"3604\":18.20683125,\"3605\":18.500824600000001,\"3606\":17.014919540000001,\"3607\":16.28605452,\"3608\":17.02504785,\"3609\":17.846043860000002,\"3610\":14.264969499999999,\"3611\":null,\"3612\":null,\"3613\":14.47814481,\"3614\":15.16148853,\"3615\":15.13157767,\"3616\":null,\"3617\":15.55394461,\"3618\":15.870805689999999,\"3619\":13.70452644,\"3620\":15.2937172,\"3621\":null,\"3622\":null,\"3623\":14.946729319999999,\"3624\":14.956084049999999,\"3625\":null,\"3626\":null,\"3627\":null,\"3628\":18.43287359,\"3629\":14.864288910000001,\"3630\":16.864188639999998,\"3631\":18.23354535,\"3632\":11.909209260000001,\"3633\":15.38213146,\"3634\":14.869796129999999,\"3635\":18.256973129999999,\"3636\":19.09634775,\"3637\":18.157662999999999,\"3638\":15.12293346,\"3639\":null,\"3640\":16.654535490000001,\"3641\":17.024722529999998,\"3642\":null,\"3643\":15.792092090000001,\"3644\":null,\"3645\":15.292035459999999,\"3646\":18.357978710000001,\"3647\":20.514871540000001,\"3648\":16.34039464,\"3649\":null,\"3650\":12.904656429999999,\"3651\":18.821601340000001,\"3652\":19.521185020000001,\"3653\":17.81985774,\"3654\":18.534616339999999,\"3655\":19.88685937,\"3656\":16.20943523,\"3657\":null,\"3658\":18.555337130000002,\"3659\":null,\"3660\":null,\"3661\":14.01690857,\"3662\":14.93635632,\"3663\":12.904656429999999,\"3664\":16.67571422,\"3665\":null,\"3666\":null,\"3667\":12.904656429999999,\"3668\":14.650440079999999,\"3669\":17.161595040000002,\"3670\":15.30220115,\"3671\":20.051136069999998,\"3672\":21.407401709999998,\"3673\":18.561204849999999,\"3674\":null,\"3675\":14.4630472,\"3676\":19.405801270000001,\"3677\":16.227545750000001,\"3678\":16.49025112,\"3679\":19.667976939999999,\"3680\":17.771056909999999,\"3681\":18.384538989999999,\"3682\":14.364724300000001,\"3683\":16.83138417,\"3684\":null,\"3685\":14.13502143,\"3686\":13.511321300000001,\"3687\":null,\"3688\":16.576522310000001,\"3689\":18.515672739999999,\"3690\":16.658536659999999,\"3691\":18.835167460000001,\"3692\":20.849089769999999,\"3693\":21.84983961,\"3694\":null,\"3695\":13.36911345,\"3696\":17.053917200000001,\"3697\":null,\"3698\":null,\"3699\":null,\"3700\":16.42726798,\"3701\":null,\"3702\":null,\"3703\":null,\"3704\":null,\"3705\":null,\"3706\":null,\"3707\":null,\"3708\":16.81728069,\"3709\":16.68536825,\"3710\":18.023173119999999,\"3711\":null,\"3712\":null,\"3713\":20.423669,\"3714\":null,\"3715\":null,\"3716\":14.07298085,\"3717\":null,\"3718\":17.262042480000002,\"3719\":17.268843449999999,\"3720\":13.813938459999999,\"3721\":null,\"3722\":null,\"3723\":11.798993879999999,\"3724\":18.061057269999999,\"3725\":null,\"3726\":null,\"3727\":null,\"3728\":16.215209430000002,\"3729\":null,\"3730\":14.84918435,\"3731\":22.607896700000001,\"3732\":14.769584330000001,\"3733\":19.01911582,\"3734\":null,\"3735\":17.58360991,\"3736\":null,\"3737\":null,\"3738\":null,\"3739\":18.108532839999999,\"3740\":15.969569440000001,\"3741\":16.524136630000001,\"3742\":null,\"3743\":null,\"3744\":null,\"3745\":null,\"3746\":17.34024844,\"3747\":16.254228220000002,\"3748\":18.961482180000001,\"3749\":18.994141020000001,\"3750\":17.878085420000002,\"3751\":15.928472060000001,\"3752\":null,\"3753\":17.878733870000001,\"3754\":12.904656429999999,\"3755\":null,\"3756\":null,\"3757\":15.22368341,\"3758\":null,\"3759\":null,\"3760\":null,\"3761\":null,\"3762\":null,\"3763\":13.79261352,\"3764\":null,\"3765\":12.91748817,\"3766\":null,\"3767\":16.141259179999999,\"3768\":18.63367341,\"3769\":null,\"3770\":13.614733579999999,\"3771\":null,\"3772\":18.51238592,\"3773\":null,\"3774\":null,\"3775\":14.32102798,\"3776\":null,\"3777\":12.904656429999999,\"3778\":20.126439309999999,\"3779\":18.41515674,\"3780\":16.18880519,\"3781\":16.463420299999999,\"3782\":null,\"3783\":14.92461428,\"3784\":16.906174060000002,\"3785\":null,\"3786\":null,\"3787\":null,\"3788\":null,\"3789\":14.5942363,\"3790\":null,\"3791\":12.904656429999999,\"3792\":15.55345575,\"3793\":16.806132640000001,\"3794\":null,\"3795\":18.181634580000001,\"3796\":null,\"3797\":null,\"3798\":16.030948479999999,\"3799\":18.049392470000001,\"3800\":14.414610059999999,\"3801\":null,\"3802\":22.13516014,\"3803\":17.44919647,\"3804\":null,\"3805\":null,\"3806\":null,\"3807\":15.1720395,\"3808\":15.200275189999999,\"3809\":null,\"3810\":19.253906690000001,\"3811\":null,\"3812\":16.3688161,\"3813\":19.763467210000002,\"3814\":16.8881315,\"3815\":18.538319619999999,\"3816\":16.694171319999999,\"3817\":18.056099740000001,\"3818\":20.428976349999999,\"3819\":16.944486680000001,\"3820\":20.10656041,\"3821\":12.904656429999999,\"3822\":null,\"3823\":12.904656429999999,\"3824\":17.115562390000001,\"3825\":null,\"3826\":null,\"3827\":23.988032839999999,\"3828\":18.704067049999999,\"3829\":null,\"3830\":null,\"3831\":null,\"3832\":19.75456767,\"3833\":null,\"3834\":19.128482160000001,\"3835\":18.61835348,\"3836\":null,\"3837\":null,\"3838\":14.68337172,\"3839\":17.786787270000001,\"3840\":18.17464253,\"3841\":null,\"3842\":null,\"3843\":null,\"3844\":null,\"3845\":null,\"3846\":null,\"3847\":null,\"3848\":null,\"3849\":12.904656429999999,\"3850\":13.60707335,\"3851\":18.318414319999999,\"3852\":18.28252092,\"3853\":17.921902930000002,\"3854\":19.44333482,\"3855\":null,\"3856\":null,\"3857\":12.904656429999999,\"3858\":18.619482269999999,\"3859\":16.041229040000001,\"3860\":15.287035449999999,\"3861\":15.65481125,\"3862\":15.57267105,\"3863\":17.950747849999999,\"3864\":14.72966459,\"3865\":null,\"3866\":15.253254030000001,\"3867\":14.524347560000001,\"3868\":null,\"3869\":null,\"3870\":17.642789220000001,\"3871\":18.470630679999999,\"3872\":14.720695149999999,\"3873\":null,\"3874\":15.82864996,\"3875\":16.113696829999999,\"3876\":18.81925115,\"3877\":17.279981020000001,\"3878\":13.97303919,\"3879\":16.212640669999999,\"3880\":16.074677569999999,\"3881\":14.11088088,\"3882\":19.46763773,\"3883\":18.266288110000001,\"3884\":18.3360211,\"3885\":13.790880359999999,\"3886\":16.556698579999999,\"3887\":16.407325060000002,\"3888\":15.677498010000001,\"3889\":19.165534910000002,\"3890\":18.755337730000001,\"3891\":18.798297000000002,\"3892\":null,\"3893\":13.323279189999999,\"3894\":null,\"3895\":null,\"3896\":null,\"3897\":12.73527698,\"3898\":null,\"3899\":null,\"3900\":null,\"3901\":null,\"3902\":null,\"3903\":null,\"3904\":null,\"3905\":null,\"3906\":17.21045002,\"3907\":17.402866100000001,\"3908\":18.364073220000002,\"3909\":16.73166483,\"3910\":16.092592750000001,\"3911\":14.62231966,\"3912\":null,\"3913\":16.527671349999999,\"3914\":18.1033188,\"3915\":12.904656429999999,\"3916\":null,\"3917\":13.248189529999999,\"3918\":20.676696280000002,\"3919\":16.604125310000001,\"3920\":15.897033199999999,\"3921\":null,\"3922\":16.73102295,\"3923\":16.39315019,\"3924\":18.344742740000001,\"3925\":18.007970740000001,\"3926\":17.448193450000002,\"3927\":18.32326892,\"3928\":18.088721979999999,\"3929\":16.420990920000001,\"3930\":null,\"3931\":null,\"3932\":null,\"3933\":18.782996959999998,\"3934\":18.28067158,\"3935\":null,\"3936\":null,\"3937\":17.136243619999998,\"3938\":18.924493250000001,\"3939\":17.757117529999999,\"3940\":null,\"3941\":14.87669765,\"3942\":12.904656429999999,\"3943\":null,\"3944\":17.161023889999999,\"3945\":16.423156819999999,\"3946\":13.374711530000001,\"3947\":null,\"3948\":16.096131339999999,\"3949\":null,\"3950\":18.69615224,\"3951\":19.40101245,\"3952\":null,\"3953\":18.422138830000002,\"3954\":null,\"3955\":null,\"3956\":18.06650608,\"3957\":null,\"3958\":null,\"3959\":17.643890630000001,\"3960\":17.077833439999999,\"3961\":12.904656429999999,\"3962\":19.75109458,\"3963\":16.745867199999999,\"3964\":18.624865539999998,\"3965\":null,\"3966\":null,\"3967\":17.32954222,\"3968\":14.431446080000001,\"3969\":null,\"3970\":null,\"3971\":18.06699356,\"3972\":null,\"3973\":null,\"3974\":17.9776299,\"3975\":null,\"3976\":19.093756129999999,\"3977\":null,\"3978\":16.107213139999999,\"3979\":16.755192869999998,\"3980\":16.706581870000001,\"3981\":20.88382554,\"3982\":19.176143499999998,\"3983\":19.272540540000001,\"3984\":null,\"3985\":18.576905180000001,\"3986\":18.54506009,\"3987\":14.88432985,\"3988\":null,\"3989\":16.013937819999999,\"3990\":19.86871498,\"3991\":15.853937330000001,\"3992\":20.090724659999999,\"3993\":20.83543113,\"3994\":23.576200360000001,\"3995\":17.638754819999999,\"3996\":null,\"3997\":17.04248956,\"3998\":23.142799190000002,\"3999\":17.514845179999998,\"4000\":18.646877060000001,\"4001\":17.10548914,\"4002\":22.149970029999999,\"4003\":16.230554739999999,\"4004\":20.874600730000001,\"4005\":21.450210859999999,\"4006\":18.867624119999998,\"4007\":16.957631939999999,\"4008\":16.512648420000001,\"4009\":16.342012660000002,\"4010\":16.024017430000001,\"4011\":null,\"4012\":null,\"4013\":18.682316669999999,\"4014\":null,\"4015\":16.605794209999999,\"4016\":24.652043419999998,\"4017\":19.089223489999998,\"4018\":null,\"4019\":12.084583650000001,\"4020\":null,\"4021\":null,\"4022\":null,\"4023\":13.68452227,\"4024\":null,\"4025\":16.037595410000002,\"4026\":18.601563120000002,\"4027\":null,\"4028\":16.614455339999999,\"4029\":15.406504229999999,\"4030\":17.229967739999999,\"4031\":11.97078537,\"4032\":14.704804340000001,\"4033\":17.46239903,\"4034\":null,\"4035\":14.46094735,\"4036\":17.43604392,\"4037\":18.500306930000001,\"4038\":15.059070030000001,\"4039\":null,\"4040\":null,\"4041\":16.75882854,\"4042\":17.233053210000001,\"4043\":17.99927667,\"4044\":18.481372830000002,\"4045\":14.30178729,\"4046\":17.84219439,\"4047\":14.81871349,\"4048\":20.937723269999999,\"4049\":16.534703820000001,\"4050\":14.499857479999999,\"4051\":14.94040412,\"4052\":17.79957018,\"4053\":null,\"4054\":19.5126104,\"4055\":18.366918210000001,\"4056\":19.94887641,\"4057\":16.834481619999998,\"4058\":null,\"4059\":null,\"4060\":null,\"4061\":16.919707590000002,\"4062\":null,\"4063\":null,\"4064\":17.140732100000001,\"4065\":null,\"4066\":null,\"4067\":17.795327100000002,\"4068\":13.92843386,\"4069\":17.078381090000001,\"4070\":null,\"4071\":null,\"4072\":null,\"4073\":null,\"4074\":16.103496410000002,\"4075\":null,\"4076\":null,\"4077\":15.795691870000001,\"4078\":15.77212085,\"4079\":null,\"4080\":null,\"4081\":null,\"4082\":null,\"4083\":null,\"4084\":null,\"4085\":18.973310690000002,\"4086\":null,\"4087\":null,\"4088\":22.692643050000001,\"4089\":null,\"4090\":null,\"4091\":null,\"4092\":14.6941624,\"4093\":null,\"4094\":16.32861406,\"4095\":13.08753791,\"4096\":17.02268926,\"4097\":21.588271509999998,\"4098\":15.704190219999999,\"4099\":16.134412139999998,\"4100\":19.199554039999999,\"4101\":19.787936200000001,\"4102\":18.346515709999998,\"4103\":21.546651149999999,\"4104\":19.501446009999999,\"4105\":18.575218830000001,\"4106\":20.038740789999999,\"4107\":18.474156870000002,\"4108\":20.51205096,\"4109\":18.835811459999999,\"4110\":19.227613720000001,\"4111\":19.864504570000001,\"4112\":17.160564480000001,\"4113\":20.940888279999999,\"4114\":18.032349079999999,\"4115\":19.003632140000001,\"4116\":19.556750709999999,\"4117\":20.256862210000001,\"4118\":21.699281719999998,\"4119\":19.672363900000001,\"4120\":16.874201710000001,\"4121\":16.87198849,\"4122\":17.172402049999999,\"4123\":11.9271046,\"4124\":18.16585808,\"4125\":19.842123319999999,\"4126\":null,\"4127\":14.93285171,\"4128\":14.78436288,\"4129\":null,\"4130\":null,\"4131\":16.510208039999998,\"4132\":17.795215670000001,\"4133\":15.4584071,\"4134\":null,\"4135\":15.50582857,\"4136\":15.1314648,\"4137\":17.113128140000001,\"4138\":17.20605939,\"4139\":14.818505099999999,\"4140\":16.681712910000002,\"4141\":null,\"4142\":17.701805820000001,\"4143\":16.367083019999999,\"4144\":null,\"4145\":15.65491692,\"4146\":19.946900960000001,\"4147\":14.18622371,\"4148\":null,\"4149\":15.875514259999999,\"4150\":null,\"4151\":null,\"4152\":15.04519239,\"4153\":15.231844150000001,\"4154\":null,\"4155\":null,\"4156\":14.32501693,\"4157\":19.22045323,\"4158\":19.632646579999999,\"4159\":20.186435920000001,\"4160\":18.444333360000002,\"4161\":18.31706694,\"4162\":null,\"4163\":null,\"4164\":15.44074,\"4165\":17.902248440000001,\"4166\":17.314654919999999,\"4167\":14.013280610000001,\"4168\":null,\"4169\":null,\"4170\":14.2144029,\"4171\":16.23447642,\"4172\":null,\"4173\":17.810010309999999,\"4174\":16.825424009999999,\"4175\":null,\"4176\":null,\"4177\":17.350478880000001,\"4178\":null,\"4179\":19.532836110000002,\"4180\":null,\"4181\":null,\"4182\":null,\"4183\":14.76644772,\"4184\":null,\"4185\":null,\"4186\":null,\"4187\":null,\"4188\":null,\"4189\":18.315119930000002,\"4190\":17.24133471,\"4191\":null,\"4192\":18.71162442,\"4193\":null,\"4194\":17.818487569999998,\"4195\":14.69346678,\"4196\":16.860739930000001,\"4197\":19.481579140000001,\"4198\":18.777052829999999,\"4199\":18.349757019999998,\"4200\":18.530185169999999,\"4201\":17.078285690000001,\"4202\":18.028631189999999,\"4203\":19.015815440000001,\"4204\":null,\"4205\":21.993345730000002,\"4206\":null,\"4207\":19.682264960000001,\"4208\":20.926960399999999,\"4209\":21.934323370000001,\"4210\":null,\"4211\":14.454614919999999,\"4212\":18.905358499999998,\"4213\":18.797961180000002,\"4214\":17.9563728,\"4215\":null,\"4216\":null,\"4217\":16.728700889999999,\"4218\":15.06521525,\"4219\":15.21151789,\"4220\":16.33152012,\"4221\":null,\"4222\":21.41320369,\"4223\":null,\"4224\":15.120529510000001,\"4225\":14.95476306,\"4226\":13.773603850000001,\"4227\":null,\"4228\":14.45126254,\"4229\":null,\"4230\":14.81202581,\"4231\":16.21140497,\"4232\":15.110098600000001,\"4233\":null,\"4234\":null,\"4235\":null,\"4236\":null,\"4237\":18.083646259999998,\"4238\":16.34036498,\"4239\":null,\"4240\":null,\"4241\":null,\"4242\":16.829736090000001,\"4243\":null,\"4244\":null,\"4245\":null,\"4246\":18.451535570000001,\"4247\":22.052555129999998,\"4248\":16.154355339999999,\"4249\":12.89428743,\"4250\":15.576449719999999,\"4251\":17.28396596,\"4252\":null,\"4253\":15.24552606,\"4254\":null,\"4255\":15.16947871,\"4256\":14.85584764,\"4257\":null,\"4258\":15.85535999,\"4259\":17.486166690000001,\"4260\":14.12768466,\"4261\":19.587866859999998,\"4262\":17.561773169999999,\"4263\":null,\"4264\":20.44280535,\"4265\":15.85034029,\"4266\":14.405151910000001,\"4267\":17.353959530000001,\"4268\":15.80909346,\"4269\":null,\"4270\":null,\"4271\":20.988177830000002,\"4272\":22.180212869999998,\"4273\":15.06573802,\"4274\":null,\"4275\":null,\"4276\":16.954076430000001,\"4277\":17.889251420000001,\"4278\":18.052415880000002,\"4279\":13.8968518,\"4280\":18.31542683,\"4281\":12.79426685,\"4282\":null,\"4283\":14.461466100000001,\"4284\":17.569812769999999,\"4285\":15.38294348,\"4286\":17.475816120000001,\"4287\":14.71301373,\"4288\":14.619133059999999,\"4289\":12.904656429999999,\"4290\":17.172793070000001,\"4291\":12.622554989999999,\"4292\":16.664751989999999,\"4293\":null,\"4294\":null,\"4295\":null,\"4296\":17.698896000000001,\"4297\":15.71068438,\"4298\":20.892954370000002,\"4299\":14.55461807,\"4300\":16.934552310000001,\"4301\":15.084437019999999,\"4302\":null,\"4303\":12.43122619,\"4304\":13.231612500000001,\"4305\":null,\"4306\":null,\"4307\":null,\"4308\":17.728281469999999,\"4309\":null,\"4310\":16.623136599999999,\"4311\":15.3534009,\"4312\":null,\"4313\":12.904656429999999,\"4314\":null,\"4315\":null,\"4316\":18.123899089999998,\"4317\":17.863691029999998,\"4318\":18.275285879999998,\"4319\":17.71815033,\"4320\":14.6243205,\"4321\":18.328572040000001,\"4322\":17.062964480000002,\"4323\":17.428925079999999,\"4324\":18.573540390000002,\"4325\":18.465291239999999,\"4326\":null,\"4327\":18.37634268,\"4328\":23.93064077,\"4329\":null,\"4330\":null,\"4331\":15.784870099999999,\"4332\":19.069458569999998,\"4333\":null,\"4334\":null,\"4335\":null,\"4336\":null,\"4337\":14.74182047,\"4338\":20.686173759999999,\"4339\":19.970086290000001,\"4340\":null,\"4341\":11.70859534,\"4342\":null,\"4343\":12.8045021,\"4344\":null,\"4345\":null,\"4346\":17.533846199999999,\"4347\":15.92865099,\"4348\":13.84210057,\"4349\":null,\"4350\":15.15544884,\"4351\":null,\"4352\":18.282056560000001,\"4353\":17.708619410000001,\"4354\":21.453619700000001,\"4355\":12.76837843,\"4356\":18.675365249999999,\"4357\":null,\"4358\":15.67237913,\"4359\":14.35830713,\"4360\":16.60844754,\"4361\":13.45681025,\"4362\":14.28106232,\"4363\":15.69122776,\"4364\":null,\"4365\":17.201808849999999,\"4366\":null,\"4367\":15.07179614,\"4368\":null,\"4369\":14.356442810000001,\"4370\":null,\"4371\":15.66236537,\"4372\":null,\"4373\":14.87090714,\"4374\":14.26232536,\"4375\":null,\"4376\":12.904656429999999,\"4377\":15.082202240000001,\"4378\":14.194878210000001,\"4379\":17.051364499999998,\"4380\":null,\"4381\":15.92682069,\"4382\":20.221099890000001,\"4383\":null,\"4384\":null,\"4385\":13.99158611,\"4386\":null,\"4387\":null,\"4388\":null,\"4389\":null,\"4390\":null,\"4391\":null,\"4392\":17.26101427,\"4393\":null,\"4394\":16.785032820000001,\"4395\":16.599232090000001,\"4396\":13.94444324,\"4397\":null,\"4398\":18.450416199999999,\"4399\":21.469367290000001,\"4400\":21.16367949,\"4401\":19.045987839999999,\"4402\":18.718263360000002,\"4403\":18.046766640000001,\"4404\":18.098898040000002,\"4405\":17.836901520000001,\"4406\":19.36028443,\"4407\":17.890148010000001,\"4408\":15.341784479999999,\"4409\":17.355162440000001,\"4410\":null,\"4411\":16.989342529999998,\"4412\":18.42673198,\"4413\":19.08343687,\"4414\":17.2034406,\"4415\":18.880115780000001,\"4416\":16.811744900000001,\"4417\":19.87218798,\"4418\":null,\"4419\":null,\"4420\":null,\"4421\":null,\"4422\":null,\"4423\":null,\"4424\":16.324487810000001,\"4425\":null,\"4426\":null,\"4427\":18.23200868,\"4428\":null,\"4429\":null,\"4430\":null,\"4431\":14.84986439,\"4432\":14.53860549,\"4433\":null,\"4434\":16.357985549999999,\"4435\":15.34349134,\"4436\":null,\"4437\":13.010089669999999,\"4438\":21.750305470000001,\"4439\":18.052655819999998,\"4440\":15.95442809,\"4441\":null,\"4442\":14.44354811,\"4443\":null,\"4444\":17.394028469999998,\"4445\":18.613505150000002,\"4446\":null,\"4447\":15.16621245,\"4448\":17.126190609999998,\"4449\":18.779027330000002,\"4450\":18.101865459999999,\"4451\":16.20342578,\"4452\":15.51515742,\"4453\":18.379845979999999,\"4454\":null,\"4455\":14.53941017,\"4456\":null,\"4457\":17.236205389999999,\"4458\":16.556802449999999,\"4459\":null,\"4460\":null,\"4461\":13.540060950000001,\"4462\":14.85153573,\"4463\":null,\"4464\":15.04900157,\"4465\":15.4703933,\"4466\":15.71018671,\"4467\":null,\"4468\":16.445854789999998,\"4469\":null,\"4470\":null,\"4471\":16.419972420000001,\"4472\":null,\"4473\":null,\"4474\":null,\"4475\":13.614733579999999,\"4476\":15.802423470000001,\"4477\":null,\"4478\":null,\"4479\":null,\"4480\":null,\"4481\":18.028946090000002,\"4482\":16.845062720000001,\"4483\":null,\"4484\":17.12041352,\"4485\":16.133851539999998,\"4486\":14.410611340000001,\"4487\":16.566006810000001,\"4488\":18.274864059999999,\"4489\":15.21201082,\"4490\":null,\"4491\":null,\"4492\":15.52212757,\"4493\":null,\"4494\":12.904656429999999,\"4495\":10.628363609999999,\"4496\":null,\"4497\":null,\"4498\":15.74043604,\"4499\":17.989843180000001,\"4500\":17.047545469999999,\"4501\":14.46482344,\"4502\":12.904656429999999,\"4503\":17.17656251,\"4504\":21.29990604,\"4505\":15.359591030000001,\"4506\":15.02654753,\"4507\":12.849117830000001,\"4508\":null,\"4509\":null,\"4510\":14.843928419999999,\"4511\":14.71917373,\"4512\":18.226610269999998,\"4513\":null,\"4514\":17.438327439999998,\"4515\":19.086841029999999,\"4516\":21.649294619999999,\"4517\":18.758181950000001,\"4518\":20.96564995,\"4519\":15.234119400000001,\"4520\":null,\"4521\":null,\"4522\":null,\"4523\":14.55272224,\"4524\":18.8637503,\"4525\":12.8183164,\"4526\":17.0144646,\"4527\":null,\"4528\":null,\"4529\":13.098292799999999,\"4530\":null,\"4531\":null,\"4532\":null,\"4533\":null,\"4534\":12.904656429999999,\"4535\":null,\"4536\":18.84036643,\"4537\":19.023229529999998,\"4538\":15.49568024,\"4539\":16.492207270000002,\"4540\":null,\"4541\":null,\"4542\":17.884328700000001,\"4543\":null,\"4544\":18.690381779999999,\"4545\":20.35797311,\"4546\":17.00354089,\"4547\":12.904656429999999,\"4548\":null,\"4549\":16.355731559999999,\"4550\":17.402469830000001,\"4551\":16.904332839999999,\"4552\":null,\"4553\":20.243849130000001,\"4554\":null,\"4555\":null,\"4556\":null,\"4557\":null,\"4558\":null,\"4559\":13.83703174,\"4560\":19.34836451,\"4561\":18.738784299999999,\"4562\":16.393208470000001,\"4563\":12.904656429999999,\"4564\":16.43505425,\"4565\":16.409932659999999,\"4566\":13.71538907,\"4567\":15.24474985,\"4568\":18.734805380000001,\"4569\":19.038654810000001,\"4570\":18.524692590000001,\"4571\":15.26697587,\"4572\":15.6145856,\"4573\":14.321172839999999,\"4574\":18.475945490000001,\"4575\":17.65785219,\"4576\":14.82097849,\"4577\":20.165902769999999,\"4578\":19.909685199999998,\"4579\":18.92947538,\"4580\":18.139440619999998,\"4581\":19.911648339999999,\"4582\":18.555319040000001,\"4583\":18.838526309999999,\"4584\":18.941713719999999,\"4585\":15.290445289999999,\"4586\":19.246050440000001,\"4587\":18.4452423,\"4588\":18.21037793,\"4589\":18.44230554,\"4590\":15.68174168,\"4591\":15.431239679999999,\"4592\":null,\"4593\":17.032168389999999,\"4594\":17.36619962,\"4595\":17.044107950000001,\"4596\":14.49380165,\"4597\":12.87630383,\"4598\":18.618784860000002,\"4599\":17.74060283,\"4600\":12.79047596,\"4601\":19.625284109999999,\"4602\":15.91430736,\"4603\":15.294264869999999,\"4604\":16.047775990000002,\"4605\":15.60346448,\"4606\":null,\"4607\":null,\"4608\":16.99880391,\"4609\":18.899720339999998,\"4610\":18.0715933,\"4611\":16.383990279999999,\"4612\":18.664933699999999,\"4613\":18.236883550000002,\"4614\":null,\"4615\":null,\"4616\":null,\"4617\":18.165704909999999,\"4618\":18.130244919999999,\"4619\":null,\"4620\":12.76776959,\"4621\":null,\"4622\":17.364478770000002,\"4623\":16.693413639999999,\"4624\":19.101795509999999,\"4625\":15.957199210000001,\"4626\":22.977816659999998,\"4627\":16.435458730000001,\"4628\":null,\"4629\":18.615719980000002,\"4630\":17.556410979999999,\"4631\":17.864228910000001,\"4632\":17.98585851,\"4633\":16.775757779999999,\"4634\":16.756302420000001,\"4635\":17.53614138,\"4636\":18.558757159999999,\"4637\":16.168847970000002,\"4638\":16.990733989999999,\"4639\":17.05686816,\"4640\":15.743763960000001,\"4641\":null,\"4642\":13.278134939999999,\"4643\":14.7635959,\"4644\":null,\"4645\":null,\"4646\":null,\"4647\":20.753674879999998,\"4648\":19.41492843,\"4649\":21.319246459999999,\"4650\":17.211164350000001,\"4651\":null,\"4652\":18.541476159999998,\"4653\":12.685562170000001,\"4654\":null,\"4655\":14.8574234,\"4656\":null,\"4657\":null,\"4658\":17.522294729999999,\"4659\":null,\"4660\":14.891614799999999,\"4661\":18.52401991,\"4662\":15.71808371,\"4663\":17.44303957,\"4664\":18.053381779999999,\"4665\":17.107285999999998,\"4666\":15.16512176,\"4667\":null,\"4668\":17.601270790000001,\"4669\":null,\"4670\":13.59284796,\"4671\":null,\"4672\":null,\"4673\":null,\"4674\":16.814786269999999,\"4675\":null,\"4676\":17.02849732,\"4677\":15.33102362,\"4678\":15.69811283,\"4679\":14.51160593,\"4680\":null,\"4681\":null,\"4682\":null,\"4683\":12.6585394,\"4684\":13.33373653,\"4685\":null,\"4686\":null,\"4687\":18.865446250000002,\"4688\":18.40281577,\"4689\":null,\"4690\":14.14494232,\"4691\":17.33548875,\"4692\":17.937753650000001,\"4693\":16.478059510000001,\"4694\":14.86540804,\"4695\":18.010778989999999,\"4696\":17.715146390000001,\"4697\":18.070244720000002,\"4698\":12.54709559,\"4699\":19.782844260000001,\"4700\":17.22341462,\"4701\":17.27877346,\"4702\":13.292220970000001,\"4703\":16.082555760000002,\"4704\":15.000295899999999,\"4705\":null,\"4706\":14.313960399999999,\"4707\":null,\"4708\":14.13851902,\"4709\":16.58254268,\"4710\":14.446243170000001,\"4711\":null,\"4712\":null,\"4713\":15.480080279999999,\"4714\":15.675818039999999,\"4715\":null,\"4716\":14.56197358,\"4717\":null,\"4718\":15.372334459999999,\"4719\":null,\"4720\":null,\"4721\":16.522340880000002,\"4722\":14.69722473,\"4723\":15.92606024,\"4724\":null,\"4725\":null,\"4726\":22.846508329999999,\"4727\":15.34780559,\"4728\":12.904656429999999,\"4729\":18.829859989999999,\"4730\":null,\"4731\":15.47665956,\"4732\":null,\"4733\":null,\"4734\":null,\"4735\":null,\"4736\":null,\"4737\":null,\"4738\":null,\"4739\":null,\"4740\":22.537838520000001,\"4741\":19.5225963,\"4742\":19.532462089999999,\"4743\":19.571012029999998,\"4744\":19.079161500000001,\"4745\":23.702363729999998,\"4746\":20.787902769999999,\"4747\":21.56660467,\"4748\":20.174329620000002,\"4749\":21.981432179999999,\"4750\":22.54277781,\"4751\":21.51864973,\"4752\":12.85652092,\"4753\":12.904656429999999,\"4754\":12.904656429999999,\"4755\":15.06495044,\"4756\":14.77674195,\"4757\":13.48630979,\"4758\":null,\"4759\":16.7630993,\"4760\":17.592306499999999,\"4761\":24.636055150000001,\"4762\":18.119283419999999,\"4763\":17.565017300000001,\"4764\":17.868822600000002,\"4765\":null,\"4766\":null,\"4767\":null,\"4768\":15.07264962,\"4769\":null,\"4770\":null,\"4771\":null,\"4772\":null,\"4773\":null,\"4774\":null,\"4775\":19.96885018,\"4776\":17.243153150000001,\"4777\":18.032867889999999,\"4778\":17.381659920000001,\"4779\":17.47967414,\"4780\":18.74148894,\"4781\":18.66728951,\"4782\":17.73557036,\"4783\":18.541684190000002,\"4784\":18.980237280000001,\"4785\":17.494244009999999,\"4786\":17.62209013,\"4787\":18.056362879999998,\"4788\":16.83779418,\"4789\":16.252281740000001,\"4790\":null,\"4791\":null,\"4792\":19.041621249999999,\"4793\":19.201804190000001,\"4794\":18.597111460000001,\"4795\":12.44168219,\"4796\":18.372592350000001,\"4797\":17.7617142,\"4798\":19.37062066,\"4799\":18.125942649999999,\"4800\":null,\"4801\":19.15446438,\"4802\":17.254188500000001,\"4803\":17.775035899999999,\"4804\":18.206608750000001,\"4805\":17.572650710000001,\"4806\":18.258294230000001,\"4807\":17.108883899999999,\"4808\":13.574863929999999,\"4809\":17.77999556,\"4810\":18.024178880000001,\"4811\":18.578855369999999,\"4812\":null,\"4813\":null,\"4814\":null,\"4815\":17.532262970000001,\"4816\":17.195216599999998,\"4817\":null,\"4818\":null,\"4819\":null,\"4820\":null,\"4821\":null,\"4822\":19.557443710000001,\"4823\":null,\"4824\":null,\"4825\":null,\"4826\":24.531738000000001,\"4827\":21.443857940000001,\"4828\":19.885187999999999,\"4829\":12.9609907,\"4830\":17.786136020000001,\"4831\":18.807594430000002,\"4832\":16.218891299999999,\"4833\":17.403488549999999,\"4834\":16.692001300000001,\"4835\":12.8797257,\"4836\":null,\"4837\":null,\"4838\":null,\"4839\":null,\"4840\":null,\"4841\":null,\"4842\":null,\"4843\":12.597861740000001,\"4844\":null,\"4845\":null,\"4846\":16.939860679999999,\"4847\":17.504936300000001,\"4848\":16.827114309999999,\"4849\":15.65118661,\"4850\":null,\"4851\":16.776524120000001,\"4852\":null,\"4853\":null,\"4854\":null,\"4855\":17.332174739999999,\"4856\":null,\"4857\":null,\"4858\":13.69140925,\"4859\":15.09629982,\"4860\":16.532410890000001,\"4861\":19.992666620000001,\"4862\":null,\"4863\":null,\"4864\":null,\"4865\":21.397126490000002,\"4866\":17.30269887,\"4867\":17.79412392,\"4868\":22.074274800000001,\"4869\":19.93472873,\"4870\":18.25377529,\"4871\":16.96440539,\"4872\":12.904656429999999,\"4873\":20.754742480000001,\"4874\":null,\"4875\":17.077106010000001,\"4876\":null,\"4877\":18.739014480000002,\"4878\":18.754101540000001,\"4879\":16.73100393,\"4880\":18.612873050000001,\"4881\":14.090458780000001,\"4882\":17.369481560000001,\"4883\":15.717462169999999,\"4884\":13.78449606,\"4885\":18.52286205,\"4886\":19.685942010000002,\"4887\":null,\"4888\":null,\"4889\":15.698766129999999,\"4890\":null,\"4891\":13.87822982,\"4892\":null,\"4893\":15.240089360000001,\"4894\":20.69242637,\"4895\":12.904656429999999,\"4896\":16.13041389,\"4897\":18.130596359999998,\"4898\":null,\"4899\":null,\"4900\":null,\"4901\":18.035181219999998,\"4902\":16.526787330000001,\"4903\":14.655435110000001,\"4904\":14.681153350000001,\"4905\":13.771190799999999,\"4906\":null,\"4907\":null,\"4908\":18.451573159999999,\"4909\":15.268506260000001,\"4910\":19.28879641,\"4911\":16.840355250000002,\"4912\":15.30734546,\"4913\":18.31884968,\"4914\":15.86736462,\"4915\":19.56476971,\"4916\":15.532751920000001,\"4917\":15.65410997,\"4918\":null,\"4919\":16.19360137,\"4920\":16.896859769999999,\"4921\":null,\"4922\":null,\"4923\":null,\"4924\":null,\"4925\":null,\"4926\":16.668783820000002,\"4927\":null,\"4928\":15.22493839,\"4929\":null,\"4930\":null,\"4931\":14.97899698,\"4932\":13.788813149999999,\"4933\":null,\"4934\":15.549768609999999,\"4935\":16.752124500000001,\"4936\":null,\"4937\":14.26192487,\"4938\":null,\"4939\":null,\"4940\":null,\"4941\":null,\"4942\":null,\"4943\":17.009368869999999,\"4944\":14.004446489999999,\"4945\":16.99362657,\"4946\":15.793410789999999,\"4947\":16.68627111,\"4948\":null,\"4949\":15.52944958,\"4950\":19.390747000000001,\"4951\":19.34763967,\"4952\":14.993598309999999,\"4953\":16.424281959999998,\"4954\":null,\"4955\":null,\"4956\":null,\"4957\":null,\"4958\":null,\"4959\":null,\"4960\":12.904656429999999,\"4961\":null,\"4962\":null,\"4963\":null,\"4964\":12.834512200000001,\"4965\":null,\"4966\":17.58821468,\"4967\":18.100040799999999,\"4968\":23.688043459999999,\"4969\":15.18172274,\"4970\":14.644936769999999,\"4971\":16.686280289999999,\"4972\":21.50044479,\"4973\":null,\"4974\":15.84475628,\"4975\":17.430988800000002,\"4976\":null,\"4977\":15.668953,\"4978\":null,\"4979\":null,\"4980\":null,\"4981\":13.22117461,\"4982\":15.95064221,\"4983\":12.904656429999999,\"4984\":20.010535470000001,\"4985\":null,\"4986\":18.121181230000001,\"4987\":17.145296099999999,\"4988\":16.54613633,\"4989\":14.113880630000001,\"4990\":15.21696461,\"4991\":14.64605841,\"4992\":null,\"4993\":12.280852599999999,\"4994\":20.770870760000001,\"4995\":null,\"4996\":20.640330280000001,\"4997\":null,\"4998\":14.776490129999999,\"4999\":18.505300259999998,\"5000\":null,\"5001\":12.904656429999999,\"5002\":17.188285489999998,\"5003\":19.265846459999999,\"5004\":16.100051199999999,\"5005\":14.243467949999999,\"5006\":null,\"5007\":null,\"5008\":15.11739616,\"5009\":14.30411148,\"5010\":null,\"5011\":null,\"5012\":21.366277350000001,\"5013\":16.716620930000001,\"5014\":null,\"5015\":14.33520363,\"5016\":null,\"5017\":null,\"5018\":null,\"5019\":15.354301400000001,\"5020\":17.544136999999999,\"5021\":14.83023099,\"5022\":12.86423828,\"5023\":null,\"5024\":18.866572229999999,\"5025\":18.457351119999998,\"5026\":19.935127820000002,\"5027\":18.332399479999999,\"5028\":17.844968059999999,\"5029\":21.24323695,\"5030\":15.3670376,\"5031\":18.77198924,\"5032\":22.12083874,\"5033\":20.33674186,\"5034\":19.227699529999999,\"5035\":19.06760714,\"5036\":14.68045519,\"5037\":19.088622040000001,\"5038\":17.024319089999999,\"5039\":15.708446390000001,\"5040\":21.233563019999998,\"5041\":20.209344699999999,\"5042\":17.493844719999998,\"5043\":21.458759369999999,\"5044\":17.517178399999999,\"5045\":18.833396520000001,\"5046\":20.35118104,\"5047\":22.632947990000002,\"5048\":19.2317912,\"5049\":12.084583650000001,\"5050\":18.785714299999999,\"5051\":20.0247627,\"5052\":17.93957721,\"5053\":16.34890013,\"5054\":19.619199519999999,\"5055\":18.200913509999999,\"5056\":16.471162249999999,\"5057\":16.723878200000002,\"5058\":18.578775610000001,\"5059\":15.33288484,\"5060\":16.438416830000001,\"5061\":18.935582360000002,\"5062\":17.518506810000002,\"5063\":12.904656429999999,\"5064\":null,\"5065\":16.671449079999999,\"5066\":14.53205221,\"5067\":14.647220089999999,\"5068\":22.47193845,\"5069\":16.573509380000001,\"5070\":18.338920330000001,\"5071\":null,\"5072\":15.301838849999999,\"5073\":19.983650950000001,\"5074\":16.640428969999998,\"5075\":14.013688419999999,\"5076\":15.43076052,\"5077\":19.48017565,\"5078\":16.918862059999999,\"5079\":16.725657869999999,\"5080\":null,\"5081\":15.658071550000001,\"5082\":16.463554569999999,\"5083\":14.37639312,\"5084\":18.212446329999999,\"5085\":18.658241060000002,\"5086\":null,\"5087\":16.049979539999999,\"5088\":12.85441565,\"5089\":16.498807060000001,\"5090\":14.19024675,\"5091\":null,\"5092\":null,\"5093\":null,\"5094\":null,\"5095\":null,\"5096\":null,\"5097\":null,\"5098\":15.965516429999999,\"5099\":17.432147480000001,\"5100\":null,\"5101\":15.47906747,\"5102\":null,\"5103\":null,\"5104\":null,\"5105\":18.027445449999998,\"5106\":12.87845183,\"5107\":null,\"5108\":18.628314960000001,\"5109\":19.90287902,\"5110\":20.110789539999999,\"5111\":19.466774350000001,\"5112\":19.283403029999999,\"5113\":20.915547790000002,\"5114\":13.60409682,\"5115\":17.25437196,\"5116\":15.597137849999999,\"5117\":18.770673469999998,\"5118\":15.93217097,\"5119\":17.691738010000002,\"5120\":15.125839279999999,\"5121\":13.89103675,\"5122\":null,\"5123\":12.904656429999999,\"5124\":null,\"5125\":16.584331290000002,\"5126\":null,\"5127\":null,\"5128\":null,\"5129\":16.974237720000001,\"5130\":null,\"5131\":null,\"5132\":14.25656753,\"5133\":null,\"5134\":null,\"5135\":null,\"5136\":15.32136508,\"5137\":15.85524049,\"5138\":14.33536402,\"5139\":15.6743004,\"5140\":16.182936940000001,\"5141\":null,\"5142\":null,\"5143\":null,\"5144\":15.1516129,\"5145\":15.69268121,\"5146\":19.263504910000002,\"5147\":null,\"5148\":16.03601085,\"5149\":null,\"5150\":17.936954060000002,\"5151\":13.83586691,\"5152\":15.370432429999999,\"5153\":null,\"5154\":null,\"5155\":17.71585439,\"5156\":16.96815059,\"5157\":17.468109470000002,\"5158\":null,\"5159\":null,\"5160\":null,\"5161\":15.82549334,\"5162\":10.9890062,\"5163\":16.723740549999999,\"5164\":15.28581891,\"5165\":null,\"5166\":17.815772559999999,\"5167\":17.269467670000001,\"5168\":12.73797639,\"5169\":19.305796279999999,\"5170\":null,\"5171\":null,\"5172\":null,\"5173\":null,\"5174\":null,\"5175\":null,\"5176\":12.749922290000001,\"5177\":null,\"5178\":null,\"5179\":null,\"5180\":null,\"5181\":null,\"5182\":null,\"5183\":null,\"5184\":13.59181764,\"5185\":12.904656429999999,\"5186\":null,\"5187\":19.758428219999999,\"5188\":19.073723950000002,\"5189\":17.820405180000002,\"5190\":null,\"5191\":13.682287970000001,\"5192\":null,\"5193\":17.748315420000001,\"5194\":19.037302530000002,\"5195\":14.01191109,\"5196\":null,\"5197\":17.233169140000001,\"5198\":13.63845808,\"5199\":18.051045949999999,\"5200\":18.35621892,\"5201\":16.841568509999998,\"5202\":20.57975957,\"5203\":16.292288410000001,\"5204\":null,\"5205\":null,\"5206\":19.542548369999999,\"5207\":16.943953879999999,\"5208\":null,\"5209\":null,\"5210\":16.00557208,\"5211\":18.858744949999998,\"5212\":16.8647408,\"5213\":17.610648940000001,\"5214\":null,\"5215\":null,\"5216\":17.381557149999999,\"5217\":null,\"5218\":15.64354925,\"5219\":21.1919638,\"5220\":null,\"5221\":18.108839320000001,\"5222\":21.43970599,\"5223\":22.391476010000002,\"5224\":23.089770619999999,\"5225\":22.179036839999998,\"5226\":18.852619969999999,\"5227\":23.792891139999998,\"5228\":21.09190371,\"5229\":17.86955558,\"5230\":23.776502090000001,\"5231\":22.52419244,\"5232\":16.705602259999999,\"5233\":20.480948229999999,\"5234\":17.890286969999998,\"5235\":null,\"5236\":18.98165951,\"5237\":21.492953740000001,\"5238\":18.919539960000002,\"5239\":19.026026139999999,\"5240\":18.178032139999999,\"5241\":18.520556790000001,\"5242\":19.430656890000002,\"5243\":19.657472850000001,\"5244\":20.681543869999999,\"5245\":22.257891839999999,\"5246\":20.034026709999999,\"5247\":21.734140539999998,\"5248\":20.912582069999999,\"5249\":18.955664670000001,\"5250\":18.047244379999999,\"5251\":null,\"5252\":19.95297888,\"5253\":21.909547839999998,\"5254\":18.24407326,\"5255\":17.898532410000001,\"5256\":22.390549140000001,\"5257\":20.049021410000002,\"5258\":22.496979029999999,\"5259\":22.573128100000002,\"5260\":24.632483990000001,\"5261\":19.81776279,\"5262\":18.255511739999999,\"5263\":20.735877479999999,\"5264\":22.352151769999999,\"5265\":21.343371470000001,\"5266\":23.121063679999999,\"5267\":22.202521780000001,\"5268\":21.082465719999998,\"5269\":18.431317580000002,\"5270\":null,\"5271\":17.124965679999999,\"5272\":15.68631444,\"5273\":20.528010800000001,\"5274\":18.592890780000001,\"5275\":16.93098925,\"5276\":18.29056885,\"5277\":19.826730510000001,\"5278\":19.152570730000001,\"5279\":20.304921619999998,\"5280\":21.080419849999998,\"5281\":20.657965050000001,\"5282\":21.319085780000002,\"5283\":18.286243689999999,\"5284\":21.03678742,\"5285\":22.08230107,\"5286\":20.00838216,\"5287\":20.63895187,\"5288\":19.708067270000001,\"5289\":17.0986987,\"5290\":21.28482794,\"5291\":19.363762049999998,\"5292\":16.862783319999998,\"5293\":21.947048720000002,\"5294\":21.225890799999998,\"5295\":21.421556549999998,\"5296\":16.200103429999999,\"5297\":19.883221030000001,\"5298\":17.85600629,\"5299\":21.054451830000001,\"5300\":14.78854512,\"5301\":21.75360967,\"5302\":19.932456470000002,\"5303\":21.250823,\"5304\":18.87609161,\"5305\":19.55761184,\"5306\":22.058905169999999,\"5307\":12.904656429999999,\"5308\":null,\"5309\":15.015549399999999,\"5310\":19.21829172,\"5311\":null,\"5312\":null,\"5313\":22.811435790000001,\"5314\":23.37642919,\"5315\":22.962330260000002,\"5316\":23.629122219999999,\"5317\":14.33268833,\"5318\":null,\"5319\":16.98676481,\"5320\":14.22761991,\"5321\":null,\"5322\":null,\"5323\":null,\"5324\":null,\"5325\":19.96218073,\"5326\":18.855204180000001,\"5327\":14.400292309999999,\"5328\":null,\"5329\":null,\"5330\":15.04645114,\"5331\":19.23178386,\"5332\":19.6397853,\"5333\":21.202997069999999,\"5334\":19.900107510000002,\"5335\":null,\"5336\":18.26098777,\"5337\":19.753022959999999,\"5338\":18.990644240000002,\"5339\":17.672761600000001,\"5340\":14.46234557,\"5341\":17.076985239999999,\"5342\":18.510632820000001,\"5343\":18.229432370000001,\"5344\":22.037659269999999,\"5345\":16.28198235,\"5346\":null,\"5347\":16.787940079999998,\"5348\":15.65112032,\"5349\":14.587773370000001,\"5350\":14.56612326,\"5351\":12.904656429999999,\"5352\":20.891815730000001,\"5353\":14.29229419,\"5354\":null,\"5355\":15.435634540000001,\"5356\":15.221241470000001,\"5357\":15.0309267,\"5358\":null,\"5359\":null,\"5360\":16.373656740000001,\"5361\":12.39765551,\"5362\":19.239282920000001,\"5363\":13.67300775,\"5364\":12.904656429999999,\"5365\":null,\"5366\":null,\"5367\":17.60428567,\"5368\":null,\"5369\":22.794707500000001,\"5370\":22.441862660000002,\"5371\":null,\"5372\":null,\"5373\":15.06364507,\"5374\":18.09954858,\"5375\":15.271163339999999,\"5376\":14.13569128,\"5377\":19.151295130000001,\"5378\":14.577615509999999,\"5379\":15.39033102,\"5380\":null,\"5381\":null,\"5382\":null,\"5383\":13.57238809,\"5384\":12.904656429999999,\"5385\":null,\"5386\":null,\"5387\":17.5317455,\"5388\":null,\"5389\":17.878193079999999,\"5390\":15.093861090000001,\"5391\":15.559746179999999,\"5392\":null,\"5393\":22.91923718,\"5394\":22.068619590000001,\"5395\":14.60384827,\"5396\":17.461697690000001,\"5397\":null,\"5398\":14.80042718,\"5399\":21.626699389999999,\"5400\":null,\"5401\":19.097775339999998,\"5402\":15.75663748,\"5403\":18.8660934,\"5404\":17.462290410000001,\"5405\":19.942070770000001,\"5406\":null,\"5407\":16.686510129999998,\"5408\":15.02483333,\"5409\":null,\"5410\":14.27117733,\"5411\":17.058879480000002,\"5412\":20.03041112,\"5413\":16.825735040000001,\"5414\":17.52831175,\"5415\":null,\"5416\":15.17278572,\"5417\":18.058723619999999,\"5418\":13.045498159999999,\"5419\":15.01292168,\"5420\":null,\"5421\":18.97349174,\"5422\":20.072661849999999,\"5423\":17.42332789,\"5424\":17.919379559999999,\"5425\":16.034429490000001,\"5426\":null,\"5427\":null,\"5428\":12.982791519999999,\"5429\":null,\"5430\":null,\"5431\":13.69974049,\"5432\":14.62578521,\"5433\":null,\"5434\":16.315858110000001,\"5435\":null,\"5436\":20.025208020000001,\"5437\":18.853370290000001,\"5438\":17.935657760000002,\"5439\":14.238814189999999,\"5440\":14.79186004,\"5441\":null,\"5442\":15.058202489999999,\"5443\":17.96492808,\"5444\":null,\"5445\":14.90653457,\"5446\":14.88561565,\"5447\":null,\"5448\":null,\"5449\":17.388639080000001,\"5450\":14.230547120000001,\"5451\":null,\"5452\":null,\"5453\":12.63013844,\"5454\":14.641374320000001,\"5455\":13.24550475,\"5456\":19.479803319999998,\"5457\":16.32826592,\"5458\":12.904656429999999,\"5459\":16.983980939999999,\"5460\":15.70605389,\"5461\":11.689766840000001,\"5462\":null,\"5463\":15.5744723,\"5464\":18.866824269999999,\"5465\":null,\"5466\":null,\"5467\":null,\"5468\":14.725358,\"5469\":null,\"5470\":null,\"5471\":null,\"5472\":null,\"5473\":20.72894488,\"5474\":16.652889470000002,\"5475\":18.948696519999999,\"5476\":null,\"5477\":17.23762988,\"5478\":18.617362740000001,\"5479\":17.100847890000001,\"5480\":14.40654569,\"5481\":null,\"5482\":16.545626800000001,\"5483\":17.740775419999998,\"5484\":17.248588120000001,\"5485\":15.421832889999999,\"5486\":16.8501616,\"5487\":18.67854406,\"5488\":18.876099310000001,\"5489\":19.43692025,\"5490\":12.904656429999999,\"5491\":18.27047323,\"5492\":14.980099729999999,\"5493\":19.720404240000001,\"5494\":null,\"5495\":null,\"5496\":null,\"5497\":null,\"5498\":19.809393119999999,\"5499\":null,\"5500\":null,\"5501\":15.373933559999999,\"5502\":null,\"5503\":15.36031185,\"5504\":16.54914561,\"5505\":null,\"5506\":14.97014916,\"5507\":null,\"5508\":null,\"5509\":18.227988140000001,\"5510\":17.03021867,\"5511\":18.173270110000001,\"5512\":14.10535327,\"5513\":13.856114509999999,\"5514\":null,\"5515\":null,\"5516\":16.430670320000001,\"5517\":15.95277078,\"5518\":18.6887185,\"5519\":null,\"5520\":15.194747599999999,\"5521\":16.859949629999999,\"5522\":14.88369836,\"5523\":18.129091819999999,\"5524\":16.876807159999998,\"5525\":null,\"5526\":null,\"5527\":null,\"5528\":null,\"5529\":null,\"5530\":null,\"5531\":null,\"5532\":13.667559839999999,\"5533\":19.477751399999999,\"5534\":null,\"5535\":12.953020820000001,\"5536\":null,\"5537\":18.263465029999999,\"5538\":12.9310554,\"5539\":17.35454652,\"5540\":16.940712269999999,\"5541\":16.579443059999999,\"5542\":15.052001990000001,\"5543\":15.671190810000001,\"5544\":16.62746259,\"5545\":null,\"5546\":18.98266872,\"5547\":21.441661969999998,\"5548\":17.67205448,\"5549\":22.058299529999999,\"5550\":19.604700480000002,\"5551\":23.109810230000001,\"5552\":23.042550989999999,\"5553\":18.08130864,\"5554\":17.836484599999999,\"5555\":19.615515460000001,\"5556\":12.904656429999999,\"5557\":21.610988849999998,\"5558\":null,\"5559\":19.973043959999998,\"5560\":12.904656429999999,\"5561\":17.179971009999999,\"5562\":null,\"5563\":15.64442715,\"5564\":14.507588,\"5565\":null,\"5566\":16.758236539999999,\"5567\":null,\"5568\":14.13768701,\"5569\":17.546669949999998,\"5570\":null,\"5571\":null,\"5572\":null,\"5573\":null,\"5574\":16.614690490000001,\"5575\":null,\"5576\":null,\"5577\":null,\"5578\":18.05498751,\"5579\":16.474174640000001,\"5580\":null,\"5581\":15.737621989999999,\"5582\":null,\"5583\":null,\"5584\":16.575848629999999,\"5585\":null,\"5586\":null,\"5587\":null,\"5588\":null,\"5589\":null,\"5590\":14.40463173,\"5591\":14.915802940000001,\"5592\":18.914135439999999,\"5593\":null,\"5594\":22.345335559999999,\"5595\":16.378483930000002,\"5596\":null,\"5597\":17.327983570000001,\"5598\":null,\"5599\":13.571840910000001,\"5600\":null,\"5601\":null,\"5602\":13.8786454,\"5603\":null,\"5604\":null,\"5605\":null,\"5606\":18.936234200000001,\"5607\":17.279091749999999,\"5608\":15.063187080000001,\"5609\":15.58976704,\"5610\":17.281392490000002,\"5611\":18.550864539999999,\"5612\":null,\"5613\":null,\"5614\":null,\"5615\":14.94563449,\"5616\":15.04131838,\"5617\":14.64311837,\"5618\":14.8639557,\"5619\":null,\"5620\":15.124037769999999,\"5621\":18.64744168,\"5622\":15.787766960000001,\"5623\":14.87754627,\"5624\":null,\"5625\":16.402649,\"5626\":14.089317429999999,\"5627\":null,\"5628\":16.205200229999999,\"5629\":null,\"5630\":null,\"5631\":13.06081193,\"5632\":16.198592390000002,\"5633\":13.575961380000001,\"5634\":null,\"5635\":null,\"5636\":null,\"5637\":null,\"5638\":19.638125250000002,\"5639\":null,\"5640\":16.955447110000002,\"5641\":null,\"5642\":null,\"5643\":null,\"5644\":null,\"5645\":19.650518009999999,\"5646\":null,\"5647\":17.077825260000001,\"5648\":18.143612099999999,\"5649\":17.271384009999998,\"5650\":null,\"5651\":null,\"5652\":16.860677020000001,\"5653\":16.94144992,\"5654\":null,\"5655\":null,\"5656\":15.65628031,\"5657\":15.62263793,\"5658\":17.463481940000001,\"5659\":null,\"5660\":null,\"5661\":null,\"5662\":20.811927749999999,\"5663\":15.986243699999999,\"5664\":14.719268700000001,\"5665\":13.158145230000001,\"5666\":null,\"5667\":null,\"5668\":null,\"5669\":null,\"5670\":17.162205530000001,\"5671\":14.771459139999999,\"5672\":null,\"5673\":null,\"5674\":22.315360470000002,\"5675\":null,\"5676\":21.498285620000001,\"5677\":12.904656429999999,\"5678\":14.363653660000001,\"5679\":18.48082767,\"5680\":null,\"5681\":18.51240812,\"5682\":null,\"5683\":15.601490139999999,\"5684\":null,\"5685\":null,\"5686\":null,\"5687\":null,\"5688\":14.605439179999999,\"5689\":null,\"5690\":11.587887390000001,\"5691\":14.421950259999999,\"5692\":16.95842845,\"5693\":null,\"5694\":null,\"5695\":15.77734113,\"5696\":null,\"5697\":null,\"5698\":14.60929454,\"5699\":null,\"5700\":null,\"5701\":null,\"5702\":null,\"5703\":null,\"5704\":null,\"5705\":null,\"5706\":null,\"5707\":null,\"5708\":null,\"5709\":null,\"5710\":13.84149981,\"5711\":null,\"5712\":null,\"5713\":null,\"5714\":13.60241008,\"5715\":17.816822479999999,\"5716\":null,\"5717\":null,\"5718\":14.6756133,\"5719\":null,\"5720\":null,\"5721\":null,\"5722\":18.84735311,\"5723\":14.956874620000001,\"5724\":11.796542280000001,\"5725\":null,\"5726\":null,\"5727\":null,\"5728\":null,\"5729\":null,\"5730\":null,\"5731\":null,\"5732\":13.90361983,\"5733\":15.751862859999999,\"5734\":14.74410732,\"5735\":null,\"5736\":null,\"5737\":null,\"5738\":15.41541791,\"5739\":16.925207570000001,\"5740\":null,\"5741\":null,\"5742\":15.42585631,\"5743\":15.38433513,\"5744\":16.390241790000001,\"5745\":17.616003259999999,\"5746\":14.129762830000001,\"5747\":15.95892257,\"5748\":15.099291490000001,\"5749\":null,\"5750\":null,\"5751\":14.65535545,\"5752\":20.59874881,\"5753\":17.2540245,\"5754\":18.190612510000001,\"5755\":15.253822509999999,\"5756\":14.2593137,\"5757\":null,\"5758\":13.814790199999999,\"5759\":16.48061629,\"5760\":14.575937189999999,\"5761\":19.31101877,\"5762\":20.091068709999998,\"5763\":21.09234116,\"5764\":16.016734759999999,\"5765\":18.584676300000002,\"5766\":21.014947930000002,\"5767\":20.540387710000001,\"5768\":19.044610980000002,\"5769\":20.387453829999998,\"5770\":17.93430687,\"5771\":20.009288489999999,\"5772\":20.35677763,\"5773\":20.882788949999998,\"5774\":19.87933396,\"5775\":20.731317499999999,\"5776\":19.109872899999999,\"5777\":18.923806280000001,\"5778\":17.86198108,\"5779\":20.007921289999999,\"5780\":15.462480879999999,\"5781\":14.93656431,\"5782\":14.259629009999999,\"5783\":15.79608794,\"5784\":14.51960081,\"5785\":14.50393349,\"5786\":null,\"5787\":null,\"5788\":null,\"5789\":null,\"5790\":14.916236530000001,\"5791\":17.79516602,\"5792\":15.61394209,\"5793\":12.904656429999999,\"5794\":null,\"5795\":null,\"5796\":18.774366709999999,\"5797\":null,\"5798\":15.493347310000001,\"5799\":22.145640220000001,\"5800\":null,\"5801\":null,\"5802\":null,\"5803\":null,\"5804\":null,\"5805\":null,\"5806\":16.89644135,\"5807\":12.904656429999999,\"5808\":null,\"5809\":null,\"5810\":14.914038959999999,\"5811\":null,\"5812\":null,\"5813\":null,\"5814\":21.26054607,\"5815\":14.92057895,\"5816\":16.728142399999999,\"5817\":23.461498420000002,\"5818\":17.581441210000001,\"5819\":20.575995370000001,\"5820\":16.642704420000001,\"5821\":21.001214050000002,\"5822\":19.047506559999999,\"5823\":21.284950970000001,\"5824\":14.53569753,\"5825\":15.17883668,\"5826\":16.799229740000001,\"5827\":20.448403299999999,\"5828\":22.404385520000002,\"5829\":23.047484359999999,\"5830\":21.62814448,\"5831\":20.266043060000001,\"5832\":12.904656429999999,\"5833\":null,\"5834\":17.65634425,\"5835\":20.423757640000002,\"5836\":17.31717836,\"5837\":null,\"5838\":null,\"5839\":null,\"5840\":12.904656429999999,\"5841\":12.904656429999999,\"5842\":null,\"5843\":null,\"5844\":null,\"5845\":null,\"5846\":null,\"5847\":null,\"5848\":18.170165900000001,\"5849\":null,\"5850\":14.951705840000001,\"5851\":null,\"5852\":null,\"5853\":15.23880677,\"5854\":null,\"5855\":13.61768494,\"5856\":17.928837649999998,\"5857\":19.213827909999999,\"5858\":null,\"5859\":14.46770001,\"5860\":19.78045204,\"5861\":17.736988830000001,\"5862\":null,\"5863\":null,\"5864\":null,\"5865\":null,\"5866\":null,\"5867\":14.4089527,\"5868\":15.163144170000001,\"5869\":15.33424198,\"5870\":null,\"5871\":null,\"5872\":11.770549300000001,\"5873\":null,\"5874\":null,\"5875\":null,\"5876\":null,\"5877\":13.608100670000001,\"5878\":null,\"5879\":15.15914766,\"5880\":16.19214689,\"5881\":17.001422269999999,\"5882\":17.345197240000001,\"5883\":16.712765610000002,\"5884\":null,\"5885\":16.288235459999999,\"5886\":19.219514879999998,\"5887\":19.523958669999999,\"5888\":20.55791001,\"5889\":20.670120749999999,\"5890\":17.97124075,\"5891\":19.442305600000001,\"5892\":18.527664359999999,\"5893\":13.624437479999999,\"5894\":null,\"5895\":17.038905939999999,\"5896\":null,\"5897\":14.68104289,\"5898\":13.15281512,\"5899\":16.116671780000001,\"5900\":15.889980120000001,\"5901\":15.926939109999999,\"5902\":null,\"5903\":null,\"5904\":16.181451490000001,\"5905\":14.87351679,\"5906\":18.72019873,\"5907\":null,\"5908\":13.53337557,\"5909\":null,\"5910\":15.32392449,\"5911\":15.72861207,\"5912\":14.7457431,\"5913\":22.984780480000001,\"5914\":21.718251080000002,\"5915\":18.81470264,\"5916\":17.249625460000001,\"5917\":17.171154619999999,\"5918\":null,\"5919\":16.548445539999999,\"5920\":16.061947409999998,\"5921\":14.65072264,\"5922\":17.210893110000001,\"5923\":null,\"5924\":17.648179500000001,\"5925\":null,\"5926\":17.580049129999999,\"5927\":15.540400200000001,\"5928\":12.904656429999999,\"5929\":19.276242379999999,\"5930\":20.364659639999999,\"5931\":14.46093159,\"5932\":16.500188699999999,\"5933\":16.067540260000001,\"5934\":null,\"5935\":14.74169069,\"5936\":19.174978960000001,\"5937\":12.904656429999999,\"5938\":18.02242145,\"5939\":18.97167636,\"5940\":18.687964529999999,\"5941\":19.66635861,\"5942\":18.016246949999999,\"5943\":17.212174350000002,\"5944\":19.89646831,\"5945\":19.124607810000001,\"5946\":19.75147299,\"5947\":18.887772559999998,\"5948\":20.37987506,\"5949\":24.65166219,\"5950\":20.034470339999999,\"5951\":21.481611740000002,\"5952\":19.02209234,\"5953\":24.712005250000001,\"5954\":17.19596288,\"5955\":19.828724210000001,\"5956\":17.696504470000001,\"5957\":23.327370439999999,\"5958\":16.176393090000001,\"5959\":22.202006489999999,\"5960\":null,\"5961\":18.033631750000001,\"5962\":21.804670680000001,\"5963\":12.99939925,\"5964\":12.904656429999999,\"5965\":15.04977034,\"5966\":null,\"5967\":22.29437742,\"5968\":13.193788980000001,\"5969\":20.161519179999999,\"5970\":20.586881290000001,\"5971\":20.48816188,\"5972\":null,\"5973\":null,\"5974\":13.7299094,\"5975\":null,\"5976\":null,\"5977\":null,\"5978\":16.5689125,\"5979\":16.565910389999999,\"5980\":16.200020840000001,\"5981\":19.649003489999998,\"5982\":18.5259334,\"5983\":12.904656429999999,\"5984\":null,\"5985\":15.41090953,\"5986\":null,\"5987\":null,\"5988\":null,\"5989\":null,\"5990\":15.033063629999999,\"5991\":null,\"5992\":null,\"5993\":13.81789545,\"5994\":null,\"5995\":14.18535949,\"5996\":17.271060930000001,\"5997\":16.944536159999998,\"5998\":null,\"5999\":18.566790399999999,\"6000\":null,\"6001\":16.560787019999999,\"6002\":15.18172274,\"6003\":17.35674277,\"6004\":null,\"6005\":20.32999483,\"6006\":null,\"6007\":null,\"6008\":14.90799471,\"6009\":null,\"6010\":null,\"6011\":null,\"6012\":15.66128962,\"6013\":null,\"6014\":null,\"6015\":null,\"6016\":16.500228580000002,\"6017\":15.97573901,\"6018\":16.423647760000002,\"6019\":13.490496289999999,\"6020\":null,\"6021\":17.88004682,\"6022\":20.477459660000001,\"6023\":14.98780135,\"6024\":15.62966707,\"6025\":13.78353004,\"6026\":null,\"6027\":null,\"6028\":19.297416699999999,\"6029\":18.671551910000002,\"6030\":17.13154698,\"6031\":16.825987860000002,\"6032\":13.429405109999999,\"6033\":17.223526490000001,\"6034\":null,\"6035\":16.340843209999999,\"6036\":null,\"6037\":13.33719518,\"6038\":16.93884207,\"6039\":16.16992411,\"6040\":15.51802447,\"6041\":16.145973810000001,\"6042\":13.903468180000001,\"6043\":null,\"6044\":16.877166979999998,\"6045\":null,\"6046\":null,\"6047\":null,\"6048\":20.932259259999999,\"6049\":12.510760579999999,\"6050\":16.89370199,\"6051\":null,\"6052\":18.76995527,\"6053\":null,\"6054\":16.646686070000001,\"6055\":19.009289169999999,\"6056\":16.224582399999999,\"6057\":14.17220099,\"6058\":null,\"6059\":null,\"6060\":14.457663289999999,\"6061\":11.602666169999999,\"6062\":null,\"6063\":16.359452919999999,\"6064\":13.91805134,\"6065\":null,\"6066\":20.928524750000001,\"6067\":17.591605449999999,\"6068\":15.254688399999999,\"6069\":16.4455819,\"6070\":19.002715670000001,\"6071\":19.374377590000002,\"6072\":17.52762105,\"6073\":20.951644640000001,\"6074\":null,\"6075\":15.41178214,\"6076\":12.37895589,\"6077\":null,\"6078\":17.813037179999998,\"6079\":15.57688808,\"6080\":19.274861170000001,\"6081\":null,\"6082\":16.977413120000001,\"6083\":null,\"6084\":null,\"6085\":15.52946378,\"6086\":14.798968840000001,\"6087\":12.61426174,\"6088\":16.706695710000002,\"6089\":18.903373179999999,\"6090\":null,\"6091\":22.730125000000001,\"6092\":null,\"6093\":19.917908659999998,\"6094\":null,\"6095\":null,\"6096\":null,\"6097\":17.346158920000001,\"6098\":18.419341549999999,\"6099\":null,\"6100\":14.77733705,\"6101\":null,\"6102\":null,\"6103\":null,\"6104\":null,\"6105\":null,\"6106\":null,\"6107\":15.13022529,\"6108\":null,\"6109\":null,\"6110\":null,\"6111\":17.446259569999999,\"6112\":16.75788301,\"6113\":15.68334851,\"6114\":15.02284639,\"6115\":14.43005301,\"6116\":16.067910090000002,\"6117\":14.21937367,\"6118\":20.50974531,\"6119\":15.81282916,\"6120\":15.25483191,\"6121\":16.874956139999998,\"6122\":17.830549189999999,\"6123\":18.75514488,\"6124\":16.955792249999998,\"6125\":17.293312329999999,\"6126\":16.961832529999999,\"6127\":18.605869469999998,\"6128\":16.763805260000002,\"6129\":18.366578480000001,\"6130\":13.07695798,\"6131\":15.53299537,\"6132\":null,\"6133\":null,\"6134\":14.420422479999999,\"6135\":null,\"6136\":17.104193710000001,\"6137\":14.09285946,\"6138\":12.904656429999999,\"6139\":13.98007612,\"6140\":16.92182438,\"6141\":12.01249812,\"6142\":15.235227030000001,\"6143\":14.90618832,\"6144\":12.41232409,\"6145\":16.514178959999999,\"6146\":12.904656429999999,\"6147\":15.17642238,\"6148\":15.347677279999999,\"6149\":22.303823300000001,\"6150\":16.487752440000001,\"6151\":19.393466119999999,\"6152\":15.2523257,\"6153\":null,\"6154\":null,\"6155\":null,\"6156\":13.60204343,\"6157\":null,\"6158\":12.904656429999999,\"6159\":null,\"6160\":null,\"6161\":null,\"6162\":null,\"6163\":null,\"6164\":null,\"6165\":null,\"6166\":14.66512099,\"6167\":null,\"6168\":null,\"6169\":null,\"6170\":null,\"6171\":null,\"6172\":null,\"6173\":null,\"6174\":null,\"6175\":null,\"6176\":null,\"6177\":17.635660000000002,\"6178\":19.87788437,\"6179\":20.10589581,\"6180\":21.265034620000002,\"6181\":13.87924501,\"6182\":null,\"6183\":17.024874879999999,\"6184\":null,\"6185\":18.30866189,\"6186\":14.481379459999999,\"6187\":null,\"6188\":null,\"6189\":null,\"6190\":19.872350260000001,\"6191\":14.190295109999999,\"6192\":17.320922070000002,\"6193\":15.5421871,\"6194\":null,\"6195\":null,\"6196\":21.441845950000001,\"6197\":17.05838675,\"6198\":null,\"6199\":null,\"6200\":null,\"6201\":14.72955028,\"6202\":null,\"6203\":16.83797483,\"6204\":18.045053169999999,\"6205\":16.310306369999999,\"6206\":15.998842310000001,\"6207\":18.206323000000001,\"6208\":null,\"6209\":16.726021360000001,\"6210\":13.080175710000001,\"6211\":null,\"6212\":17.482720059999998,\"6213\":14.522042369999999,\"6214\":17.537436540000002,\"6215\":19.28243131,\"6216\":17.429632689999998,\"6217\":null,\"6218\":19.176805359999999,\"6219\":null,\"6220\":19.848912129999999,\"6221\":null,\"6222\":null,\"6223\":12.904656429999999,\"6224\":19.62441445,\"6225\":15.86339274,\"6226\":13.86853226,\"6227\":18.61164951,\"6228\":18.586676449999999,\"6229\":20.32499189,\"6230\":19.60837879,\"6231\":14.80066046,\"6232\":null,\"6233\":null,\"6234\":18.612479629999999,\"6235\":15.572526399999999,\"6236\":16.289077580000001,\"6237\":18.881353839999999,\"6238\":17.420160280000001,\"6239\":14.01262161,\"6240\":18.634139529999999,\"6241\":13.50918379,\"6242\":null,\"6243\":15.435170380000001,\"6244\":null,\"6245\":16.58806336,\"6246\":null,\"6247\":15.56520439,\"6248\":14.10696944,\"6249\":18.19644869,\"6250\":12.848564400000001,\"6251\":null,\"6252\":17.211666210000001,\"6253\":null,\"6254\":null,\"6255\":20.754945599999999,\"6256\":21.105867199999999,\"6257\":18.579544309999999,\"6258\":20.301746600000001,\"6259\":20.779538469999998,\"6260\":19.107016940000001,\"6261\":null,\"6262\":20.101814099999999,\"6263\":null,\"6264\":null,\"6265\":null,\"6266\":15.0224736,\"6267\":17.036695510000001,\"6268\":20.091239869999999,\"6269\":null,\"6270\":17.661842849999999,\"6271\":17.717811229999999,\"6272\":13.85898729,\"6273\":null,\"6274\":18.208860690000002,\"6275\":14.537644780000001,\"6276\":16.409081310000001,\"6277\":17.87143232,\"6278\":16.310683950000001,\"6279\":14.07921842,\"6280\":16.667626550000001,\"6281\":17.58429087,\"6282\":16.029414589999998,\"6283\":18.623052099999999,\"6284\":16.950281329999999,\"6285\":17.076827510000001,\"6286\":16.153838740000001,\"6287\":null,\"6288\":null,\"6289\":16.07492968,\"6290\":13.45941215,\"6291\":null,\"6292\":null,\"6293\":17.320910749999999,\"6294\":12.062376540000001,\"6295\":null,\"6296\":null,\"6297\":null,\"6298\":15.34909704,\"6299\":null,\"6300\":null,\"6301\":15.34942824,\"6302\":13.87044798,\"6303\":14.61563662,\"6304\":null,\"6305\":15.525413199999999,\"6306\":14.318868800000001,\"6307\":18.59142787,\"6308\":null,\"6309\":13.4743142,\"6310\":17.363227439999999,\"6311\":14.572855580000001,\"6312\":17.051326450000001,\"6313\":null,\"6314\":null,\"6315\":18.612112010000001,\"6316\":15.031318000000001,\"6317\":18.410762309999999,\"6318\":16.606695609999999,\"6319\":14.84622551,\"6320\":17.948894330000002,\"6321\":16.705784730000001,\"6322\":14.76799675,\"6323\":null,\"6324\":18.97613788,\"6325\":null,\"6326\":null,\"6327\":18.87857897,\"6328\":14.30651707,\"6329\":null,\"6330\":null,\"6331\":19.613499489999999,\"6332\":17.647562300000001,\"6333\":null,\"6334\":16.748985699999999,\"6335\":13.59475874,\"6336\":14.272510179999999,\"6337\":null,\"6338\":15.83934103,\"6339\":null,\"6340\":null,\"6341\":null,\"6342\":null,\"6343\":15.318077130000001,\"6344\":null,\"6345\":null,\"6346\":null,\"6347\":null,\"6348\":null,\"6349\":null,\"6350\":null,\"6351\":15.10652136,\"6352\":13.13658231,\"6353\":16.219440689999999,\"6354\":null,\"6355\":16.03878722,\"6356\":20.22587605,\"6357\":null,\"6358\":null,\"6359\":14.48312673,\"6360\":17.717042169999999,\"6361\":16.464079290000001,\"6362\":14.52109497,\"6363\":null,\"6364\":null,\"6365\":16.978618740000002,\"6366\":null,\"6367\":null,\"6368\":12.235829949999999,\"6369\":20.25260445,\"6370\":null,\"6371\":15.32514756,\"6372\":15.06222213,\"6373\":18.794246739999998,\"6374\":12.90120125,\"6375\":null,\"6376\":12.44389325,\"6377\":null,\"6378\":null,\"6379\":null,\"6380\":null,\"6381\":14.66902361,\"6382\":null,\"6383\":null,\"6384\":12.904656429999999,\"6385\":null,\"6386\":15.512255939999999,\"6387\":16.415459670000001,\"6388\":null,\"6389\":13.47734943,\"6390\":15.6709604,\"6391\":22.185139599999999,\"6392\":null,\"6393\":15.16891661,\"6394\":18.455044000000001,\"6395\":null,\"6396\":null,\"6397\":18.100409469999999,\"6398\":18.852351429999999,\"6399\":14.72974458,\"6400\":null,\"6401\":15.55061207,\"6402\":null,\"6403\":14.298842779999999,\"6404\":null,\"6405\":null,\"6406\":null,\"6407\":null,\"6408\":null,\"6409\":18.655596989999999,\"6410\":14.78961799,\"6411\":null,\"6412\":14.329832100000001,\"6413\":17.35125446,\"6414\":null,\"6415\":14.84991363,\"6416\":null,\"6417\":null,\"6418\":21.36653664,\"6419\":null,\"6420\":null,\"6421\":null,\"6422\":15.834726270000001,\"6423\":16.677400039999998,\"6424\":null,\"6425\":17.291009030000001,\"6426\":null,\"6427\":null,\"6428\":null,\"6429\":20.032177709999999,\"6430\":16.138331879999999,\"6431\":21.363255509999998,\"6432\":21.833719049999999,\"6433\":19.931745060000001,\"6434\":18.287162309999999,\"6435\":17.501914859999999,\"6436\":17.37385729,\"6437\":14.63316551,\"6438\":21.409251080000001,\"6439\":14.53420041,\"6440\":null,\"6441\":null,\"6442\":15.43838131,\"6443\":14.379541700000001,\"6444\":null,\"6445\":19.00996911,\"6446\":20.285594249999999,\"6447\":16.763888680000001,\"6448\":null,\"6449\":null,\"6450\":15.0447787,\"6451\":12.904656429999999,\"6452\":null,\"6453\":null,\"6454\":null,\"6455\":14.43065524,\"6456\":15.87680527,\"6457\":14.521087639999999,\"6458\":null,\"6459\":17.411670990000001,\"6460\":17.39334513,\"6461\":null,\"6462\":12.904656429999999,\"6463\":15.12573969,\"6464\":22.576417970000001,\"6465\":null,\"6466\":null,\"6467\":16.086873879999999,\"6468\":16.344854130000002,\"6469\":null,\"6470\":18.588508579999999,\"6471\":21.350396839999998,\"6472\":20.401200509999999,\"6473\":14.47951621,\"6474\":null,\"6475\":null,\"6476\":null,\"6477\":null,\"6478\":15.5899453,\"6479\":null,\"6480\":null,\"6481\":null,\"6482\":12.7811437,\"6483\":19.388122020000001,\"6484\":null,\"6485\":null,\"6486\":null,\"6487\":null,\"6488\":null,\"6489\":null,\"6490\":null,\"6491\":15.182513200000001,\"6492\":null,\"6493\":null,\"6494\":12.904656429999999,\"6495\":null,\"6496\":17.531869010000001,\"6497\":16.16205248,\"6498\":null,\"6499\":15.074045,\"6500\":null,\"6501\":null,\"6502\":17.871076339999998,\"6503\":19.0004402,\"6504\":17.34151293,\"6505\":17.534417319999999,\"6506\":21.498806569999999,\"6507\":14.0527023,\"6508\":14.25569353,\"6509\":17.036024980000001,\"6510\":null,\"6511\":12.418484899999999,\"6512\":null,\"6513\":14.07872072,\"6514\":null,\"6515\":null,\"6516\":null,\"6517\":15.27345221,\"6518\":19.532682250000001,\"6519\":null,\"6520\":19.37238829,\"6521\":20.426495679999999,\"6522\":14.17461219,\"6523\":16.11728716,\"6524\":14.70072235,\"6525\":16.470803029999999,\"6526\":14.19071407,\"6527\":14.3270797,\"6528\":null,\"6529\":20.582963580000001,\"6530\":null,\"6531\":16.666667449999998,\"6532\":17.766123579999999,\"6533\":17.352390230000001,\"6534\":14.02826323,\"6535\":null,\"6536\":null,\"6537\":16.294514970000002,\"6538\":17.15548957,\"6539\":14.92244458,\"6540\":14.439094089999999,\"6541\":null,\"6542\":null,\"6543\":14.171766659999999,\"6544\":null,\"6545\":18.191992880000001,\"6546\":18.661421019999999,\"6547\":19.506299630000001,\"6548\":null,\"6549\":16.727596299999998,\"6550\":12.904656429999999,\"6551\":null,\"6552\":null,\"6553\":null,\"6554\":null,\"6555\":null,\"6556\":15.448228090000001,\"6557\":null,\"6558\":16.030981619999999,\"6559\":15.93537336,\"6560\":null,\"6561\":15.14013419,\"6562\":null,\"6563\":null,\"6564\":null,\"6565\":null,\"6566\":18.531670179999999,\"6567\":19.285314369999998,\"6568\":null,\"6569\":14.584807420000001,\"6570\":null,\"6571\":null,\"6572\":null,\"6573\":null,\"6574\":null,\"6575\":17.029669030000001,\"6576\":15.626792160000001,\"6577\":null,\"6578\":null,\"6579\":null,\"6580\":null,\"6581\":14.20335186,\"6582\":15.61077985,\"6583\":null,\"6584\":null,\"6585\":null,\"6586\":15.366679420000001,\"6587\":null,\"6588\":17.93834442,\"6589\":16.676911690000001,\"6590\":19.303223590000002,\"6591\":14.977803639999999,\"6592\":15.740127749999999,\"6593\":null,\"6594\":null,\"6595\":13.87822982,\"6596\":null,\"6597\":null,\"6598\":12.904656429999999,\"6599\":16.683734999999999,\"6600\":18.47049033,\"6601\":15.59221161,\"6602\":null,\"6603\":14.1081293,\"6604\":16.289415219999999,\"6605\":13.86638338,\"6606\":12.78346324,\"6607\":17.522264759999999,\"6608\":16.026910220000001,\"6609\":14.33967481,\"6610\":null,\"6611\":null,\"6612\":20.43952432,\"6613\":null,\"6614\":18.61805429,\"6615\":14.104152640000001,\"6616\":null,\"6617\":15.759663939999999,\"6618\":null,\"6619\":12.186977580000001,\"6620\":12.904656429999999,\"6621\":13.586093,\"6622\":17.21871441,\"6623\":18.112275780000001,\"6624\":15.85290436,\"6625\":13.57970437,\"6626\":14.63947641,\"6627\":null,\"6628\":null,\"6629\":null,\"6630\":null,\"6631\":null,\"6632\":null,\"6633\":14.32419584,\"6634\":null,\"6635\":15.18882604,\"6636\":18.810833809999998,\"6637\":18.044148830000001,\"6638\":null,\"6639\":null,\"6640\":null,\"6641\":15.81840143,\"6642\":15.13692309,\"6643\":null,\"6644\":12.5796703,\"6645\":null,\"6646\":14.825322590000001,\"6647\":21.56957805,\"6648\":20.35400971,\"6649\":20.332860190000002,\"6650\":12.904656429999999,\"6651\":12.904656429999999,\"6652\":12.904656429999999,\"6653\":15.735937699999999,\"6654\":12.904656429999999,\"6655\":null,\"6656\":null,\"6657\":16.973076150000001,\"6658\":null,\"6659\":16.008885800000002,\"6660\":null,\"6661\":16.379175610000001,\"6662\":18.421540010000001,\"6663\":16.59486106,\"6664\":null,\"6665\":null,\"6666\":null,\"6667\":null,\"6668\":14.43663935,\"6669\":null,\"6670\":16.104969359999998,\"6671\":13.060122939999999,\"6672\":17.3287753,\"6673\":null,\"6674\":null,\"6675\":null,\"6676\":null,\"6677\":null,\"6678\":null,\"6679\":null,\"6680\":null,\"6681\":null,\"6682\":null,\"6683\":null,\"6684\":null,\"6685\":null,\"6686\":13.94257595,\"6687\":17.07546357,\"6688\":null,\"6689\":12.904656429999999,\"6690\":null,\"6691\":17.94570972,\"6692\":null,\"6693\":16.320933159999999,\"6694\":16.904744340000001,\"6695\":17.564640499999999,\"6696\":13.19483688,\"6697\":12.904656429999999,\"6698\":15.26194563,\"6699\":16.254989680000001,\"6700\":null,\"6701\":15.801190719999999,\"6702\":16.544086620000002,\"6703\":null,\"6704\":null,\"6705\":21.5726923,\"6706\":null,\"6707\":17.874889830000001,\"6708\":null,\"6709\":16.78834333,\"6710\":15.05231729,\"6711\":null,\"6712\":18.329517679999999,\"6713\":null,\"6714\":12.904656429999999,\"6715\":null,\"6716\":null,\"6717\":null,\"6718\":17.838241660000001,\"6719\":19.572796329999999,\"6720\":15.42939638,\"6721\":13.59544651,\"6722\":null,\"6723\":18.374391200000002,\"6724\":17.14544119,\"6725\":null,\"6726\":17.46111127,\"6727\":20.784438649999998,\"6728\":null,\"6729\":null,\"6730\":17.78299728,\"6731\":16.739162759999999,\"6732\":null,\"6733\":null,\"6734\":null,\"6735\":null,\"6736\":null,\"6737\":null,\"6738\":null,\"6739\":null,\"6740\":null,\"6741\":15.44817025,\"6742\":null,\"6743\":15.278246530000001,\"6744\":18.443592550000002,\"6745\":19.351624780000002,\"6746\":18.918577330000002,\"6747\":15.453963679999999,\"6748\":null,\"6749\":null,\"6750\":18.813005359999998,\"6751\":18.36351573,\"6752\":15.428635809999999,\"6753\":14.038978459999999,\"6754\":12.904656429999999,\"6755\":null,\"6756\":16.73334513,\"6757\":17.9941645,\"6758\":16.095373840000001,\"6759\":15.864364200000001,\"6760\":16.29478654,\"6761\":18.98910987,\"6762\":19.920222670000001,\"6763\":null,\"6764\":17.624127659999999,\"6765\":null,\"6766\":null,\"6767\":null,\"6768\":null,\"6769\":12.83753866,\"6770\":14.99955127,\"6771\":15.23910439,\"6772\":20.33430457,\"6773\":null,\"6774\":null,\"6775\":14.08788517,\"6776\":12.91269321,\"6777\":14.91104749,\"6778\":null,\"6779\":13.327434330000001,\"6780\":15.32785784,\"6781\":null,\"6782\":15.77020827,\"6783\":16.48913567,\"6784\":null,\"6785\":13.67661644,\"6786\":15.76014763,\"6787\":16.625296280000001,\"6788\":null,\"6789\":20.34281403,\"6790\":null,\"6791\":18.61149855,\"6792\":null,\"6793\":17.338130360000001,\"6794\":12.412373629999999,\"6795\":null,\"6796\":19.837280920000001,\"6797\":17.56842821,\"6798\":13.82803021,\"6799\":15.46487127,\"6800\":15.867297260000001,\"6801\":19.324652759999999,\"6802\":16.77605964,\"6803\":18.70702039,\"6804\":19.857337449999999,\"6805\":16.776170310000001,\"6806\":19.004482840000001,\"6807\":18.811372030000001,\"6808\":17.703002059999999,\"6809\":15.793551669999999,\"6810\":16.704583070000002,\"6811\":17.893913550000001,\"6812\":null,\"6813\":null,\"6814\":null,\"6815\":null,\"6816\":17.087918770000002,\"6817\":12.904656429999999,\"6818\":12.014633679999999,\"6819\":18.870804329999999,\"6820\":17.14803813,\"6821\":16.82558272,\"6822\":null,\"6823\":null,\"6824\":12.827178099999999,\"6825\":null,\"6826\":null,\"6827\":17.75864923,\"6828\":null,\"6829\":12.95489326,\"6830\":21.27123928,\"6831\":null,\"6832\":19.765206559999999,\"6833\":19.233627510000002,\"6834\":18.405849239999998,\"6835\":null,\"6836\":17.382555570000001,\"6837\":13.335000470000001,\"6838\":25.44156894,\"6839\":null,\"6840\":17.705746699999999,\"6841\":14.675458689999999,\"6842\":null,\"6843\":null,\"6844\":null,\"6845\":15.25808844,\"6846\":16.83599877,\"6847\":20.67461776,\"6848\":null,\"6849\":14.40262413,\"6850\":null,\"6851\":12.904656429999999,\"6852\":12.89981032,\"6853\":null,\"6854\":null,\"6855\":13.81533387,\"6856\":null,\"6857\":null,\"6858\":15.06586901,\"6859\":null,\"6860\":null,\"6861\":null,\"6862\":16.060349129999999,\"6863\":null,\"6864\":18.074059569999999,\"6865\":null,\"6866\":null,\"6867\":12.904656429999999,\"6868\":null,\"6869\":12.904656429999999,\"6870\":15.08357069,\"6871\":null,\"6872\":18.797199320000001,\"6873\":null,\"6874\":21.170806989999999,\"6875\":18.040315110000002,\"6876\":15.947010969999999,\"6877\":14.08308871,\"6878\":null,\"6879\":15.78576616,\"6880\":18.087239790000002,\"6881\":18.396488260000002,\"6882\":16.489589110000001,\"6883\":18.189656639999999,\"6884\":null,\"6885\":17.656225809999999,\"6886\":null,\"6887\":16.27468185,\"6888\":null,\"6889\":null,\"6890\":null,\"6891\":null,\"6892\":14.485417010000001,\"6893\":14.590318030000001,\"6894\":14.61780735,\"6895\":20.352489779999999,\"6896\":null,\"6897\":18.130657209999999,\"6898\":null,\"6899\":null,\"6900\":15.15361873,\"6901\":19.04903242,\"6902\":18.76426657,\"6903\":17.797493280000001,\"6904\":null,\"6905\":20.44754494,\"6906\":null,\"6907\":20.097334849999999,\"6908\":19.561629740000001,\"6909\":20.821060849999998,\"6910\":null,\"6911\":null,\"6912\":20.80415425,\"6913\":null,\"6914\":null,\"6915\":19.274433649999999,\"6916\":14.62196339,\"6917\":null,\"6918\":null,\"6919\":16.927215790000002,\"6920\":null,\"6921\":16.689005869999999,\"6922\":20.477368240000001,\"6923\":null,\"6924\":16.713073569999999,\"6925\":null,\"6926\":14.69263398,\"6927\":18.753193679999999,\"6928\":null,\"6929\":12.93702028,\"6930\":16.64285602,\"6931\":null,\"6932\":18.606817540000002,\"6933\":16.37197157,\"6934\":18.42034082,\"6935\":17.74479959,\"6936\":18.972570269999998,\"6937\":15.48458821,\"6938\":22.582376140000001,\"6939\":17.74559979,\"6940\":null,\"6941\":16.682223570000002,\"6942\":null,\"6943\":null,\"6944\":20.112281769999999,\"6945\":null,\"6946\":null,\"6947\":17.3673784,\"6948\":16.480978109999999,\"6949\":12.904656429999999,\"6950\":15.40887749,\"6951\":14.636227570000001,\"6952\":14.399322509999999,\"6953\":18.166718920000001,\"6954\":13.1895218,\"6955\":18.642569229999999,\"6956\":null,\"6957\":null,\"6958\":12.97014049,\"6959\":19.915171040000001,\"6960\":null,\"6961\":12.904656429999999,\"6962\":17.863984339999998,\"6963\":null,\"6964\":13.352896449999999,\"6965\":17.057339469999999,\"6966\":null,\"6967\":13.778517859999999,\"6968\":null,\"6969\":null,\"6970\":null,\"6971\":15.60376029,\"6972\":20.4866536,\"6973\":null,\"6974\":15.555640540000001,\"6975\":21.494985100000001,\"6976\":22.76121827,\"6977\":16.654690479999999,\"6978\":20.701520980000002,\"6979\":17.233443050000002,\"6980\":17.264494200000001,\"6981\":null,\"6982\":15.712598249999999,\"6983\":16.593657499999999,\"6984\":14.864803350000001,\"6985\":19.63946129,\"6986\":15.782666259999999,\"6987\":20.55734446,\"6988\":18.434313119999999,\"6989\":19.592885819999999,\"6990\":17.86853283,\"6991\":null,\"6992\":null,\"6993\":null,\"6994\":null,\"6995\":null,\"6996\":null,\"6997\":null,\"6998\":null,\"6999\":null,\"7000\":15.16177856,\"7001\":null,\"7002\":19.182525940000001,\"7003\":19.157737139999998,\"7004\":14.630748049999999,\"7005\":null,\"7006\":20.602228409999999,\"7007\":17.780392729999999,\"7008\":16.778759950000001,\"7009\":18.872504750000001,\"7010\":19.098284899999999,\"7011\":17.174256809999999,\"7012\":16.715323949999998,\"7013\":17.279347749999999,\"7014\":14.8069433,\"7015\":15.58205954,\"7016\":18.01496276,\"7017\":17.989845819999999,\"7018\":null,\"7019\":15.049232569999999,\"7020\":15.84040673,\"7021\":15.32290923,\"7022\":16.8910421,\"7023\":18.45974313,\"7024\":12.85906218,\"7025\":16.18554494,\"7026\":16.38193338,\"7027\":13.64930562,\"7028\":17.26344156,\"7029\":17.295422760000001,\"7030\":null,\"7031\":19.84354098,\"7032\":null,\"7033\":19.441069769999999,\"7034\":17.918666829999999,\"7035\":19.711369999999999,\"7036\":17.38305665,\"7037\":12.904656429999999,\"7038\":18.966493400000001,\"7039\":16.158156429999998,\"7040\":17.053581879999999,\"7041\":18.72438292,\"7042\":15.32929023,\"7043\":16.58407176,\"7044\":11.29769361,\"7045\":16.89695146,\"7046\":16.584436289999999,\"7047\":18.338902269999998,\"7048\":16.86679088,\"7049\":19.546996679999999,\"7050\":13.48570939,\"7051\":null,\"7052\":null,\"7053\":12.86819766,\"7054\":null,\"7055\":null,\"7056\":17.69772751,\"7057\":20.375408910000001,\"7058\":16.31330853,\"7059\":14.99102727,\"7060\":14.10949321,\"7061\":15.45535087,\"7062\":20.672934640000001,\"7063\":15.1945275,\"7064\":null,\"7065\":null,\"7066\":13.98753248,\"7067\":null,\"7068\":null,\"7069\":17.04899297,\"7070\":17.268458249999998,\"7071\":14.992123769999999,\"7072\":null,\"7073\":15.11240694,\"7074\":null,\"7075\":null,\"7076\":15.187946780000001,\"7077\":16.782680989999999,\"7078\":19.174618850000002,\"7079\":16.994179169999999,\"7080\":18.569751530000001,\"7081\":16.59266247,\"7082\":18.70528857,\"7083\":17.873953149999998,\"7084\":17.855453659999998,\"7085\":15.529363289999999,\"7086\":18.6829632,\"7087\":12.904656429999999,\"7088\":18.429221479999999,\"7089\":16.012674369999999,\"7090\":13.980717050000001,\"7091\":14.66149103,\"7092\":null,\"7093\":18.15902719,\"7094\":16.088707039999999,\"7095\":15.491641789999999,\"7096\":17.085877849999999,\"7097\":14.04324768,\"7098\":19.96678064,\"7099\":null,\"7100\":16.872884559999999,\"7101\":15.034486169999999,\"7102\":17.899278420000002,\"7103\":14.786731189999999,\"7104\":null,\"7105\":null,\"7106\":12.904656429999999,\"7107\":16.90683392,\"7108\":13.59559921,\"7109\":14.14596543,\"7110\":11.93955733,\"7111\":18.278807230000002,\"7112\":17.589215299999999,\"7113\":17.702263850000001,\"7114\":14.511442199999999,\"7115\":17.21200361,\"7116\":12.904656429999999,\"7117\":19.750850320000001,\"7118\":17.114884750000002,\"7119\":14.25992905,\"7120\":18.85951524,\"7121\":13.19170723,\"7122\":15.31515903,\"7123\":null,\"7124\":17.64602657,\"7125\":14.0911922,\"7126\":16.93265221,\"7127\":null,\"7128\":null,\"7129\":12.904656429999999,\"7130\":13.55409141,\"7131\":16.42099211,\"7132\":19.179535489999999,\"7133\":13.9951694,\"7134\":null,\"7135\":14.801971010000001,\"7136\":13.293245840000001,\"7137\":null,\"7138\":null,\"7139\":null,\"7140\":null,\"7141\":18.091836560000001},\"EGF_20min_FR5_Rep4\":{\"0\":18.85247772,\"1\":null,\"2\":null,\"3\":null,\"4\":null,\"5\":null,\"6\":17.43920104,\"7\":null,\"8\":15.469717729999999,\"9\":12.870325749999999,\"10\":null,\"11\":19.12729504,\"12\":null,\"13\":18.526839420000002,\"14\":17.193870709999999,\"15\":19.330426769999999,\"16\":null,\"17\":13.394892629999999,\"18\":null,\"19\":14.49936213,\"20\":15.12827145,\"21\":19.341030929999999,\"22\":20.29923222,\"23\":19.650057279999999,\"24\":20.451076839999999,\"25\":19.20020843,\"26\":15.72012688,\"27\":null,\"28\":16.330594080000001,\"29\":null,\"30\":16.520020049999999,\"31\":15.528765460000001,\"32\":null,\"33\":null,\"34\":15.69814208,\"35\":null,\"36\":null,\"37\":null,\"38\":null,\"39\":null,\"40\":null,\"41\":16.928760050000001,\"42\":16.78687961,\"43\":16.567146600000001,\"44\":13.021297929999999,\"45\":null,\"46\":16.289789460000002,\"47\":null,\"48\":null,\"49\":15.91330817,\"50\":13.63838127,\"51\":16.958267759999998,\"52\":15.46933469,\"53\":16.303764489999999,\"54\":18.878872399999999,\"55\":14.174825970000001,\"56\":null,\"57\":17.21454469,\"58\":null,\"59\":18.6296736,\"60\":16.701198349999998,\"61\":null,\"62\":15.577499230000001,\"63\":20.799862820000001,\"64\":12.94832209,\"65\":null,\"66\":null,\"67\":18.462708509999999,\"68\":null,\"69\":null,\"70\":16.926683789999998,\"71\":null,\"72\":16.177912580000001,\"73\":21.142551009999998,\"74\":18.570190570000001,\"75\":17.740187079999998,\"76\":13.352794790000001,\"77\":null,\"78\":19.545910559999999,\"79\":null,\"80\":14.48695189,\"81\":17.50286363,\"82\":18.098870829999999,\"83\":18.101691890000001,\"84\":14.70678476,\"85\":null,\"86\":null,\"87\":null,\"88\":null,\"89\":14.847485710000001,\"90\":16.005792169999999,\"91\":19.730514289999999,\"92\":17.660234160000002,\"93\":null,\"94\":17.076593259999999,\"95\":23.293139740000001,\"96\":15.295065749999999,\"97\":14.1288476,\"98\":20.319860340000002,\"99\":13.021297929999999,\"100\":18.932741910000001,\"101\":15.87089216,\"102\":20.728910410000001,\"103\":17.912045719999998,\"104\":19.617339449999999,\"105\":16.492841049999999,\"106\":18.651892069999999,\"107\":19.295238309999998,\"108\":null,\"109\":18.338159489999999,\"110\":18.313769659999998,\"111\":15.71583244,\"112\":null,\"113\":null,\"114\":null,\"115\":null,\"116\":null,\"117\":17.181723439999999,\"118\":13.021297929999999,\"119\":null,\"120\":null,\"121\":17.79601431,\"122\":21.67696909,\"123\":18.788831009999999,\"124\":17.681955930000001,\"125\":18.734819389999998,\"126\":15.32802388,\"127\":null,\"128\":null,\"129\":17.58693053,\"130\":16.051179609999998,\"131\":19.69253295,\"132\":null,\"133\":16.727992480000001,\"134\":13.784682070000001,\"135\":14.20320327,\"136\":null,\"137\":null,\"138\":14.764834929999999,\"139\":19.61878939,\"140\":null,\"141\":15.148674209999999,\"142\":null,\"143\":16.37115601,\"144\":null,\"145\":null,\"146\":null,\"147\":17.565156139999999,\"148\":null,\"149\":19.52651461,\"150\":18.016293959999999,\"151\":19.907142390000001,\"152\":null,\"153\":20.05508738,\"154\":14.090613619999999,\"155\":null,\"156\":12.431823469999999,\"157\":15.9302417,\"158\":18.18378581,\"159\":13.325962629999999,\"160\":18.80132777,\"161\":null,\"162\":13.021297929999999,\"163\":17.437032429999999,\"164\":19.059867000000001,\"165\":10.77449472,\"166\":16.05153941,\"167\":16.72434101,\"168\":19.207271970000001,\"169\":null,\"170\":18.515232430000001,\"171\":14.03578443,\"172\":20.68499478,\"173\":14.71917639,\"174\":13.920909440000001,\"175\":null,\"176\":16.45597626,\"177\":null,\"178\":21.82950052,\"179\":16.856888739999999,\"180\":15.092501329999999,\"181\":null,\"182\":null,\"183\":18.801410700000002,\"184\":16.93774994,\"185\":18.831359590000002,\"186\":20.57985017,\"187\":null,\"188\":null,\"189\":16.19076943,\"190\":16.00112137,\"191\":null,\"192\":null,\"193\":17.124187920000001,\"194\":null,\"195\":16.024537850000002,\"196\":null,\"197\":15.389853860000001,\"198\":17.526810730000001,\"199\":18.622521160000002,\"200\":19.850008219999999,\"201\":18.61615527,\"202\":18.982611349999999,\"203\":null,\"204\":17.841364670000001,\"205\":null,\"206\":null,\"207\":null,\"208\":null,\"209\":14.94646736,\"210\":null,\"211\":null,\"212\":14.51122215,\"213\":15.46369683,\"214\":null,\"215\":20.643451070000001,\"216\":null,\"217\":15.572678959999999,\"218\":16.229669619999999,\"219\":null,\"220\":null,\"221\":19.066528479999999,\"222\":null,\"223\":null,\"224\":13.41475983,\"225\":null,\"226\":14.74533203,\"227\":null,\"228\":16.87392848,\"229\":null,\"230\":14.545050740000001,\"231\":16.035196079999999,\"232\":12.49964744,\"233\":null,\"234\":null,\"235\":null,\"236\":16.79434251,\"237\":17.051546380000001,\"238\":16.437392509999999,\"239\":15.14032885,\"240\":15.141550390000001,\"241\":13.523039519999999,\"242\":15.149357139999999,\"243\":null,\"244\":17.708913859999999,\"245\":null,\"246\":null,\"247\":18.03060859,\"248\":18.10432982,\"249\":null,\"250\":14.691193459999999,\"251\":19.60418005,\"252\":null,\"253\":15.05044159,\"254\":null,\"255\":null,\"256\":14.28201471,\"257\":null,\"258\":null,\"259\":null,\"260\":null,\"261\":13.969360930000001,\"262\":null,\"263\":null,\"264\":null,\"265\":18.217711919999999,\"266\":15.106450150000001,\"267\":18.38977788,\"268\":17.790425859999999,\"269\":18.491245079999999,\"270\":17.093517500000001,\"271\":18.91254678,\"272\":12.31529855,\"273\":null,\"274\":null,\"275\":null,\"276\":17.641016789999998,\"277\":16.528346020000001,\"278\":null,\"279\":17.470691240000001,\"280\":null,\"281\":null,\"282\":17.17871143,\"283\":15.290376309999999,\"284\":null,\"285\":null,\"286\":null,\"287\":null,\"288\":null,\"289\":null,\"290\":null,\"291\":null,\"292\":null,\"293\":16.400183739999999,\"294\":16.563560809999998,\"295\":14.71009595,\"296\":null,\"297\":null,\"298\":18.458209140000001,\"299\":15.81842346,\"300\":14.607761180000001,\"301\":18.38188538,\"302\":15.04575253,\"303\":13.021297929999999,\"304\":18.633883310000002,\"305\":13.021297929999999,\"306\":15.73768044,\"307\":null,\"308\":14.627428289999999,\"309\":null,\"310\":null,\"311\":18.21275464,\"312\":15.798444849999999,\"313\":13.20585258,\"314\":17.699282100000001,\"315\":15.93873046,\"316\":20.176090370000001,\"317\":20.72529509,\"318\":17.1732567,\"319\":20.157863119999998,\"320\":19.703888079999999,\"321\":20.35775331,\"322\":16.604493349999998,\"323\":15.89286856,\"324\":16.042640080000002,\"325\":null,\"326\":13.52723265,\"327\":null,\"328\":null,\"329\":17.009001720000001,\"330\":null,\"331\":null,\"332\":null,\"333\":null,\"334\":null,\"335\":16.064147800000001,\"336\":null,\"337\":20.15952206,\"338\":null,\"339\":20.561871660000001,\"340\":null,\"341\":13.511151140000001,\"342\":17.72678398,\"343\":13.427823780000001,\"344\":17.317286750000001,\"345\":null,\"346\":17.945196580000001,\"347\":18.23973106,\"348\":16.218337479999999,\"349\":null,\"350\":null,\"351\":null,\"352\":18.345820360000001,\"353\":19.45711146,\"354\":null,\"355\":null,\"356\":null,\"357\":16.461908770000001,\"358\":null,\"359\":17.566583529999999,\"360\":null,\"361\":13.021297929999999,\"362\":15.31269318,\"363\":14.454895609999999,\"364\":null,\"365\":null,\"366\":null,\"367\":15.4344614,\"368\":13.787629969999999,\"369\":null,\"370\":18.278104240000001,\"371\":20.132979930000001,\"372\":null,\"373\":11.708383080000001,\"374\":14.52041756,\"375\":null,\"376\":15.52121402,\"377\":15.07773154,\"378\":17.040294410000001,\"379\":null,\"380\":null,\"381\":null,\"382\":16.29851566,\"383\":15.098117719999999,\"384\":null,\"385\":null,\"386\":14.67883928,\"387\":null,\"388\":null,\"389\":null,\"390\":null,\"391\":14.625659860000001,\"392\":12.690330189999999,\"393\":17.44823886,\"394\":null,\"395\":14.55262024,\"396\":14.239878409999999,\"397\":18.078366580000001,\"398\":17.465453849999999,\"399\":19.223337910000001,\"400\":null,\"401\":16.594221139999998,\"402\":18.30442906,\"403\":14.92699947,\"404\":null,\"405\":null,\"406\":13.453941500000001,\"407\":null,\"408\":null,\"409\":null,\"410\":16.97196624,\"411\":null,\"412\":16.38645219,\"413\":20.003858510000001,\"414\":null,\"415\":null,\"416\":14.33800765,\"417\":16.905521,\"418\":null,\"419\":16.4569616,\"420\":null,\"421\":15.35956865,\"422\":16.461249599999999,\"423\":null,\"424\":null,\"425\":14.302687580000001,\"426\":16.418207500000001,\"427\":17.425749119999999,\"428\":15.76635272,\"429\":14.94355236,\"430\":13.9733053,\"431\":17.691921600000001,\"432\":null,\"433\":null,\"434\":null,\"435\":null,\"436\":null,\"437\":13.1465323,\"438\":null,\"439\":null,\"440\":14.041087879999999,\"441\":null,\"442\":16.793252509999998,\"443\":16.998071769999999,\"444\":17.603328829999999,\"445\":15.258150690000001,\"446\":15.9400352,\"447\":null,\"448\":17.955119799999998,\"449\":17.946614090000001,\"450\":null,\"451\":null,\"452\":null,\"453\":null,\"454\":null,\"455\":20.68488572,\"456\":14.077807379999999,\"457\":17.789244249999999,\"458\":null,\"459\":null,\"460\":16.20229513,\"461\":13.363212320000001,\"462\":19.18613702,\"463\":18.100587010000002,\"464\":19.793451640000001,\"465\":16.805657289999999,\"466\":19.508441170000001,\"467\":16.906374639999999,\"468\":17.473563380000002,\"469\":null,\"470\":16.924491790000001,\"471\":13.021297929999999,\"472\":null,\"473\":16.29015665,\"474\":16.519023319999999,\"475\":null,\"476\":null,\"477\":null,\"478\":null,\"479\":null,\"480\":null,\"481\":null,\"482\":null,\"483\":null,\"484\":null,\"485\":null,\"486\":null,\"487\":null,\"488\":15.31210634,\"489\":17.64627857,\"490\":14.5948007,\"491\":null,\"492\":null,\"493\":null,\"494\":null,\"495\":17.975971319999999,\"496\":null,\"497\":null,\"498\":17.56555951,\"499\":17.014165550000001,\"500\":17.981636529999999,\"501\":16.928856589999999,\"502\":null,\"503\":14.860236479999999,\"504\":null,\"505\":null,\"506\":22.19133266,\"507\":21.73772177,\"508\":20.052182999999999,\"509\":15.65029204,\"510\":18.389360889999999,\"511\":18.167014040000002,\"512\":15.917873070000001,\"513\":20.465502270000002,\"514\":18.925249690000001,\"515\":16.456639599999999,\"516\":15.073361050000001,\"517\":18.114418400000002,\"518\":14.77679041,\"519\":16.411400230000002,\"520\":17.964428680000001,\"521\":13.668466090000001,\"522\":16.258017030000001,\"523\":15.62557359,\"524\":14.77219534,\"525\":null,\"526\":null,\"527\":14.04187044,\"528\":null,\"529\":null,\"530\":null,\"531\":14.164620810000001,\"532\":null,\"533\":null,\"534\":null,\"535\":null,\"536\":23.04439653,\"537\":15.233291530000001,\"538\":null,\"539\":17.47290993,\"540\":17.783002840000002,\"541\":17.08638766,\"542\":17.363564199999999,\"543\":null,\"544\":15.37563119,\"545\":12.845601889999999,\"546\":null,\"547\":17.547477560000001,\"548\":17.82122296,\"549\":19.874089819999998,\"550\":19.270494930000002,\"551\":null,\"552\":null,\"553\":null,\"554\":null,\"555\":null,\"556\":null,\"557\":16.944300800000001,\"558\":18.04315094,\"559\":null,\"560\":null,\"561\":18.298033220000001,\"562\":null,\"563\":15.2341844,\"564\":13.021297929999999,\"565\":16.505715120000001,\"566\":15.74853337,\"567\":null,\"568\":17.352564390000001,\"569\":21.516692670000001,\"570\":16.041653570000001,\"571\":14.55608625,\"572\":18.284286730000002,\"573\":17.00928296,\"574\":18.593806619999999,\"575\":18.65846513,\"576\":17.440833999999999,\"577\":null,\"578\":21.289088419999999,\"579\":15.736501179999999,\"580\":17.758934799999999,\"581\":16.533739260000001,\"582\":17.871132809999999,\"583\":null,\"584\":16.8812122,\"585\":17.109884919999999,\"586\":18.837536920000002,\"587\":20.5021585,\"588\":18.44635066,\"589\":14.69010027,\"590\":null,\"591\":16.44479991,\"592\":15.64551153,\"593\":16.953651560000001,\"594\":null,\"595\":null,\"596\":19.558029690000001,\"597\":null,\"598\":15.32236026,\"599\":17.124359500000001,\"600\":null,\"601\":null,\"602\":16.76971185,\"603\":14.71761832,\"604\":17.26414084,\"605\":null,\"606\":null,\"607\":null,\"608\":13.021297929999999,\"609\":15.87778821,\"610\":15.1081077,\"611\":null,\"612\":20.590550220000001,\"613\":18.541190719999999,\"614\":null,\"615\":14.357249899999999,\"616\":null,\"617\":null,\"618\":15.43992641,\"619\":null,\"620\":18.794823260000001,\"621\":null,\"622\":15.259005159999999,\"623\":14.7249783,\"624\":14.236699570000001,\"625\":12.318232829999999,\"626\":15.48197444,\"627\":18.560591330000001,\"628\":null,\"629\":14.21539082,\"630\":null,\"631\":16.359586050000001,\"632\":null,\"633\":null,\"634\":18.755145890000001,\"635\":null,\"636\":null,\"637\":null,\"638\":null,\"639\":null,\"640\":null,\"641\":null,\"642\":null,\"643\":14.11659347,\"644\":13.88253267,\"645\":16.526563419999999,\"646\":null,\"647\":null,\"648\":19.29847183,\"649\":null,\"650\":18.05846824,\"651\":null,\"652\":null,\"653\":null,\"654\":18.478768110000001,\"655\":null,\"656\":null,\"657\":18.0120158,\"658\":14.34828924,\"659\":14.580966439999999,\"660\":null,\"661\":14.4018289,\"662\":null,\"663\":19.467200739999999,\"664\":null,\"665\":null,\"666\":15.49299785,\"667\":15.7249278,\"668\":15.507811009999999,\"669\":17.01666741,\"670\":18.99832576,\"671\":19.89238473,\"672\":20.014120420000001,\"673\":18.737809200000001,\"674\":19.756109179999999,\"675\":18.441140669999999,\"676\":null,\"677\":null,\"678\":17.664135259999998,\"679\":21.629933470000001,\"680\":17.053613370000001,\"681\":null,\"682\":18.797499550000001,\"683\":null,\"684\":12.994186320000001,\"685\":null,\"686\":null,\"687\":17.609196260000001,\"688\":null,\"689\":17.23736482,\"690\":null,\"691\":null,\"692\":18.06229939,\"693\":16.942242350000001,\"694\":null,\"695\":15.20963927,\"696\":null,\"697\":13.22619926,\"698\":null,\"699\":21.851072469999998,\"700\":18.407255370000001,\"701\":17.997377620000002,\"702\":17.676350630000002,\"703\":19.0871894,\"704\":15.57567755,\"705\":16.134809659999998,\"706\":null,\"707\":19.333955159999999,\"708\":null,\"709\":null,\"710\":null,\"711\":16.63952549,\"712\":null,\"713\":null,\"714\":null,\"715\":null,\"716\":null,\"717\":14.967834160000001,\"718\":null,\"719\":13.021297929999999,\"720\":null,\"721\":null,\"722\":16.246462409999999,\"723\":14.169115659999999,\"724\":null,\"725\":null,\"726\":16.133580349999999,\"727\":null,\"728\":13.021297929999999,\"729\":null,\"730\":null,\"731\":13.87632925,\"732\":null,\"733\":17.017771239999998,\"734\":14.68624602,\"735\":null,\"736\":15.49782751,\"737\":null,\"738\":20.804775920000001,\"739\":null,\"740\":null,\"741\":null,\"742\":14.40458705,\"743\":14.31548156,\"744\":null,\"745\":15.64646119,\"746\":null,\"747\":17.396865649999999,\"748\":14.06614624,\"749\":null,\"750\":null,\"751\":null,\"752\":15.52383173,\"753\":15.221578450000001,\"754\":null,\"755\":null,\"756\":null,\"757\":null,\"758\":null,\"759\":16.81955872,\"760\":17.651888499999998,\"761\":14.32005051,\"762\":13.021297929999999,\"763\":null,\"764\":null,\"765\":null,\"766\":14.96032128,\"767\":null,\"768\":null,\"769\":18.024255969999999,\"770\":13.021297929999999,\"771\":16.77908948,\"772\":null,\"773\":null,\"774\":16.39019562,\"775\":15.171103909999999,\"776\":17.277111430000002,\"777\":16.15774622,\"778\":14.74246095,\"779\":15.16134836,\"780\":null,\"781\":18.66220933,\"782\":23.034349649999999,\"783\":17.473847259999999,\"784\":null,\"785\":15.61608045,\"786\":16.892828340000001,\"787\":null,\"788\":14.017342259999999,\"789\":13.021297929999999,\"790\":null,\"791\":null,\"792\":null,\"793\":14.321574010000001,\"794\":14.226663179999999,\"795\":17.165751060000002,\"796\":14.638967299999999,\"797\":18.30345866,\"798\":15.847629080000001,\"799\":null,\"800\":null,\"801\":null,\"802\":null,\"803\":15.9348606,\"804\":null,\"805\":13.66116476,\"806\":21.430653509999999,\"807\":19.09049942,\"808\":17.010826640000001,\"809\":18.1513028,\"810\":13.1161482,\"811\":null,\"812\":null,\"813\":null,\"814\":null,\"815\":null,\"816\":13.021297929999999,\"817\":15.946626650000001,\"818\":14.63556376,\"819\":16.44806517,\"820\":18.388499500000002,\"821\":17.728085960000001,\"822\":16.513546170000001,\"823\":null,\"824\":null,\"825\":null,\"826\":null,\"827\":null,\"828\":null,\"829\":14.49721916,\"830\":16.66548134,\"831\":null,\"832\":null,\"833\":null,\"834\":15.6318713,\"835\":14.24265065,\"836\":null,\"837\":18.932337780000001,\"838\":13.062752740000001,\"839\":16.317235369999999,\"840\":null,\"841\":null,\"842\":16.216337840000001,\"843\":15.1482866,\"844\":null,\"845\":17.847483029999999,\"846\":17.492268599999999,\"847\":null,\"848\":17.20825258,\"849\":19.33043091,\"850\":20.550355840000002,\"851\":17.82009789,\"852\":22.063588490000001,\"853\":16.72946713,\"854\":16.799392690000001,\"855\":null,\"856\":20.081454010000002,\"857\":21.27068049,\"858\":null,\"859\":16.850157200000002,\"860\":null,\"861\":null,\"862\":16.323750960000002,\"863\":16.32907552,\"864\":15.57595603,\"865\":17.672462589999998,\"866\":15.27634565,\"867\":null,\"868\":12.92109874,\"869\":null,\"870\":null,\"871\":null,\"872\":13.021297929999999,\"873\":null,\"874\":null,\"875\":null,\"876\":null,\"877\":null,\"878\":18.289177769999998,\"879\":16.129619569999999,\"880\":14.75179602,\"881\":14.03578443,\"882\":14.963077459999999,\"883\":13.021297929999999,\"884\":null,\"885\":16.68971887,\"886\":14.428432369999999,\"887\":13.251657,\"888\":15.435543620000001,\"889\":18.34654626,\"890\":14.04968573,\"891\":13.12276471,\"892\":15.99581553,\"893\":null,\"894\":null,\"895\":18.424506869999998,\"896\":null,\"897\":15.77036451,\"898\":16.762678080000001,\"899\":19.079500020000001,\"900\":16.764689400000002,\"901\":null,\"902\":null,\"903\":17.804760470000002,\"904\":17.81358561,\"905\":14.76584641,\"906\":14.479795019999999,\"907\":15.0126904,\"908\":15.642273230000001,\"909\":13.28524869,\"910\":null,\"911\":null,\"912\":14.794580699999999,\"913\":null,\"914\":18.843000230000001,\"915\":20.13768263,\"916\":19.78266708,\"917\":17.860490349999999,\"918\":18.80087739,\"919\":18.91649455,\"920\":17.311554619999999,\"921\":14.90089895,\"922\":null,\"923\":null,\"924\":18.214848910000001,\"925\":16.696015540000001,\"926\":22.105302600000002,\"927\":null,\"928\":null,\"929\":18.216568030000001,\"930\":17.729605029999998,\"931\":null,\"932\":13.021297929999999,\"933\":null,\"934\":null,\"935\":null,\"936\":null,\"937\":null,\"938\":17.1525775,\"939\":12.67264971,\"940\":null,\"941\":null,\"942\":16.26068197,\"943\":18.28580521,\"944\":17.920815950000002,\"945\":18.18419626,\"946\":null,\"947\":14.25950357,\"948\":19.289686960000001,\"949\":null,\"950\":14.8390074,\"951\":18.886973220000002,\"952\":18.31961789,\"953\":14.82838638,\"954\":16.611280749999999,\"955\":null,\"956\":null,\"957\":null,\"958\":14.41371103,\"959\":null,\"960\":null,\"961\":20.945457659999999,\"962\":16.96850263,\"963\":15.61252103,\"964\":20.459618540000001,\"965\":19.570196370000002,\"966\":17.49619599,\"967\":16.600647819999999,\"968\":13.021297929999999,\"969\":18.716440380000002,\"970\":22.67757035,\"971\":20.717840259999999,\"972\":null,\"973\":16.916229479999998,\"974\":15.022319599999999,\"975\":15.18334613,\"976\":16.969709730000002,\"977\":18.503968059999998,\"978\":18.172193060000001,\"979\":null,\"980\":14.438105200000001,\"981\":12.91523183,\"982\":17.178613160000001,\"983\":13.35354315,\"984\":null,\"985\":14.76613197,\"986\":17.27317339,\"987\":16.776749169999999,\"988\":18.318147029999999,\"989\":null,\"990\":19.23760094,\"991\":16.45982296,\"992\":18.504493889999999,\"993\":18.697581620000001,\"994\":null,\"995\":null,\"996\":18.290696870000001,\"997\":null,\"998\":12.513245530000001,\"999\":15.34859979,\"1000\":null,\"1001\":17.751628910000001,\"1002\":16.61734259,\"1003\":18.230821980000002,\"1004\":null,\"1005\":19.459999369999998,\"1006\":18.057364249999999,\"1007\":null,\"1008\":14.534607080000001,\"1009\":17.85062589,\"1010\":18.61196447,\"1011\":15.02689689,\"1012\":18.47366843,\"1013\":16.398922030000001,\"1014\":17.917261320000002,\"1015\":15.45912242,\"1016\":17.15128687,\"1017\":12.52355653,\"1018\":17.907076969999998,\"1019\":12.324045910000001,\"1020\":14.74730538,\"1021\":null,\"1022\":15.79446926,\"1023\":18.04304437,\"1024\":18.497077820000001,\"1025\":18.988379139999999,\"1026\":14.61399233,\"1027\":null,\"1028\":16.560765450000002,\"1029\":null,\"1030\":null,\"1031\":16.18568196,\"1032\":null,\"1033\":null,\"1034\":null,\"1035\":15.34113758,\"1036\":13.021297929999999,\"1037\":13.868008720000001,\"1038\":null,\"1039\":null,\"1040\":14.432580120000001,\"1041\":null,\"1042\":null,\"1043\":15.773725130000001,\"1044\":null,\"1045\":null,\"1046\":17.973054040000001,\"1047\":null,\"1048\":19.22423131,\"1049\":null,\"1050\":null,\"1051\":null,\"1052\":null,\"1053\":null,\"1054\":null,\"1055\":15.634441710000001,\"1056\":19.546806849999999,\"1057\":null,\"1058\":null,\"1059\":17.089146920000001,\"1060\":18.804938570000001,\"1061\":15.007732450000001,\"1062\":null,\"1063\":18.66000726,\"1064\":14.76654317,\"1065\":16.206558099999999,\"1066\":null,\"1067\":null,\"1068\":null,\"1069\":20.533266860000001,\"1070\":20.072211450000001,\"1071\":20.193453170000002,\"1072\":null,\"1073\":14.770516929999999,\"1074\":18.230320219999999,\"1075\":13.956797849999999,\"1076\":null,\"1077\":null,\"1078\":19.155321239999999,\"1079\":15.6736649,\"1080\":17.176644790000001,\"1081\":18.550643610000002,\"1082\":21.047981969999999,\"1083\":15.59107174,\"1084\":17.906931180000001,\"1085\":18.97910392,\"1086\":16.743736120000001,\"1087\":16.925707150000001,\"1088\":15.34568192,\"1089\":null,\"1090\":21.33609186,\"1091\":17.38523829,\"1092\":null,\"1093\":null,\"1094\":null,\"1095\":null,\"1096\":null,\"1097\":null,\"1098\":null,\"1099\":15.15608158,\"1100\":null,\"1101\":null,\"1102\":13.858125660000001,\"1103\":null,\"1104\":null,\"1105\":17.72084795,\"1106\":14.44200929,\"1107\":18.07859904,\"1108\":null,\"1109\":16.15730229,\"1110\":null,\"1111\":13.550820030000001,\"1112\":14.23289181,\"1113\":12.326830080000001,\"1114\":17.652644030000001,\"1115\":14.34775483,\"1116\":17.233360690000001,\"1117\":15.34013365,\"1118\":12.91286101,\"1119\":17.7034324,\"1120\":16.92777152,\"1121\":null,\"1122\":14.86269996,\"1123\":null,\"1124\":null,\"1125\":null,\"1126\":null,\"1127\":null,\"1128\":18.236405680000001,\"1129\":11.57798595,\"1130\":null,\"1131\":14.27453607,\"1132\":17.006982900000001,\"1133\":14.78305524,\"1134\":20.667923040000002,\"1135\":17.98036695,\"1136\":15.177226429999999,\"1137\":17.201967079999999,\"1138\":13.021297929999999,\"1139\":19.075186590000001,\"1140\":18.712413430000002,\"1141\":17.041956450000001,\"1142\":null,\"1143\":13.98881531,\"1144\":null,\"1145\":null,\"1146\":17.568975559999998,\"1147\":15.32004055,\"1148\":15.51943241,\"1149\":null,\"1150\":null,\"1151\":null,\"1152\":null,\"1153\":null,\"1154\":null,\"1155\":null,\"1156\":null,\"1157\":null,\"1158\":null,\"1159\":17.711699450000001,\"1160\":null,\"1161\":15.033637690000001,\"1162\":18.30717443,\"1163\":18.76260491,\"1164\":null,\"1165\":15.496102629999999,\"1166\":15.255488700000001,\"1167\":15.89723568,\"1168\":13.49648311,\"1169\":null,\"1170\":null,\"1171\":null,\"1172\":15.72923585,\"1173\":17.413934909999998,\"1174\":14.166390549999999,\"1175\":18.679567720000001,\"1176\":19.053264859999999,\"1177\":15.26196644,\"1178\":15.39426725,\"1179\":20.41615569,\"1180\":19.48287551,\"1181\":17.4162076,\"1182\":null,\"1183\":null,\"1184\":14.129098409999999,\"1185\":22.625411069999998,\"1186\":18.844440039999998,\"1187\":18.994994429999998,\"1188\":17.50033148,\"1189\":16.03962975,\"1190\":17.73448453,\"1191\":null,\"1192\":null,\"1193\":null,\"1194\":null,\"1195\":null,\"1196\":19.51613609,\"1197\":null,\"1198\":16.92210716,\"1199\":null,\"1200\":13.021297929999999,\"1201\":null,\"1202\":null,\"1203\":null,\"1204\":null,\"1205\":15.36809276,\"1206\":14.77560804,\"1207\":null,\"1208\":19.256523739999999,\"1209\":17.74429233,\"1210\":16.48611889,\"1211\":18.207872600000002,\"1212\":17.76446614,\"1213\":13.748777479999999,\"1214\":15.613934329999999,\"1215\":15.59078176,\"1216\":18.29246113,\"1217\":14.19920493,\"1218\":19.405059640000001,\"1219\":18.59783968,\"1220\":12.698617909999999,\"1221\":17.29462762,\"1222\":null,\"1223\":15.41716121,\"1224\":null,\"1225\":null,\"1226\":14.558766759999999,\"1227\":13.89595823,\"1228\":17.157140139999999,\"1229\":null,\"1230\":null,\"1231\":null,\"1232\":null,\"1233\":17.639802110000002,\"1234\":13.3451953,\"1235\":14.630081710000001,\"1236\":null,\"1237\":null,\"1238\":null,\"1239\":null,\"1240\":null,\"1241\":null,\"1242\":null,\"1243\":19.19121114,\"1244\":19.564282729999999,\"1245\":15.9348606,\"1246\":16.48521058,\"1247\":14.833655179999999,\"1248\":15.95647044,\"1249\":16.68705224,\"1250\":16.450086410000001,\"1251\":16.507102920000001,\"1252\":19.604183639999999,\"1253\":null,\"1254\":null,\"1255\":15.25246018,\"1256\":18.99221782,\"1257\":14.93432934,\"1258\":null,\"1259\":20.097313230000001,\"1260\":17.99632896,\"1261\":21.804820769999999,\"1262\":null,\"1263\":13.828089309999999,\"1264\":null,\"1265\":13.56521047,\"1266\":null,\"1267\":null,\"1268\":null,\"1269\":null,\"1270\":null,\"1271\":null,\"1272\":null,\"1273\":17.782686470000002,\"1274\":12.700025330000001,\"1275\":18.705757649999999,\"1276\":17.030409089999999,\"1277\":16.88194742,\"1278\":16.791080090000001,\"1279\":15.530311190000001,\"1280\":14.70840317,\"1281\":null,\"1282\":17.846018910000002,\"1283\":17.903793780000001,\"1284\":17.66544644,\"1285\":18.584116980000001,\"1286\":16.640460659999999,\"1287\":15.9547621,\"1288\":15.496974120000001,\"1289\":16.650815959999999,\"1290\":null,\"1291\":15.23076399,\"1292\":14.993302849999999,\"1293\":null,\"1294\":null,\"1295\":15.054598739999999,\"1296\":null,\"1297\":null,\"1298\":13.380513779999999,\"1299\":14.24978993,\"1300\":null,\"1301\":16.098421269999999,\"1302\":18.95556689,\"1303\":17.567547480000002,\"1304\":null,\"1305\":16.00678847,\"1306\":null,\"1307\":14.259453479999999,\"1308\":null,\"1309\":16.727437680000001,\"1310\":15.003939880000001,\"1311\":15.021484839999999,\"1312\":14.342909880000001,\"1313\":null,\"1314\":14.18997261,\"1315\":16.115158919999999,\"1316\":null,\"1317\":13.021297929999999,\"1318\":13.021297929999999,\"1319\":null,\"1320\":null,\"1321\":15.63012406,\"1322\":null,\"1323\":14.200792509999999,\"1324\":null,\"1325\":null,\"1326\":null,\"1327\":null,\"1328\":null,\"1329\":null,\"1330\":19.009286199999998,\"1331\":19.89500095,\"1332\":19.675327889999998,\"1333\":21.089521829999999,\"1334\":17.381266650000001,\"1335\":19.856622479999999,\"1336\":20.61254671,\"1337\":20.54111425,\"1338\":16.253041459999999,\"1339\":null,\"1340\":16.953249230000001,\"1341\":null,\"1342\":null,\"1343\":18.33077977,\"1344\":13.021297929999999,\"1345\":17.77485961,\"1346\":14.727457340000001,\"1347\":14.23482827,\"1348\":null,\"1349\":null,\"1350\":15.36643941,\"1351\":14.5307066,\"1352\":null,\"1353\":19.2333094,\"1354\":null,\"1355\":null,\"1356\":19.19752231,\"1357\":null,\"1358\":null,\"1359\":15.22324087,\"1360\":null,\"1361\":null,\"1362\":null,\"1363\":null,\"1364\":18.057321869999999,\"1365\":null,\"1366\":19.261178220000001,\"1367\":null,\"1368\":17.29547054,\"1369\":16.696722470000001,\"1370\":null,\"1371\":null,\"1372\":16.657075639999999,\"1373\":17.570149149999999,\"1374\":15.918019409999999,\"1375\":null,\"1376\":null,\"1377\":14.50141329,\"1378\":17.697771979999999,\"1379\":17.61127011,\"1380\":17.934827389999999,\"1381\":null,\"1382\":16.048969079999999,\"1383\":17.226592790000002,\"1384\":null,\"1385\":null,\"1386\":19.6744603,\"1387\":18.333214210000001,\"1388\":17.981035689999999,\"1389\":20.582811629999998,\"1390\":14.32780116,\"1391\":null,\"1392\":17.237817,\"1393\":18.086722980000001,\"1394\":null,\"1395\":17.303228610000001,\"1396\":14.98102783,\"1397\":null,\"1398\":19.526733220000001,\"1399\":13.021297929999999,\"1400\":null,\"1401\":17.130579180000002,\"1402\":16.361653230000002,\"1403\":15.667216440000001,\"1404\":15.92718005,\"1405\":19.3748191,\"1406\":16.58085663,\"1407\":13.88668857,\"1408\":null,\"1409\":19.83726936,\"1410\":13.50415405,\"1411\":15.08588752,\"1412\":15.479676830000001,\"1413\":null,\"1414\":null,\"1415\":null,\"1416\":null,\"1417\":19.577397999999999,\"1418\":14.092671129999999,\"1419\":null,\"1420\":null,\"1421\":null,\"1422\":null,\"1423\":17.642709020000002,\"1424\":15.929243830000001,\"1425\":18.332915010000001,\"1426\":18.293918519999998,\"1427\":17.576245289999999,\"1428\":14.443861739999999,\"1429\":20.311918890000001,\"1430\":null,\"1431\":16.599693340000002,\"1432\":18.917439819999998,\"1433\":18.55440132,\"1434\":16.31601672,\"1435\":18.15798916,\"1436\":16.94838858,\"1437\":17.249210919999999,\"1438\":16.399894190000001,\"1439\":null,\"1440\":null,\"1441\":null,\"1442\":17.182292220000001,\"1443\":null,\"1444\":null,\"1445\":15.78324029,\"1446\":null,\"1447\":16.401957299999999,\"1448\":16.617881440000002,\"1449\":null,\"1450\":17.377130470000001,\"1451\":null,\"1452\":null,\"1453\":17.354503210000001,\"1454\":15.473191590000001,\"1455\":15.97512407,\"1456\":16.94764726,\"1457\":null,\"1458\":16.60751655,\"1459\":null,\"1460\":14.10156608,\"1461\":16.37198111,\"1462\":null,\"1463\":null,\"1464\":null,\"1465\":null,\"1466\":14.225744199999999,\"1467\":null,\"1468\":20.410503980000001,\"1469\":14.4167389,\"1470\":null,\"1471\":null,\"1472\":18.997443530000002,\"1473\":13.71468453,\"1474\":20.572951710000002,\"1475\":21.65598306,\"1476\":18.80175358,\"1477\":21.644077630000002,\"1478\":null,\"1479\":21.720029879999998,\"1480\":15.16707502,\"1481\":null,\"1482\":19.538129300000001,\"1483\":17.49197522,\"1484\":null,\"1485\":13.021297929999999,\"1486\":16.75093935,\"1487\":null,\"1488\":null,\"1489\":17.928927359999999,\"1490\":15.984901730000001,\"1491\":null,\"1492\":null,\"1493\":16.614230670000001,\"1494\":13.181349450000001,\"1495\":null,\"1496\":null,\"1497\":18.567455110000001,\"1498\":18.714615810000002,\"1499\":17.610323690000001,\"1500\":17.909961639999999,\"1501\":13.015187750000001,\"1502\":15.723453429999999,\"1503\":13.03787256,\"1504\":null,\"1505\":null,\"1506\":18.015692219999998,\"1507\":14.259453479999999,\"1508\":null,\"1509\":null,\"1510\":null,\"1511\":20.998080760000001,\"1512\":19.113304230000001,\"1513\":null,\"1514\":null,\"1515\":null,\"1516\":null,\"1517\":21.586853770000001,\"1518\":18.96320571,\"1519\":null,\"1520\":21.186748609999999,\"1521\":19.026436,\"1522\":null,\"1523\":null,\"1524\":21.465077770000001,\"1525\":20.711038640000002,\"1526\":15.04897506,\"1527\":14.54842537,\"1528\":18.297748030000001,\"1529\":22.75894856,\"1530\":22.222307879999999,\"1531\":20.90801793,\"1532\":19.567971480000001,\"1533\":16.5646722,\"1534\":19.16452726,\"1535\":21.862068950000001,\"1536\":22.1900279,\"1537\":23.860211199999998,\"1538\":17.94882986,\"1539\":21.268409980000001,\"1540\":19.81545156,\"1541\":22.514633629999999,\"1542\":17.479287280000001,\"1543\":23.47252816,\"1544\":17.320400930000002,\"1545\":19.85134399,\"1546\":19.477070739999998,\"1547\":19.76680945,\"1548\":18.56985779,\"1549\":18.966523630000001,\"1550\":13.021297929999999,\"1551\":19.975269829999998,\"1552\":15.74810914,\"1553\":21.010780789999998,\"1554\":23.07566499,\"1555\":null,\"1556\":22.327870010000002,\"1557\":null,\"1558\":null,\"1559\":null,\"1560\":10.38814717,\"1561\":null,\"1562\":null,\"1563\":17.687828060000001,\"1564\":21.376019469999999,\"1565\":null,\"1566\":null,\"1567\":null,\"1568\":null,\"1569\":17.949359579999999,\"1570\":15.79446091,\"1571\":null,\"1572\":19.007175270000001,\"1573\":18.64063063,\"1574\":17.290327699999999,\"1575\":null,\"1576\":17.327154539999999,\"1577\":null,\"1578\":14.6969856,\"1579\":13.021297929999999,\"1580\":null,\"1581\":null,\"1582\":18.245157979999998,\"1583\":14.60369809,\"1584\":14.287637630000001,\"1585\":21.242006239999998,\"1586\":18.80952353,\"1587\":17.901519570000001,\"1588\":19.438755260000001,\"1589\":18.86812887,\"1590\":17.526516839999999,\"1591\":17.766551020000001,\"1592\":17.643886120000001,\"1593\":19.676882259999999,\"1594\":18.40017533,\"1595\":16.624067799999999,\"1596\":17.365547230000001,\"1597\":19.57330657,\"1598\":23.10992508,\"1599\":15.96354586,\"1600\":15.46299977,\"1601\":15.58345325,\"1602\":16.48803079,\"1603\":19.532164080000001,\"1604\":18.226220720000001,\"1605\":20.225825799999999,\"1606\":16.274800880000001,\"1607\":16.35019355,\"1608\":18.88430877,\"1609\":null,\"1610\":null,\"1611\":null,\"1612\":18.69633777,\"1613\":17.39112957,\"1614\":17.413470019999998,\"1615\":16.444340329999999,\"1616\":16.00983218,\"1617\":null,\"1618\":14.0916529,\"1619\":16.1407092,\"1620\":13.666000110000001,\"1621\":14.439436840000001,\"1622\":null,\"1623\":18.342027779999999,\"1624\":13.38457169,\"1625\":14.28987832,\"1626\":null,\"1627\":null,\"1628\":null,\"1629\":null,\"1630\":20.355561470000001,\"1631\":17.832114099999998,\"1632\":20.73386618,\"1633\":17.890647560000002,\"1634\":17.960447739999999,\"1635\":16.34911705,\"1636\":16.22164532,\"1637\":14.61988079,\"1638\":null,\"1639\":17.884191099999999,\"1640\":14.04669567,\"1641\":null,\"1642\":18.49689562,\"1643\":19.042146859999999,\"1644\":18.42963804,\"1645\":null,\"1646\":18.10041726,\"1647\":null,\"1648\":15.070619349999999,\"1649\":17.127897900000001,\"1650\":14.63960045,\"1651\":16.161589320000001,\"1652\":16.252127550000001,\"1653\":14.81458889,\"1654\":14.8887774,\"1655\":15.11433441,\"1656\":null,\"1657\":16.24135802,\"1658\":16.412270209999999,\"1659\":17.803597320000002,\"1660\":null,\"1661\":null,\"1662\":null,\"1663\":null,\"1664\":11.448389880000001,\"1665\":null,\"1666\":17.63631054,\"1667\":null,\"1668\":null,\"1669\":19.279724460000001,\"1670\":18.423071140000001,\"1671\":15.707528030000001,\"1672\":null,\"1673\":null,\"1674\":17.945709470000001,\"1675\":20.420661620000001,\"1676\":null,\"1677\":13.021297929999999,\"1678\":20.130076670000001,\"1679\":16.740884449999999,\"1680\":15.94172197,\"1681\":15.92132599,\"1682\":16.486210799999998,\"1683\":null,\"1684\":null,\"1685\":null,\"1686\":null,\"1687\":null,\"1688\":20.6137838,\"1689\":null,\"1690\":null,\"1691\":null,\"1692\":null,\"1693\":19.956198350000001,\"1694\":14.997841940000001,\"1695\":13.021297929999999,\"1696\":null,\"1697\":null,\"1698\":14.84490308,\"1699\":16.741107110000002,\"1700\":13.398130330000001,\"1701\":13.724269339999999,\"1702\":null,\"1703\":null,\"1704\":null,\"1705\":null,\"1706\":15.39859706,\"1707\":15.73274215,\"1708\":19.626702030000001,\"1709\":null,\"1710\":17.435169510000002,\"1711\":17.101699700000001,\"1712\":null,\"1713\":14.516570890000001,\"1714\":13.449261549999999,\"1715\":null,\"1716\":15.63872241,\"1717\":16.00347717,\"1718\":19.206335249999999,\"1719\":16.364672670000001,\"1720\":15.54452371,\"1721\":15.02056138,\"1722\":null,\"1723\":null,\"1724\":14.96470697,\"1725\":null,\"1726\":null,\"1727\":16.144988770000001,\"1728\":13.20265094,\"1729\":null,\"1730\":15.591671610000001,\"1731\":16.70975529,\"1732\":null,\"1733\":null,\"1734\":null,\"1735\":null,\"1736\":null,\"1737\":null,\"1738\":null,\"1739\":null,\"1740\":null,\"1741\":19.791450019999999,\"1742\":18.0248536,\"1743\":17.455416410000002,\"1744\":18.416389760000001,\"1745\":14.87255513,\"1746\":null,\"1747\":15.6734844,\"1748\":17.043147269999999,\"1749\":15.43473693,\"1750\":13.17722906,\"1751\":null,\"1752\":13.232541100000001,\"1753\":null,\"1754\":null,\"1755\":13.810822419999999,\"1756\":18.207757709999999,\"1757\":14.68327831,\"1758\":20.888957349999998,\"1759\":18.590110379999999,\"1760\":13.769802650000001,\"1761\":null,\"1762\":14.51278295,\"1763\":21.68536967,\"1764\":null,\"1765\":null,\"1766\":15.27409557,\"1767\":15.86502007,\"1768\":19.48274421,\"1769\":17.10270856,\"1770\":17.70185287,\"1771\":17.75133271,\"1772\":16.669827940000001,\"1773\":19.70907193,\"1774\":null,\"1775\":null,\"1776\":14.74141515,\"1777\":14.64293457,\"1778\":17.830247159999999,\"1779\":14.49881705,\"1780\":19.309954439999998,\"1781\":16.695817989999998,\"1782\":17.594814459999998,\"1783\":null,\"1784\":21.265061899999999,\"1785\":21.06470199,\"1786\":18.475319500000001,\"1787\":21.745141319999998,\"1788\":20.843543279999999,\"1789\":19.829716600000001,\"1790\":17.53226514,\"1791\":16.985805790000001,\"1792\":null,\"1793\":null,\"1794\":null,\"1795\":null,\"1796\":13.42352155,\"1797\":21.367681090000001,\"1798\":null,\"1799\":16.488965589999999,\"1800\":13.95711348,\"1801\":14.1760436,\"1802\":15.51101536,\"1803\":13.021297929999999,\"1804\":null,\"1805\":17.561101669999999,\"1806\":15.3624338,\"1807\":15.473445229999999,\"1808\":18.681923900000001,\"1809\":18.071351010000001,\"1810\":16.34891812,\"1811\":14.79058313,\"1812\":14.013559880000001,\"1813\":17.609827639999999,\"1814\":19.3306605,\"1815\":null,\"1816\":19.010458119999999,\"1817\":14.031967789999999,\"1818\":null,\"1819\":null,\"1820\":12.961441280000001,\"1821\":13.021297929999999,\"1822\":null,\"1823\":13.842008420000001,\"1824\":15.95288408,\"1825\":20.663294579999999,\"1826\":18.624580129999998,\"1827\":18.446186279999999,\"1828\":21.293302199999999,\"1829\":19.627817700000001,\"1830\":19.50437544,\"1831\":18.10417095,\"1832\":19.788176960000001,\"1833\":20.558384709999999,\"1834\":19.777195679999998,\"1835\":20.476536930000002,\"1836\":17.806157509999998,\"1837\":19.708871439999999,\"1838\":19.09749733,\"1839\":19.38416479,\"1840\":17.80388731,\"1841\":19.160364349999998,\"1842\":13.450711869999999,\"1843\":19.113711729999999,\"1844\":17.306680109999998,\"1845\":16.210181089999999,\"1846\":19.37145838,\"1847\":16.3991893,\"1848\":null,\"1849\":19.53445971,\"1850\":19.46885361,\"1851\":15.979849400000001,\"1852\":16.301318200000001,\"1853\":19.478790140000001,\"1854\":17.00293031,\"1855\":18.44216793,\"1856\":16.030076510000001,\"1857\":null,\"1858\":18.42952249,\"1859\":22.792591680000001,\"1860\":15.54722935,\"1861\":null,\"1862\":18.46255485,\"1863\":15.925762410000001,\"1864\":15.75484488,\"1865\":null,\"1866\":17.223811560000001,\"1867\":16.266549090000002,\"1868\":14.07690833,\"1869\":15.125350600000001,\"1870\":15.77740373,\"1871\":19.339477460000001,\"1872\":17.933625429999999,\"1873\":null,\"1874\":13.021297929999999,\"1875\":null,\"1876\":null,\"1877\":null,\"1878\":21.471323890000001,\"1879\":null,\"1880\":18.83304665,\"1881\":17.76660133,\"1882\":19.391219759999998,\"1883\":18.569477630000002,\"1884\":17.79941801,\"1885\":18.567700290000001,\"1886\":19.684392890000002,\"1887\":18.517529060000001,\"1888\":20.763836019999999,\"1889\":null,\"1890\":null,\"1891\":16.705147749999998,\"1892\":14.42324045,\"1893\":17.63632557,\"1894\":16.464419490000001,\"1895\":null,\"1896\":17.18334231,\"1897\":null,\"1898\":null,\"1899\":18.81684431,\"1900\":null,\"1901\":null,\"1902\":null,\"1903\":null,\"1904\":13.6125866,\"1905\":null,\"1906\":null,\"1907\":null,\"1908\":13.870024259999999,\"1909\":16.960829159999999,\"1910\":null,\"1911\":16.879564120000001,\"1912\":18.422670889999999,\"1913\":null,\"1914\":16.704119680000002,\"1915\":15.109568230000001,\"1916\":18.175023710000001,\"1917\":null,\"1918\":13.79686948,\"1919\":17.172241320000001,\"1920\":16.062670619999999,\"1921\":14.17078633,\"1922\":13.084549770000001,\"1923\":null,\"1924\":null,\"1925\":13.64463222,\"1926\":null,\"1927\":14.746959329999999,\"1928\":16.85637925,\"1929\":15.71033518,\"1930\":16.338431400000001,\"1931\":19.720252550000001,\"1932\":16.480683240000001,\"1933\":16.4460564,\"1934\":13.51393539,\"1935\":13.021297929999999,\"1936\":17.23015037,\"1937\":null,\"1938\":15.21764802,\"1939\":17.56085255,\"1940\":12.91501774,\"1941\":20.184907890000002,\"1942\":19.804055380000001,\"1943\":16.545805269999999,\"1944\":17.519295490000001,\"1945\":null,\"1946\":null,\"1947\":null,\"1948\":16.333690440000002,\"1949\":17.786841769999999,\"1950\":null,\"1951\":13.378144880000001,\"1952\":17.659041630000001,\"1953\":16.625909879999998,\"1954\":15.41522073,\"1955\":12.96849364,\"1956\":16.656377419999998,\"1957\":17.592125630000002,\"1958\":17.518161110000001,\"1959\":null,\"1960\":16.579232999999998,\"1961\":16.18381316,\"1962\":17.65530953,\"1963\":null,\"1964\":18.985633679999999,\"1965\":12.522253340000001,\"1966\":null,\"1967\":17.683709820000001,\"1968\":15.57154179,\"1969\":17.70095641,\"1970\":18.344093789999999,\"1971\":19.406110479999999,\"1972\":16.511870940000001,\"1973\":15.94111137,\"1974\":20.24666989,\"1975\":null,\"1976\":null,\"1977\":14.07416154,\"1978\":11.90751172,\"1979\":14.844358120000001,\"1980\":null,\"1981\":null,\"1982\":17.596227800000001,\"1983\":17.141544079999999,\"1984\":15.60660583,\"1985\":15.05892764,\"1986\":17.090562540000001,\"1987\":16.485805500000001,\"1988\":15.59768102,\"1989\":15.845854989999999,\"1990\":null,\"1991\":13.22635008,\"1992\":16.9476203,\"1993\":15.6334585,\"1994\":17.59765007,\"1995\":19.421212539999999,\"1996\":20.272705420000001,\"1997\":20.363433780000001,\"1998\":18.467128450000001,\"1999\":21.052609319999998,\"2000\":20.05776242,\"2001\":19.45059917,\"2002\":19.9664492,\"2003\":17.78172554,\"2004\":19.5635166,\"2005\":null,\"2006\":13.021297929999999,\"2007\":12.79978689,\"2008\":13.021297929999999,\"2009\":12.46837251,\"2010\":14.109761799999999,\"2011\":19.00221535,\"2012\":18.890158190000001,\"2013\":null,\"2014\":17.286753439999998,\"2015\":null,\"2016\":null,\"2017\":null,\"2018\":null,\"2019\":18.761451690000001,\"2020\":16.944309879999999,\"2021\":15.62979606,\"2022\":16.17218227,\"2023\":null,\"2024\":14.03652733,\"2025\":null,\"2026\":null,\"2027\":null,\"2028\":15.080255510000001,\"2029\":null,\"2030\":15.53397339,\"2031\":16.88553142,\"2032\":null,\"2033\":null,\"2034\":null,\"2035\":20.162950290000001,\"2036\":15.031035940000001,\"2037\":17.071410749999998,\"2038\":null,\"2039\":13.021297929999999,\"2040\":null,\"2041\":14.900337970000001,\"2042\":null,\"2043\":null,\"2044\":null,\"2045\":17.33907228,\"2046\":null,\"2047\":16.068205800000001,\"2048\":null,\"2049\":null,\"2050\":null,\"2051\":null,\"2052\":18.580513700000001,\"2053\":null,\"2054\":18.17054117,\"2055\":18.198663109999998,\"2056\":16.919108269999999,\"2057\":18.391241180000002,\"2058\":15.667263050000001,\"2059\":null,\"2060\":null,\"2061\":null,\"2062\":null,\"2063\":null,\"2064\":null,\"2065\":17.271405349999998,\"2066\":null,\"2067\":14.245080250000001,\"2068\":15.25006866,\"2069\":14.46719206,\"2070\":17.306198630000001,\"2071\":17.15840923,\"2072\":null,\"2073\":15.653848549999999,\"2074\":null,\"2075\":14.001967710000001,\"2076\":20.12630253,\"2077\":19.17296511,\"2078\":15.90567134,\"2079\":16.20999707,\"2080\":15.637402870000001,\"2081\":15.60306553,\"2082\":15.80368309,\"2083\":17.57449626,\"2084\":null,\"2085\":16.427416170000001,\"2086\":20.41210478,\"2087\":16.40791832,\"2088\":13.021297929999999,\"2089\":14.84286146,\"2090\":19.182813209999999,\"2091\":19.00004483,\"2092\":null,\"2093\":17.480986399999999,\"2094\":null,\"2095\":20.0303957,\"2096\":18.459262219999999,\"2097\":null,\"2098\":15.927542470000001,\"2099\":null,\"2100\":13.64747026,\"2101\":20.564740149999999,\"2102\":null,\"2103\":null,\"2104\":18.20263842,\"2105\":null,\"2106\":null,\"2107\":null,\"2108\":null,\"2109\":13.785110319999999,\"2110\":16.692152490000002,\"2111\":15.47588214,\"2112\":null,\"2113\":15.46600645,\"2114\":17.175402649999999,\"2115\":null,\"2116\":null,\"2117\":16.74016074,\"2118\":null,\"2119\":14.99726297,\"2120\":null,\"2121\":null,\"2122\":14.78304305,\"2123\":null,\"2124\":null,\"2125\":14.169753760000001,\"2126\":14.693320419999999,\"2127\":null,\"2128\":null,\"2129\":17.746126650000001,\"2130\":14.42793769,\"2131\":null,\"2132\":null,\"2133\":16.98163052,\"2134\":17.636295369999999,\"2135\":17.671949949999998,\"2136\":null,\"2137\":null,\"2138\":12.60395843,\"2139\":null,\"2140\":16.809221319999999,\"2141\":17.098392820000001,\"2142\":null,\"2143\":null,\"2144\":16.330230920000002,\"2145\":null,\"2146\":null,\"2147\":null,\"2148\":14.32433215,\"2149\":17.688875790000001,\"2150\":null,\"2151\":null,\"2152\":21.264246100000001,\"2153\":null,\"2154\":null,\"2155\":14.553628379999999,\"2156\":17.803437330000001,\"2157\":null,\"2158\":15.896309609999999,\"2159\":null,\"2160\":14.01725261,\"2161\":16.59270588,\"2162\":16.021934829999999,\"2163\":16.870020520000001,\"2164\":null,\"2165\":19.044137809999999,\"2166\":14.412234440000001,\"2167\":null,\"2168\":14.014621,\"2169\":null,\"2170\":null,\"2171\":null,\"2172\":16.768287839999999,\"2173\":20.87939158,\"2174\":18.284977850000001,\"2175\":20.040940899999999,\"2176\":13.93311673,\"2177\":16.66805312,\"2178\":null,\"2179\":14.58012976,\"2180\":null,\"2181\":16.8227014,\"2182\":null,\"2183\":null,\"2184\":15.910851770000001,\"2185\":null,\"2186\":18.998557890000001,\"2187\":15.30667627,\"2188\":null,\"2189\":null,\"2190\":null,\"2191\":20.481602930000001,\"2192\":18.688966149999999,\"2193\":17.089908000000001,\"2194\":null,\"2195\":null,\"2196\":17.670721579999999,\"2197\":18.500327500000001,\"2198\":15.222175460000001,\"2199\":13.1776658,\"2200\":16.15700163,\"2201\":16.37585442,\"2202\":12.307302119999999,\"2203\":13.713760710000001,\"2204\":16.08354087,\"2205\":14.75191332,\"2206\":17.81510613,\"2207\":null,\"2208\":16.380288969999999,\"2209\":null,\"2210\":19.55926813,\"2211\":14.37376673,\"2212\":16.412966749999999,\"2213\":null,\"2214\":null,\"2215\":null,\"2216\":13.021297929999999,\"2217\":15.83278945,\"2218\":null,\"2219\":null,\"2220\":18.306769880000001,\"2221\":18.152370640000001,\"2222\":18.564910730000001,\"2223\":null,\"2224\":null,\"2225\":null,\"2226\":13.89911908,\"2227\":24.308562720000001,\"2228\":null,\"2229\":null,\"2230\":20.348227919999999,\"2231\":null,\"2232\":15.36197301,\"2233\":null,\"2234\":20.046015189999999,\"2235\":19.532224960000001,\"2236\":16.726343610000001,\"2237\":null,\"2238\":18.146134329999999,\"2239\":22.71523732,\"2240\":20.461564020000001,\"2241\":16.945296639999999,\"2242\":null,\"2243\":null,\"2244\":null,\"2245\":null,\"2246\":15.95226985,\"2247\":null,\"2248\":15.458669929999999,\"2249\":17.02367199,\"2250\":null,\"2251\":null,\"2252\":null,\"2253\":null,\"2254\":null,\"2255\":null,\"2256\":17.263178839999998,\"2257\":20.33236583,\"2258\":null,\"2259\":15.00354261,\"2260\":16.40244371,\"2261\":null,\"2262\":null,\"2263\":18.615224139999999,\"2264\":null,\"2265\":21.32951306,\"2266\":null,\"2267\":17.722546439999999,\"2268\":16.118622869999999,\"2269\":14.533337339999999,\"2270\":null,\"2271\":14.76637577,\"2272\":17.235481499999999,\"2273\":19.087480899999999,\"2274\":18.031216730000001,\"2275\":null,\"2276\":null,\"2277\":17.748343729999998,\"2278\":null,\"2279\":17.12600565,\"2280\":null,\"2281\":null,\"2282\":null,\"2283\":null,\"2284\":null,\"2285\":15.79884955,\"2286\":null,\"2287\":13.636555700000001,\"2288\":null,\"2289\":15.561955579999999,\"2290\":null,\"2291\":17.774535870000001,\"2292\":null,\"2293\":null,\"2294\":null,\"2295\":16.642953630000001,\"2296\":12.52413273,\"2297\":null,\"2298\":13.16131367,\"2299\":null,\"2300\":13.021297929999999,\"2301\":17.842267700000001,\"2302\":16.114937279999999,\"2303\":null,\"2304\":16.820600209999998,\"2305\":19.364718150000002,\"2306\":18.811065190000001,\"2307\":16.284939359999999,\"2308\":16.519936510000001,\"2309\":17.447108230000001,\"2310\":13.021297929999999,\"2311\":null,\"2312\":17.526027469999999,\"2313\":null,\"2314\":null,\"2315\":null,\"2316\":13.774419,\"2317\":null,\"2318\":null,\"2319\":null,\"2320\":null,\"2321\":18.493144340000001,\"2322\":17.918583179999999,\"2323\":null,\"2324\":null,\"2325\":16.469933940000001,\"2326\":19.130216189999999,\"2327\":16.48870016,\"2328\":19.19687377,\"2329\":15.389519160000001,\"2330\":null,\"2331\":13.384109710000001,\"2332\":null,\"2333\":16.246159200000001,\"2334\":null,\"2335\":null,\"2336\":14.12294004,\"2337\":12.592764730000001,\"2338\":null,\"2339\":null,\"2340\":null,\"2341\":17.292550869999999,\"2342\":null,\"2343\":17.135474290000001,\"2344\":18.206969430000001,\"2345\":19.356148300000001,\"2346\":null,\"2347\":null,\"2348\":null,\"2349\":null,\"2350\":14.215312170000001,\"2351\":null,\"2352\":null,\"2353\":null,\"2354\":null,\"2355\":null,\"2356\":13.89945442,\"2357\":16.066068300000001,\"2358\":15.49354621,\"2359\":null,\"2360\":20.767219570000002,\"2361\":20.091613769999999,\"2362\":null,\"2363\":null,\"2364\":null,\"2365\":null,\"2366\":13.777076559999999,\"2367\":null,\"2368\":null,\"2369\":14.73478835,\"2370\":null,\"2371\":null,\"2372\":null,\"2373\":14.48911996,\"2374\":null,\"2375\":null,\"2376\":13.82162393,\"2377\":15.05175725,\"2378\":null,\"2379\":null,\"2380\":null,\"2381\":16.47623814,\"2382\":14.42299787,\"2383\":null,\"2384\":14.186915470000001,\"2385\":null,\"2386\":null,\"2387\":15.19497279,\"2388\":null,\"2389\":null,\"2390\":20.108923260000001,\"2391\":19.972707960000001,\"2392\":18.48955393,\"2393\":15.14296102,\"2394\":14.416979680000001,\"2395\":null,\"2396\":13.815201719999999,\"2397\":null,\"2398\":null,\"2399\":null,\"2400\":20.007066609999999,\"2401\":16.68153006,\"2402\":16.55659537,\"2403\":16.399210029999999,\"2404\":15.25498466,\"2405\":null,\"2406\":18.33735124,\"2407\":18.339137829999998,\"2408\":17.122816010000001,\"2409\":13.942445709999999,\"2410\":null,\"2411\":18.30675626,\"2412\":16.871144139999998,\"2413\":null,\"2414\":null,\"2415\":null,\"2416\":15.54845092,\"2417\":17.941936340000002,\"2418\":16.443535390000001,\"2419\":17.18806592,\"2420\":13.021297929999999,\"2421\":17.941847030000002,\"2422\":17.568152619999999,\"2423\":19.031007970000001,\"2424\":16.422601,\"2425\":13.271481120000001,\"2426\":14.12482827,\"2427\":15.90170721,\"2428\":19.768324400000001,\"2429\":16.758585270000001,\"2430\":16.33712804,\"2431\":19.249846699999999,\"2432\":15.93292838,\"2433\":null,\"2434\":16.223288320000002,\"2435\":null,\"2436\":null,\"2437\":17.867200369999999,\"2438\":null,\"2439\":14.32647188,\"2440\":18.036990670000002,\"2441\":null,\"2442\":null,\"2443\":null,\"2444\":null,\"2445\":15.38033074,\"2446\":15.03156377,\"2447\":17.652070439999999,\"2448\":13.021297929999999,\"2449\":null,\"2450\":null,\"2451\":17.449819470000001,\"2452\":16.297012680000002,\"2453\":null,\"2454\":null,\"2455\":null,\"2456\":19.96835325,\"2457\":16.026209860000002,\"2458\":15.501550760000001,\"2459\":15.34218329,\"2460\":13.524877589999999,\"2461\":15.45626923,\"2462\":null,\"2463\":null,\"2464\":13.612826439999999,\"2465\":null,\"2466\":null,\"2467\":12.96780351,\"2468\":16.10492726,\"2469\":null,\"2470\":18.984847890000001,\"2471\":null,\"2472\":18.824232479999999,\"2473\":null,\"2474\":16.75957077,\"2475\":null,\"2476\":14.60610032,\"2477\":null,\"2478\":null,\"2479\":14.78572018,\"2480\":null,\"2481\":16.3147874,\"2482\":null,\"2483\":null,\"2484\":16.70257046,\"2485\":null,\"2486\":null,\"2487\":16.462953200000001,\"2488\":null,\"2489\":null,\"2490\":14.0083035,\"2491\":null,\"2492\":15.329211389999999,\"2493\":16.012695669999999,\"2494\":15.43170939,\"2495\":null,\"2496\":17.89648085,\"2497\":17.662246360000001,\"2498\":19.232408530000001,\"2499\":13.85886109,\"2500\":14.20742521,\"2501\":15.883120570000001,\"2502\":19.09739218,\"2503\":15.56391088,\"2504\":21.538321310000001,\"2505\":18.079110050000001,\"2506\":20.82773306,\"2507\":18.932352980000001,\"2508\":19.7886588,\"2509\":19.326224570000001,\"2510\":19.025971800000001,\"2511\":16.47976843,\"2512\":15.49966399,\"2513\":18.027264089999999,\"2514\":null,\"2515\":20.485580250000002,\"2516\":18.77145694,\"2517\":18.488496829999999,\"2518\":null,\"2519\":17.278761509999999,\"2520\":null,\"2521\":18.061227980000002,\"2522\":null,\"2523\":12.6106061,\"2524\":null,\"2525\":16.70893611,\"2526\":15.74401797,\"2527\":19.57780039,\"2528\":22.304216480000001,\"2529\":21.962399009999999,\"2530\":17.875534689999998,\"2531\":null,\"2532\":null,\"2533\":16.176249779999999,\"2534\":18.57341491,\"2535\":null,\"2536\":17.5994365,\"2537\":19.807917880000002,\"2538\":20.19821585,\"2539\":null,\"2540\":15.96590088,\"2541\":19.20840536,\"2542\":17.193085839999998,\"2543\":null,\"2544\":null,\"2545\":null,\"2546\":null,\"2547\":null,\"2548\":14.76782892,\"2549\":15.10830301,\"2550\":null,\"2551\":null,\"2552\":12.90075343,\"2553\":15.2190616,\"2554\":16.81755995,\"2555\":19.9833617,\"2556\":16.896618740000001,\"2557\":19.267040470000001,\"2558\":19.173545470000001,\"2559\":17.362301290000001,\"2560\":null,\"2561\":null,\"2562\":null,\"2563\":16.48114137,\"2564\":18.670157719999999,\"2565\":null,\"2566\":null,\"2567\":14.493392480000001,\"2568\":19.992160210000002,\"2569\":19.32147887,\"2570\":17.87654745,\"2571\":null,\"2572\":13.021297929999999,\"2573\":null,\"2574\":null,\"2575\":null,\"2576\":null,\"2577\":null,\"2578\":null,\"2579\":null,\"2580\":18.77206335,\"2581\":16.29169516,\"2582\":15.68993041,\"2583\":null,\"2584\":21.472345099999998,\"2585\":17.331795499999998,\"2586\":null,\"2587\":18.778967529999999,\"2588\":null,\"2589\":null,\"2590\":14.56145897,\"2591\":18.888122679999999,\"2592\":13.021297929999999,\"2593\":null,\"2594\":null,\"2595\":null,\"2596\":14.627996489999999,\"2597\":null,\"2598\":17.102172159999999,\"2599\":null,\"2600\":18.183382340000001,\"2601\":14.23395184,\"2602\":null,\"2603\":null,\"2604\":14.647228869999999,\"2605\":null,\"2606\":17.382061319999998,\"2607\":17.36979118,\"2608\":18.3887976,\"2609\":24.837239660000002,\"2610\":22.242028940000001,\"2611\":22.216523460000001,\"2612\":17.280785770000001,\"2613\":19.008310179999999,\"2614\":17.736301770000001,\"2615\":29.26516711,\"2616\":23.43314063,\"2617\":17.923798340000001,\"2618\":26.468797469999998,\"2619\":17.636621460000001,\"2620\":21.226565130000001,\"2621\":15.8710039,\"2622\":14.584712489999999,\"2623\":13.331295409999999,\"2624\":null,\"2625\":16.251710729999999,\"2626\":14.363440499999999,\"2627\":null,\"2628\":null,\"2629\":13.021297929999999,\"2630\":null,\"2631\":18.68434048,\"2632\":14.27518134,\"2633\":18.065363600000001,\"2634\":null,\"2635\":null,\"2636\":17.55464856,\"2637\":14.617594800000001,\"2638\":21.939844430000001,\"2639\":17.085486360000001,\"2640\":17.83961944,\"2641\":17.244554569999998,\"2642\":15.37405663,\"2643\":14.48930408,\"2644\":15.977824010000001,\"2645\":null,\"2646\":11.08797826,\"2647\":19.57214712,\"2648\":16.130086410000001,\"2649\":16.013093829999999,\"2650\":18.642996279999998,\"2651\":16.479645170000001,\"2652\":null,\"2653\":23.879711929999999,\"2654\":13.38946062,\"2655\":25.973063069999998,\"2656\":21.25771009,\"2657\":23.63575122,\"2658\":25.250210240000001,\"2659\":17.374854370000001,\"2660\":24.07369023,\"2661\":23.458788930000001,\"2662\":20.417823349999999,\"2663\":21.256656899999999,\"2664\":17.87334384,\"2665\":19.925675850000001,\"2666\":25.72845251,\"2667\":21.766928230000001,\"2668\":16.973333700000001,\"2669\":23.519785379999998,\"2670\":22.943262319999999,\"2671\":24.891414149999999,\"2672\":19.435959919999998,\"2673\":13.76343863,\"2674\":16.696429859999998,\"2675\":12.637259459999999,\"2676\":16.40611346,\"2677\":null,\"2678\":null,\"2679\":16.68288012,\"2680\":15.80319409,\"2681\":null,\"2682\":19.804453429999999,\"2683\":null,\"2684\":null,\"2685\":16.47222682,\"2686\":null,\"2687\":null,\"2688\":null,\"2689\":null,\"2690\":null,\"2691\":14.79787732,\"2692\":null,\"2693\":null,\"2694\":17.60698313,\"2695\":null,\"2696\":null,\"2697\":14.526492380000001,\"2698\":20.90611346,\"2699\":16.99951776,\"2700\":20.53611961,\"2701\":22.571604409999999,\"2702\":16.481750959999999,\"2703\":17.298579589999999,\"2704\":17.764963739999999,\"2705\":20.73347772,\"2706\":14.25641459,\"2707\":17.576163739999998,\"2708\":13.021297929999999,\"2709\":19.047988140000001,\"2710\":20.370739669999999,\"2711\":13.021297929999999,\"2712\":16.172863360000001,\"2713\":null,\"2714\":17.63859077,\"2715\":22.091644509999998,\"2716\":14.54945957,\"2717\":19.32087881,\"2718\":18.834467,\"2719\":17.295133610000001,\"2720\":21.894065510000001,\"2721\":18.543175600000001,\"2722\":23.182639259999998,\"2723\":22.43358705,\"2724\":13.65730969,\"2725\":null,\"2726\":17.445346730000001,\"2727\":23.542205880000001,\"2728\":16.425014090000001,\"2729\":16.493259269999999,\"2730\":17.929803960000001,\"2731\":null,\"2732\":18.703927669999999,\"2733\":14.36661252,\"2734\":12.53502898,\"2735\":null,\"2736\":15.114454589999999,\"2737\":15.003521750000001,\"2738\":15.666432929999999,\"2739\":null,\"2740\":null,\"2741\":16.909767509999998,\"2742\":13.70760995,\"2743\":null,\"2744\":20.545423679999999,\"2745\":16.756850369999999,\"2746\":17.968762120000001,\"2747\":17.219069059999999,\"2748\":15.42144388,\"2749\":16.91327699,\"2750\":17.301676350000001,\"2751\":null,\"2752\":null,\"2753\":14.249343680000001,\"2754\":12.36877556,\"2755\":14.35386941,\"2756\":15.613958050000001,\"2757\":13.468240399999999,\"2758\":16.809145480000002,\"2759\":15.319167800000001,\"2760\":14.082834180000001,\"2761\":null,\"2762\":17.770007799999998,\"2763\":13.71088481,\"2764\":null,\"2765\":null,\"2766\":null,\"2767\":null,\"2768\":14.131524750000001,\"2769\":null,\"2770\":13.576181269999999,\"2771\":null,\"2772\":15.007546769999999,\"2773\":null,\"2774\":16.240880229999998,\"2775\":16.822016619999999,\"2776\":null,\"2777\":null,\"2778\":null,\"2779\":null,\"2780\":null,\"2781\":null,\"2782\":null,\"2783\":null,\"2784\":13.673717,\"2785\":null,\"2786\":20.40885024,\"2787\":15.627264220000001,\"2788\":18.251734450000001,\"2789\":16.8140575,\"2790\":null,\"2791\":13.15936591,\"2792\":17.18985485,\"2793\":14.64654416,\"2794\":21.609687310000002,\"2795\":20.81072567,\"2796\":null,\"2797\":null,\"2798\":11.92097044,\"2799\":null,\"2800\":null,\"2801\":22.64201847,\"2802\":22.73195608,\"2803\":16.726428219999999,\"2804\":17.679865379999999,\"2805\":19.954411749999998,\"2806\":15.5199672,\"2807\":19.035955080000001,\"2808\":19.49266802,\"2809\":17.96824865,\"2810\":null,\"2811\":null,\"2812\":null,\"2813\":15.235132159999999,\"2814\":16.352216760000001,\"2815\":17.00545116,\"2816\":16.490304720000001,\"2817\":17.37579865,\"2818\":16.82611005,\"2819\":15.749184489999999,\"2820\":16.754873709999998,\"2821\":18.147317139999998,\"2822\":20.997234840000001,\"2823\":20.88222699,\"2824\":null,\"2825\":null,\"2826\":15.25299384,\"2827\":null,\"2828\":null,\"2829\":null,\"2830\":null,\"2831\":19.169876510000002,\"2832\":18.92775885,\"2833\":18.87524951,\"2834\":17.585822459999999,\"2835\":19.356938320000001,\"2836\":18.025072479999999,\"2837\":17.335204210000001,\"2838\":17.699069489999999,\"2839\":19.407349150000002,\"2840\":19.240825780000002,\"2841\":19.376531549999999,\"2842\":18.45422164,\"2843\":17.03734021,\"2844\":17.886894680000001,\"2845\":null,\"2846\":null,\"2847\":null,\"2848\":null,\"2849\":14.44856862,\"2850\":16.415239809999999,\"2851\":17.041885400000002,\"2852\":null,\"2853\":null,\"2854\":17.71303872,\"2855\":null,\"2856\":15.983353019999999,\"2857\":null,\"2858\":null,\"2859\":null,\"2860\":14.782745739999999,\"2861\":14.973745859999999,\"2862\":null,\"2863\":null,\"2864\":null,\"2865\":null,\"2866\":null,\"2867\":15.864461,\"2868\":null,\"2869\":null,\"2870\":null,\"2871\":null,\"2872\":19.537972329999999,\"2873\":null,\"2874\":null,\"2875\":15.71495153,\"2876\":19.533946799999999,\"2877\":17.517487809999999,\"2878\":null,\"2879\":null,\"2880\":null,\"2881\":14.833307189999999,\"2882\":14.2467627,\"2883\":null,\"2884\":16.108841980000001,\"2885\":17.878582739999999,\"2886\":null,\"2887\":null,\"2888\":null,\"2889\":14.095753800000001,\"2890\":null,\"2891\":null,\"2892\":null,\"2893\":19.036665979999999,\"2894\":15.92303003,\"2895\":15.71667792,\"2896\":17.470382709999999,\"2897\":13.28700596,\"2898\":15.690487040000001,\"2899\":14.96802042,\"2900\":16.464655570000001,\"2901\":null,\"2902\":19.013559069999999,\"2903\":16.248027579999999,\"2904\":17.599744940000001,\"2905\":15.67350216,\"2906\":16.391502679999999,\"2907\":16.90469555,\"2908\":null,\"2909\":16.404270780000001,\"2910\":null,\"2911\":null,\"2912\":15.17502004,\"2913\":null,\"2914\":null,\"2915\":null,\"2916\":16.067799430000001,\"2917\":null,\"2918\":15.87649235,\"2919\":17.384312529999999,\"2920\":16.47110442,\"2921\":16.124634319999998,\"2922\":null,\"2923\":16.250322149999999,\"2924\":21.14439243,\"2925\":19.466856079999999,\"2926\":18.105281770000001,\"2927\":15.956607699999999,\"2928\":21.177455779999999,\"2929\":17.53667227,\"2930\":14.559208740000001,\"2931\":17.102056860000001,\"2932\":18.55771283,\"2933\":null,\"2934\":null,\"2935\":null,\"2936\":null,\"2937\":null,\"2938\":null,\"2939\":14.0517708,\"2940\":17.157230439999999,\"2941\":null,\"2942\":13.71775456,\"2943\":14.76237002,\"2944\":16.449801050000001,\"2945\":null,\"2946\":null,\"2947\":16.077263729999999,\"2948\":null,\"2949\":13.021297929999999,\"2950\":null,\"2951\":null,\"2952\":17.643388380000001,\"2953\":14.59741691,\"2954\":null,\"2955\":null,\"2956\":18.989216800000001,\"2957\":17.64754774,\"2958\":19.247816799999999,\"2959\":16.897774810000001,\"2960\":null,\"2961\":16.671658359999999,\"2962\":15.12863203,\"2963\":14.23462292,\"2964\":17.393512019999999,\"2965\":17.7350694,\"2966\":null,\"2967\":14.63078964,\"2968\":14.592570650000001,\"2969\":null,\"2970\":null,\"2971\":22.1809151,\"2972\":18.386584119999998,\"2973\":null,\"2974\":19.932574339999999,\"2975\":null,\"2976\":14.16404082,\"2977\":19.55975828,\"2978\":14.896552959999999,\"2979\":null,\"2980\":null,\"2981\":17.797647399999999,\"2982\":null,\"2983\":17.896706699999999,\"2984\":null,\"2985\":15.73273841,\"2986\":16.911837259999999,\"2987\":15.55994548,\"2988\":17.48388344,\"2989\":null,\"2990\":null,\"2991\":18.516387810000001,\"2992\":null,\"2993\":null,\"2994\":16.951372979999999,\"2995\":17.234688380000001,\"2996\":null,\"2997\":15.632924149999999,\"2998\":14.27218654,\"2999\":18.71591639,\"3000\":17.78164348,\"3001\":null,\"3002\":19.21500382,\"3003\":18.794881929999999,\"3004\":null,\"3005\":18.498132569999999,\"3006\":17.49523984,\"3007\":null,\"3008\":null,\"3009\":19.171561229999998,\"3010\":17.239608910000001,\"3011\":null,\"3012\":17.744748380000001,\"3013\":15.88480794,\"3014\":17.541634299999998,\"3015\":null,\"3016\":13.781262870000001,\"3017\":12.906787550000001,\"3018\":null,\"3019\":16.456978459999998,\"3020\":null,\"3021\":null,\"3022\":15.39870912,\"3023\":14.91586313,\"3024\":12.65284458,\"3025\":null,\"3026\":16.480555339999999,\"3027\":15.5013706,\"3028\":18.297016630000002,\"3029\":16.856961739999999,\"3030\":14.782069269999999,\"3031\":18.09439107,\"3032\":16.93202862,\"3033\":16.735147810000001,\"3034\":17.672873939999999,\"3035\":14.178794959999999,\"3036\":13.79558771,\"3037\":13.826509059999999,\"3038\":19.860821810000001,\"3039\":16.63415474,\"3040\":16.507415630000001,\"3041\":19.156619370000001,\"3042\":21.380343610000001,\"3043\":null,\"3044\":13.755678659999999,\"3045\":null,\"3046\":18.786827819999999,\"3047\":18.045958469999999,\"3048\":16.979297249999998,\"3049\":14.11281649,\"3050\":20.777954619999999,\"3051\":null,\"3052\":22.70323484,\"3053\":23.2280652,\"3054\":null,\"3055\":18.75441421,\"3056\":19.079361800000001,\"3057\":22.718686900000002,\"3058\":14.53183295,\"3059\":null,\"3060\":23.093435039999999,\"3061\":16.41973407,\"3062\":18.497770160000002,\"3063\":14.443829389999999,\"3064\":15.318451720000001,\"3065\":15.75517117,\"3066\":null,\"3067\":20.713194489999999,\"3068\":null,\"3069\":null,\"3070\":null,\"3071\":null,\"3072\":13.021297929999999,\"3073\":17.241988190000001,\"3074\":15.492026060000001,\"3075\":null,\"3076\":17.091820819999999,\"3077\":17.81666706,\"3078\":16.609284850000002,\"3079\":null,\"3080\":null,\"3081\":null,\"3082\":null,\"3083\":18.15399017,\"3084\":17.72533366,\"3085\":15.107613539999999,\"3086\":14.803478589999999,\"3087\":18.29348749,\"3088\":16.740686700000001,\"3089\":14.429474239999999,\"3090\":14.56896836,\"3091\":16.33823147,\"3092\":null,\"3093\":null,\"3094\":14.904807180000001,\"3095\":null,\"3096\":null,\"3097\":14.15042081,\"3098\":14.775089189999999,\"3099\":20.048668079999999,\"3100\":14.36665872,\"3101\":19.273133529999999,\"3102\":18.457288299999998,\"3103\":18.759075599999999,\"3104\":20.094550460000001,\"3105\":17.08764807,\"3106\":21.396443990000002,\"3107\":null,\"3108\":null,\"3109\":20.615491410000001,\"3110\":15.38440832,\"3111\":null,\"3112\":null,\"3113\":null,\"3114\":16.601712249999998,\"3115\":18.274408709999999,\"3116\":15.1184599,\"3117\":17.657906560000001,\"3118\":15.074729700000001,\"3119\":null,\"3120\":15.13595226,\"3121\":17.4974627,\"3122\":17.928183539999999,\"3123\":null,\"3124\":17.326120329999998,\"3125\":null,\"3126\":18.566414129999998,\"3127\":20.391012589999999,\"3128\":18.05055587,\"3129\":null,\"3130\":null,\"3131\":16.62284288,\"3132\":null,\"3133\":null,\"3134\":15.614090409999999,\"3135\":null,\"3136\":null,\"3137\":null,\"3138\":null,\"3139\":18.64160579,\"3140\":16.980567959999998,\"3141\":19.9730873,\"3142\":14.201352480000001,\"3143\":null,\"3144\":16.551305370000001,\"3145\":null,\"3146\":15.268490549999999,\"3147\":15.0037783,\"3148\":null,\"3149\":17.879779630000002,\"3150\":null,\"3151\":null,\"3152\":null,\"3153\":13.053305160000001,\"3154\":18.586942709999999,\"3155\":17.044477130000001,\"3156\":15.88485981,\"3157\":null,\"3158\":null,\"3159\":13.978804370000001,\"3160\":null,\"3161\":23.410364829999999,\"3162\":20.464930160000002,\"3163\":19.290565300000001,\"3164\":18.68038782,\"3165\":null,\"3166\":13.17989903,\"3167\":null,\"3168\":19.875667530000001,\"3169\":20.7179979,\"3170\":17.934304529999999,\"3171\":null,\"3172\":14.58404356,\"3173\":17.591016539999998,\"3174\":null,\"3175\":16.991158899999998,\"3176\":17.673511309999998,\"3177\":18.347150589999998,\"3178\":15.956967390000001,\"3179\":14.34149085,\"3180\":16.023671499999999,\"3181\":14.745385110000001,\"3182\":17.004749910000001,\"3183\":14.96916888,\"3184\":null,\"3185\":18.281491290000002,\"3186\":null,\"3187\":null,\"3188\":null,\"3189\":null,\"3190\":null,\"3191\":16.728265409999999,\"3192\":21.36627283,\"3193\":15.55831523,\"3194\":null,\"3195\":null,\"3196\":14.41335569,\"3197\":15.309937639999999,\"3198\":16.650636850000002,\"3199\":null,\"3200\":21.600514459999999,\"3201\":17.37588319,\"3202\":13.021297929999999,\"3203\":16.019503220000001,\"3204\":17.06812914,\"3205\":14.93751812,\"3206\":18.35895519,\"3207\":null,\"3208\":null,\"3209\":18.692061070000001,\"3210\":18.131147339999998,\"3211\":13.594701730000001,\"3212\":16.961724879999998,\"3213\":16.097970279999998,\"3214\":19.468325140000001,\"3215\":14.41135117,\"3216\":15.03445909,\"3217\":18.95771774,\"3218\":19.49151659,\"3219\":14.339183869999999,\"3220\":16.652445239999999,\"3221\":18.308637520000001,\"3222\":15.332143350000001,\"3223\":19.479668870000001,\"3224\":15.57599959,\"3225\":null,\"3226\":19.146903609999999,\"3227\":null,\"3228\":null,\"3229\":13.021297929999999,\"3230\":null,\"3231\":15.861571339999999,\"3232\":14.949757630000001,\"3233\":18.493060459999999,\"3234\":19.79723306,\"3235\":null,\"3236\":17.852293549999999,\"3237\":15.910364169999999,\"3238\":18.881718150000001,\"3239\":15.58658309,\"3240\":null,\"3241\":null,\"3242\":null,\"3243\":null,\"3244\":null,\"3245\":null,\"3246\":15.16898112,\"3247\":null,\"3248\":14.570627719999999,\"3249\":15.39756279,\"3250\":16.002763789999999,\"3251\":16.447462120000001,\"3252\":17.122558890000001,\"3253\":16.07204106,\"3254\":15.106286770000001,\"3255\":15.07321323,\"3256\":null,\"3257\":12.4206202,\"3258\":null,\"3259\":17.037363469999999,\"3260\":15.59900173,\"3261\":null,\"3262\":null,\"3263\":18.434519999999999,\"3264\":16.2525768,\"3265\":16.652730699999999,\"3266\":20.074504000000001,\"3267\":17.281096529999999,\"3268\":17.7354126,\"3269\":18.836282390000001,\"3270\":15.143247649999999,\"3271\":13.415851610000001,\"3272\":null,\"3273\":null,\"3274\":16.088377510000001,\"3275\":18.585254989999999,\"3276\":18.39552596,\"3277\":null,\"3278\":null,\"3279\":null,\"3280\":null,\"3281\":16.20985572,\"3282\":null,\"3283\":15.377259840000001,\"3284\":null,\"3285\":null,\"3286\":null,\"3287\":null,\"3288\":null,\"3289\":null,\"3290\":13.021297929999999,\"3291\":null,\"3292\":null,\"3293\":15.71432898,\"3294\":null,\"3295\":17.775708130000002,\"3296\":null,\"3297\":14.79277809,\"3298\":14.16875821,\"3299\":null,\"3300\":null,\"3301\":15.67305516,\"3302\":15.18263464,\"3303\":null,\"3304\":13.021297929999999,\"3305\":null,\"3306\":null,\"3307\":null,\"3308\":16.61280709,\"3309\":15.36345663,\"3310\":null,\"3311\":17.78702247,\"3312\":15.97644842,\"3313\":null,\"3314\":null,\"3315\":null,\"3316\":18.569783019999999,\"3317\":18.071935580000002,\"3318\":15.28050681,\"3319\":14.13442161,\"3320\":14.97223415,\"3321\":null,\"3322\":13.814332869999999,\"3323\":13.552693919999999,\"3324\":17.230018000000001,\"3325\":14.653936229999999,\"3326\":19.97603376,\"3327\":17.591883379999999,\"3328\":null,\"3329\":null,\"3330\":null,\"3331\":16.724066409999999,\"3332\":16.810848620000002,\"3333\":null,\"3334\":23.488631959999999,\"3335\":17.358343059999999,\"3336\":null,\"3337\":17.7286006,\"3338\":12.145662939999999,\"3339\":null,\"3340\":17.30142115,\"3341\":18.061538630000001,\"3342\":19.083802389999999,\"3343\":19.723778289999998,\"3344\":null,\"3345\":14.36209976,\"3346\":null,\"3347\":null,\"3348\":17.260554240000001,\"3349\":null,\"3350\":15.91865911,\"3351\":17.17628015,\"3352\":17.962329530000002,\"3353\":null,\"3354\":16.077485509999999,\"3355\":null,\"3356\":null,\"3357\":null,\"3358\":14.08705793,\"3359\":17.20066714,\"3360\":20.62549023,\"3361\":22.522243880000001,\"3362\":17.711075529999999,\"3363\":21.722770619999999,\"3364\":20.661945190000001,\"3365\":20.072370679999999,\"3366\":21.599153659999999,\"3367\":14.36605866,\"3368\":18.221733690000001,\"3369\":null,\"3370\":17.36653626,\"3371\":17.473892249999999,\"3372\":14.85767343,\"3373\":null,\"3374\":16.44536278,\"3375\":null,\"3376\":20.670345099999999,\"3377\":null,\"3378\":14.92196856,\"3379\":21.894813060000001,\"3380\":20.085313710000001,\"3381\":13.021297929999999,\"3382\":17.165210179999999,\"3383\":null,\"3384\":null,\"3385\":18.537693529999999,\"3386\":20.13025683,\"3387\":15.23030037,\"3388\":15.88969161,\"3389\":19.18816794,\"3390\":16.472284949999999,\"3391\":18.419361039999998,\"3392\":17.883537180000001,\"3393\":17.90494404,\"3394\":18.196647680000002,\"3395\":17.372103030000002,\"3396\":18.94971696,\"3397\":15.74524007,\"3398\":17.237002239999999,\"3399\":17.415904350000002,\"3400\":15.50474534,\"3401\":17.545848549999999,\"3402\":18.58102564,\"3403\":19.291047249999998,\"3404\":16.793359630000001,\"3405\":16.913309030000001,\"3406\":18.059121000000001,\"3407\":13.58817797,\"3408\":16.11330409,\"3409\":10.905557419999999,\"3410\":21.11850111,\"3411\":13.78689471,\"3412\":16.967362529999999,\"3413\":13.88745104,\"3414\":null,\"3415\":null,\"3416\":16.702830639999998,\"3417\":null,\"3418\":14.092902219999999,\"3419\":13.84729226,\"3420\":18.43858131,\"3421\":16.48220718,\"3422\":15.7281242,\"3423\":18.179362520000002,\"3424\":16.766584430000002,\"3425\":17.667280860000002,\"3426\":null,\"3427\":15.71585174,\"3428\":15.31438807,\"3429\":16.216097380000001,\"3430\":13.66534394,\"3431\":18.163977679999999,\"3432\":18.277367009999999,\"3433\":14.428575909999999,\"3434\":14.081846649999999,\"3435\":null,\"3436\":null,\"3437\":null,\"3438\":15.960830120000001,\"3439\":null,\"3440\":15.94547343,\"3441\":null,\"3442\":14.74452647,\"3443\":null,\"3444\":20.42251254,\"3445\":14.25966388,\"3446\":null,\"3447\":14.331366279999999,\"3448\":14.76604934,\"3449\":null,\"3450\":16.663540309999998,\"3451\":null,\"3452\":null,\"3453\":null,\"3454\":null,\"3455\":null,\"3456\":null,\"3457\":null,\"3458\":null,\"3459\":19.312531150000002,\"3460\":null,\"3461\":18.639926469999999,\"3462\":18.024780669999998,\"3463\":13.021297929999999,\"3464\":13.021297929999999,\"3465\":null,\"3466\":17.445428280000002,\"3467\":19.858370350000001,\"3468\":19.4645531,\"3469\":15.839600259999999,\"3470\":16.159126969999999,\"3471\":14.41687701,\"3472\":15.88870783,\"3473\":null,\"3474\":16.42230846,\"3475\":16.721289179999999,\"3476\":null,\"3477\":null,\"3478\":15.38582209,\"3479\":17.598549940000002,\"3480\":14.621777700000001,\"3481\":null,\"3482\":null,\"3483\":null,\"3484\":17.670717880000002,\"3485\":null,\"3486\":14.373267950000001,\"3487\":null,\"3488\":null,\"3489\":null,\"3490\":12.82624234,\"3491\":13.021297929999999,\"3492\":null,\"3493\":17.462099479999999,\"3494\":13.73108408,\"3495\":19.272372829999998,\"3496\":18.485060019999999,\"3497\":19.43579184,\"3498\":14.87136961,\"3499\":13.021297929999999,\"3500\":20.467352770000002,\"3501\":14.772237369999999,\"3502\":14.16212977,\"3503\":null,\"3504\":15.229580929999999,\"3505\":19.724767109999998,\"3506\":15.22719392,\"3507\":17.896556239999999,\"3508\":14.484022120000001,\"3509\":19.303669849999999,\"3510\":null,\"3511\":14.0317969,\"3512\":null,\"3513\":14.28201471,\"3514\":null,\"3515\":12.98573992,\"3516\":17.15961171,\"3517\":null,\"3518\":17.016429209999998,\"3519\":null,\"3520\":null,\"3521\":14.49722515,\"3522\":17.16145933,\"3523\":18.445176629999999,\"3524\":17.366991939999998,\"3525\":15.510988619999999,\"3526\":null,\"3527\":15.678964560000001,\"3528\":13.60243299,\"3529\":null,\"3530\":10.851746800000001,\"3531\":null,\"3532\":null,\"3533\":20.38487009,\"3534\":null,\"3535\":15.73908492,\"3536\":14.49733457,\"3537\":18.826481810000001,\"3538\":16.76406574,\"3539\":17.142443249999999,\"3540\":14.90126165,\"3541\":13.021297929999999,\"3542\":16.142794200000001,\"3543\":18.900581200000001,\"3544\":13.66956716,\"3545\":null,\"3546\":null,\"3547\":null,\"3548\":14.065333000000001,\"3549\":19.397352999999999,\"3550\":17.335669769999999,\"3551\":17.420585339999999,\"3552\":18.605762559999999,\"3553\":null,\"3554\":null,\"3555\":null,\"3556\":null,\"3557\":17.033000829999999,\"3558\":17.251069309999998,\"3559\":15.414975849999999,\"3560\":16.22924823,\"3561\":null,\"3562\":null,\"3563\":18.130263490000001,\"3564\":null,\"3565\":14.847891840000001,\"3566\":18.65097192,\"3567\":13.47376023,\"3568\":18.607201199999999,\"3569\":null,\"3570\":17.673286000000001,\"3571\":17.39181589,\"3572\":18.143453390000001,\"3573\":17.482511720000002,\"3574\":17.974990909999999,\"3575\":15.407284860000001,\"3576\":16.781592109999998,\"3577\":null,\"3578\":16.447327659999999,\"3579\":17.347428839999999,\"3580\":null,\"3581\":14.624656269999999,\"3582\":18.602439059999998,\"3583\":15.50646182,\"3584\":18.239492869999999,\"3585\":18.27053299,\"3586\":18.415008499999999,\"3587\":16.25438913,\"3588\":16.82509215,\"3589\":13.014860000000001,\"3590\":16.538631349999999,\"3591\":16.400963669999999,\"3592\":null,\"3593\":null,\"3594\":13.66116476,\"3595\":null,\"3596\":18.159774179999999,\"3597\":17.39333808,\"3598\":18.807943609999999,\"3599\":21.174258470000002,\"3600\":12.667655399999999,\"3601\":15.948958810000001,\"3602\":null,\"3603\":null,\"3604\":17.986815709999998,\"3605\":18.419270139999998,\"3606\":16.342274360000001,\"3607\":16.026866699999999,\"3608\":16.77315609,\"3609\":17.67015305,\"3610\":15.21333677,\"3611\":null,\"3612\":null,\"3613\":12.981682449999999,\"3614\":14.464203980000001,\"3615\":14.669967529999999,\"3616\":null,\"3617\":15.4437,\"3618\":13.037461349999999,\"3619\":13.054233139999999,\"3620\":14.59119239,\"3621\":null,\"3622\":null,\"3623\":15.022376899999999,\"3624\":15.160627870000001,\"3625\":null,\"3626\":null,\"3627\":null,\"3628\":18.043943500000001,\"3629\":14.493309310000001,\"3630\":16.77915337,\"3631\":18.140598700000002,\"3632\":12.71053713,\"3633\":15.33307287,\"3634\":16.212577469999999,\"3635\":18.128079970000002,\"3636\":18.979772019999999,\"3637\":17.65169165,\"3638\":14.492790490000001,\"3639\":null,\"3640\":16.309346640000001,\"3641\":16.966252149999999,\"3642\":null,\"3643\":16.10525178,\"3644\":null,\"3645\":13.985028740000001,\"3646\":17.82395601,\"3647\":20.173113610000001,\"3648\":14.795607459999999,\"3649\":null,\"3650\":13.021297929999999,\"3651\":18.2356774,\"3652\":20.20992034,\"3653\":17.37009222,\"3654\":19.338369549999999,\"3655\":19.790940320000001,\"3656\":16.009684060000001,\"3657\":null,\"3658\":18.85018187,\"3659\":null,\"3660\":null,\"3661\":13.841516070000001,\"3662\":15.25535753,\"3663\":13.021297929999999,\"3664\":16.771864279999999,\"3665\":null,\"3666\":null,\"3667\":13.021297929999999,\"3668\":14.9130576,\"3669\":17.183811179999999,\"3670\":13.90714365,\"3671\":20.076785569999998,\"3672\":21.431866029999998,\"3673\":18.454687920000001,\"3674\":null,\"3675\":13.89504011,\"3676\":19.299646800000001,\"3677\":16.766588250000002,\"3678\":16.85817158,\"3679\":20.135902720000001,\"3680\":17.565572509999999,\"3681\":17.466659459999999,\"3682\":13.92446599,\"3683\":16.184087030000001,\"3684\":null,\"3685\":13.92172143,\"3686\":14.044857070000001,\"3687\":null,\"3688\":15.93312396,\"3689\":17.769649869999998,\"3690\":15.98174114,\"3691\":19.13530965,\"3692\":20.926332169999998,\"3693\":21.472383950000001,\"3694\":null,\"3695\":13.79470435,\"3696\":17.6147633,\"3697\":null,\"3698\":null,\"3699\":null,\"3700\":14.68526598,\"3701\":null,\"3702\":null,\"3703\":null,\"3704\":null,\"3705\":null,\"3706\":null,\"3707\":null,\"3708\":16.155171809999999,\"3709\":16.476946730000002,\"3710\":17.81678896,\"3711\":null,\"3712\":null,\"3713\":20.313220690000001,\"3714\":null,\"3715\":null,\"3716\":13.915787440000001,\"3717\":null,\"3718\":17.716278540000001,\"3719\":16.71221066,\"3720\":14.40546692,\"3721\":null,\"3722\":null,\"3723\":13.17845529,\"3724\":18.104587410000001,\"3725\":null,\"3726\":null,\"3727\":null,\"3728\":16.71226145,\"3729\":null,\"3730\":15.007732450000001,\"3731\":22.425100059999998,\"3732\":14.30976386,\"3733\":19.08328144,\"3734\":null,\"3735\":17.584999839999998,\"3736\":null,\"3737\":null,\"3738\":null,\"3739\":18.128535079999999,\"3740\":15.484981039999999,\"3741\":16.084317039999998,\"3742\":null,\"3743\":null,\"3744\":null,\"3745\":null,\"3746\":16.926479830000002,\"3747\":16.139849699999999,\"3748\":19.16435014,\"3749\":18.973809190000001,\"3750\":18.467103600000002,\"3751\":15.6847574,\"3752\":null,\"3753\":17.824637379999999,\"3754\":13.021297929999999,\"3755\":null,\"3756\":null,\"3757\":14.30933915,\"3758\":null,\"3759\":null,\"3760\":null,\"3761\":null,\"3762\":null,\"3763\":14.410168410000001,\"3764\":null,\"3765\":13.642994570000001,\"3766\":null,\"3767\":16.599142180000001,\"3768\":18.267285690000001,\"3769\":null,\"3770\":10.81708858,\"3771\":null,\"3772\":17.649354200000001,\"3773\":null,\"3774\":null,\"3775\":15.42732738,\"3776\":null,\"3777\":13.021297929999999,\"3778\":20.767464090000001,\"3779\":18.897460800000001,\"3780\":17.64555095,\"3781\":16.309608109999999,\"3782\":null,\"3783\":13.408470830000001,\"3784\":16.002653729999999,\"3785\":null,\"3786\":null,\"3787\":null,\"3788\":null,\"3789\":14.677838749999999,\"3790\":null,\"3791\":13.021297929999999,\"3792\":17.95445454,\"3793\":16.206969730000001,\"3794\":null,\"3795\":18.072007630000002,\"3796\":null,\"3797\":null,\"3798\":16.169862859999998,\"3799\":17.704053250000001,\"3800\":16.47180693,\"3801\":null,\"3802\":21.899383669999999,\"3803\":17.924983730000001,\"3804\":null,\"3805\":null,\"3806\":null,\"3807\":15.18118091,\"3808\":15.455086379999999,\"3809\":null,\"3810\":19.623785550000001,\"3811\":null,\"3812\":15.50731058,\"3813\":20.133998330000001,\"3814\":17.115933399999999,\"3815\":18.618919850000001,\"3816\":17.074787229999998,\"3817\":18.020799100000001,\"3818\":20.466507750000002,\"3819\":17.132558270000001,\"3820\":19.899348490000001,\"3821\":13.021297929999999,\"3822\":null,\"3823\":13.021297929999999,\"3824\":17.50780078,\"3825\":null,\"3826\":null,\"3827\":23.73453795,\"3828\":18.858276549999999,\"3829\":null,\"3830\":null,\"3831\":null,\"3832\":19.474694960000001,\"3833\":null,\"3834\":19.841450250000001,\"3835\":19.67430916,\"3836\":null,\"3837\":null,\"3838\":14.619131940000001,\"3839\":17.82329112,\"3840\":18.064816230000002,\"3841\":null,\"3842\":null,\"3843\":null,\"3844\":null,\"3845\":null,\"3846\":null,\"3847\":null,\"3848\":null,\"3849\":13.021297929999999,\"3850\":13.26109162,\"3851\":18.076472129999999,\"3852\":17.3572509,\"3853\":17.43454397,\"3854\":18.327803840000001,\"3855\":null,\"3856\":null,\"3857\":13.021297929999999,\"3858\":17.87800171,\"3859\":15.71307354,\"3860\":15.048197869999999,\"3861\":15.478098340000001,\"3862\":15.87672328,\"3863\":17.857512150000002,\"3864\":14.37326186,\"3865\":null,\"3866\":15.24378271,\"3867\":15.01361634,\"3868\":null,\"3869\":null,\"3870\":18.549781429999999,\"3871\":18.892841650000001,\"3872\":14.276865900000001,\"3873\":null,\"3874\":15.670235460000001,\"3875\":15.523864039999999,\"3876\":18.21230675,\"3877\":17.39962688,\"3878\":14.23007464,\"3879\":16.324732749999999,\"3880\":15.91657543,\"3881\":14.524779909999999,\"3882\":19.375743830000001,\"3883\":18.806815589999999,\"3884\":18.205986620000001,\"3885\":14.4825255,\"3886\":16.088257720000001,\"3887\":12.05842762,\"3888\":15.47142346,\"3889\":18.943245730000001,\"3890\":18.634375330000001,\"3891\":18.749473160000001,\"3892\":null,\"3893\":13.87539138,\"3894\":null,\"3895\":null,\"3896\":null,\"3897\":13.15674692,\"3898\":null,\"3899\":null,\"3900\":null,\"3901\":null,\"3902\":null,\"3903\":null,\"3904\":null,\"3905\":null,\"3906\":17.096236810000001,\"3907\":17.804444149999998,\"3908\":18.465141899999999,\"3909\":17.511598729999999,\"3910\":15.82641394,\"3911\":15.262134469999999,\"3912\":null,\"3913\":16.45223751,\"3914\":18.315442820000001,\"3915\":13.021297929999999,\"3916\":null,\"3917\":13.297126820000001,\"3918\":21.034173729999999,\"3919\":17.402819780000002,\"3920\":15.128796360000001,\"3921\":null,\"3922\":16.838381429999998,\"3923\":16.227877150000001,\"3924\":17.91120428,\"3925\":17.740803069999998,\"3926\":17.795086170000001,\"3927\":18.326374179999998,\"3928\":17.66948584,\"3929\":16.352751789999999,\"3930\":null,\"3931\":null,\"3932\":null,\"3933\":18.29253589,\"3934\":18.123772200000001,\"3935\":null,\"3936\":null,\"3937\":17.319654509999999,\"3938\":18.635613110000001,\"3939\":17.717684040000002,\"3940\":null,\"3941\":15.00702529,\"3942\":13.021297929999999,\"3943\":null,\"3944\":17.029255580000001,\"3945\":16.32467402,\"3946\":15.051051409999999,\"3947\":null,\"3948\":16.046558999999998,\"3949\":null,\"3950\":18.613623310000001,\"3951\":19.58599619,\"3952\":null,\"3953\":18.72153029,\"3954\":null,\"3955\":null,\"3956\":15.68041272,\"3957\":null,\"3958\":null,\"3959\":17.6199744,\"3960\":17.45055078,\"3961\":13.021297929999999,\"3962\":19.555768539999999,\"3963\":16.663260189999999,\"3964\":18.316942180000002,\"3965\":null,\"3966\":null,\"3967\":16.960520679999998,\"3968\":14.01521116,\"3969\":null,\"3970\":null,\"3971\":17.69610492,\"3972\":null,\"3973\":null,\"3974\":17.981703020000001,\"3975\":null,\"3976\":19.467836439999999,\"3977\":null,\"3978\":16.453879740000001,\"3979\":16.587945789999999,\"3980\":16.78482283,\"3981\":20.574484900000002,\"3982\":19.094903259999999,\"3983\":19.127776189999999,\"3984\":null,\"3985\":18.323302630000001,\"3986\":18.521083170000001,\"3987\":16.540082829999999,\"3988\":null,\"3989\":16.72163892,\"3990\":19.581756949999999,\"3991\":16.20037112,\"3992\":19.916051929999998,\"3993\":20.496150149999998,\"3994\":24.4193012,\"3995\":17.61458283,\"3996\":null,\"3997\":17.36359573,\"3998\":23.225424140000001,\"3999\":17.484888999999999,\"4000\":18.62491833,\"4001\":17.59393699,\"4002\":22.034999249999998,\"4003\":16.479759340000001,\"4004\":20.341812340000001,\"4005\":20.550901570000001,\"4006\":18.92921437,\"4007\":16.974166050000001,\"4008\":16.93931474,\"4009\":15.22186001,\"4010\":16.40442899,\"4011\":null,\"4012\":null,\"4013\":16.853953130000001,\"4014\":null,\"4015\":16.971590039999999,\"4016\":25.069692679999999,\"4017\":19.216153299999998,\"4018\":null,\"4019\":13.223916259999999,\"4020\":null,\"4021\":null,\"4022\":null,\"4023\":15.526436479999999,\"4024\":null,\"4025\":15.963089699999999,\"4026\":18.7514304,\"4027\":null,\"4028\":16.099678860000001,\"4029\":14.797119110000001,\"4030\":17.367719059999999,\"4031\":13.56160006,\"4032\":16.60240537,\"4033\":17.98546438,\"4034\":null,\"4035\":14.517167949999999,\"4036\":17.168596050000001,\"4037\":18.671051760000001,\"4038\":14.833345019999999,\"4039\":null,\"4040\":null,\"4041\":16.496294970000001,\"4042\":17.1794327,\"4043\":17.871774309999999,\"4044\":18.3676359,\"4045\":14.33152434,\"4046\":17.68422868,\"4047\":14.718820989999999,\"4048\":19.24967595,\"4049\":16.69251379,\"4050\":13.96627335,\"4051\":16.99891521,\"4052\":17.61891782,\"4053\":null,\"4054\":19.291663270000001,\"4055\":18.134653199999999,\"4056\":20.06253508,\"4057\":16.443930080000001,\"4058\":null,\"4059\":null,\"4060\":null,\"4061\":16.407219550000001,\"4062\":null,\"4063\":null,\"4064\":17.196466260000001,\"4065\":null,\"4066\":null,\"4067\":17.253196599999999,\"4068\":13.93099219,\"4069\":16.994979399999998,\"4070\":null,\"4071\":null,\"4072\":null,\"4073\":null,\"4074\":14.00860153,\"4075\":null,\"4076\":null,\"4077\":14.883262589999999,\"4078\":13.41625326,\"4079\":null,\"4080\":null,\"4081\":null,\"4082\":null,\"4083\":null,\"4084\":null,\"4085\":18.60755662,\"4086\":null,\"4087\":null,\"4088\":22.52079462,\"4089\":null,\"4090\":null,\"4091\":null,\"4092\":13.80228348,\"4093\":null,\"4094\":15.88875846,\"4095\":13.67277168,\"4096\":17.69917448,\"4097\":21.40420473,\"4098\":15.61920656,\"4099\":13.95810058,\"4100\":19.156640629999998,\"4101\":19.452694650000002,\"4102\":18.476171409999999,\"4103\":21.34377164,\"4104\":19.273068739999999,\"4105\":18.960557359999999,\"4106\":20.022491559999999,\"4107\":18.895393909999999,\"4108\":20.15848364,\"4109\":18.959496229999999,\"4110\":19.488966730000001,\"4111\":19.66949232,\"4112\":17.600837800000001,\"4113\":20.597192410000002,\"4114\":18.193233500000002,\"4115\":18.59911383,\"4116\":19.479617829999999,\"4117\":19.97426536,\"4118\":21.773536119999999,\"4119\":19.461927719999998,\"4120\":16.53475203,\"4121\":16.5720904,\"4122\":17.91927836,\"4123\":13.66200053,\"4124\":18.076847789999999,\"4125\":19.31635124,\"4126\":null,\"4127\":15.390308729999999,\"4128\":14.05692103,\"4129\":null,\"4130\":null,\"4131\":15.870202040000001,\"4132\":17.601904019999999,\"4133\":17.459765430000001,\"4134\":null,\"4135\":15.81012439,\"4136\":14.39243873,\"4137\":16.288191909999998,\"4138\":17.254948070000001,\"4139\":13.94744298,\"4140\":17.025544050000001,\"4141\":null,\"4142\":17.417116539999999,\"4143\":17.87469274,\"4144\":null,\"4145\":15.38537605,\"4146\":19.998395510000002,\"4147\":13.719910860000001,\"4148\":null,\"4149\":16.051031500000001,\"4150\":null,\"4151\":null,\"4152\":14.7606337,\"4153\":15.65151578,\"4154\":null,\"4155\":null,\"4156\":14.73335092,\"4157\":19.097425730000001,\"4158\":19.80902472,\"4159\":20.09934835,\"4160\":18.40258236,\"4161\":18.388807079999999,\"4162\":null,\"4163\":null,\"4164\":12.3865122,\"4165\":17.485667549999999,\"4166\":16.681178060000001,\"4167\":14.52315035,\"4168\":null,\"4169\":null,\"4170\":13.48008446,\"4171\":16.636219789999998,\"4172\":null,\"4173\":19.083993639999999,\"4174\":16.51652292,\"4175\":null,\"4176\":null,\"4177\":16.328797269999999,\"4178\":null,\"4179\":19.886104069999998,\"4180\":null,\"4181\":null,\"4182\":null,\"4183\":14.77300735,\"4184\":null,\"4185\":null,\"4186\":null,\"4187\":null,\"4188\":null,\"4189\":18.588753400000002,\"4190\":17.69557812,\"4191\":null,\"4192\":18.625080700000002,\"4193\":null,\"4194\":17.629317230000002,\"4195\":14.70678476,\"4196\":16.697995769999999,\"4197\":11.48823123,\"4198\":18.742711379999999,\"4199\":18.32613783,\"4200\":18.274772049999999,\"4201\":17.02606621,\"4202\":17.502380989999999,\"4203\":19.037191979999999,\"4204\":null,\"4205\":21.824534809999999,\"4206\":null,\"4207\":19.824918,\"4208\":21.272311370000001,\"4209\":21.891991449999999,\"4210\":null,\"4211\":14.91165324,\"4212\":19.50315312,\"4213\":19.02423576,\"4214\":18.3952457,\"4215\":null,\"4216\":null,\"4217\":16.17470406,\"4218\":16.25251244,\"4219\":15.5837214,\"4220\":16.42360876,\"4221\":null,\"4222\":20.608860249999999,\"4223\":null,\"4224\":15.82594372,\"4225\":14.4016517,\"4226\":15.67043174,\"4227\":null,\"4228\":14.593066589999999,\"4229\":null,\"4230\":13.848160610000001,\"4231\":17.192301520000001,\"4232\":14.37536469,\"4233\":null,\"4234\":null,\"4235\":null,\"4236\":null,\"4237\":18.056158910000001,\"4238\":16.398993050000001,\"4239\":null,\"4240\":null,\"4241\":null,\"4242\":16.69981039,\"4243\":null,\"4244\":null,\"4245\":null,\"4246\":18.1158322,\"4247\":22.25842935,\"4248\":14.98070645,\"4249\":15.57228093,\"4250\":15.60210062,\"4251\":17.161967740000001,\"4252\":null,\"4253\":14.85964455,\"4254\":null,\"4255\":16.119453,\"4256\":15.213163399999999,\"4257\":null,\"4258\":17.015801570000001,\"4259\":17.28478385,\"4260\":12.728696429999999,\"4261\":19.254177729999999,\"4262\":17.74507243,\"4263\":null,\"4264\":19.624544669999999,\"4265\":16.87379104,\"4266\":14.507875670000001,\"4267\":17.87146985,\"4268\":16.00319198,\"4269\":null,\"4270\":null,\"4271\":20.84126723,\"4272\":22.3071944,\"4273\":15.15396005,\"4274\":null,\"4275\":null,\"4276\":17.135368239999998,\"4277\":17.883830280000002,\"4278\":17.96391101,\"4279\":13.79066371,\"4280\":17.942704419999998,\"4281\":12.82298713,\"4282\":null,\"4283\":14.388061560000001,\"4284\":18.638279740000002,\"4285\":15.699651429999999,\"4286\":17.29435501,\"4287\":15.20087923,\"4288\":14.75536394,\"4289\":13.021297929999999,\"4290\":18.363559550000002,\"4291\":12.91335024,\"4292\":16.470653049999999,\"4293\":null,\"4294\":null,\"4295\":null,\"4296\":18.656690749999999,\"4297\":15.81833939,\"4298\":20.42608422,\"4299\":14.880021279999999,\"4300\":15.29531704,\"4301\":15.373566220000001,\"4302\":null,\"4303\":13.540018509999999,\"4304\":15.21571176,\"4305\":null,\"4306\":null,\"4307\":null,\"4308\":17.68941555,\"4309\":null,\"4310\":16.637925079999999,\"4311\":14.336089339999999,\"4312\":null,\"4313\":13.021297929999999,\"4314\":null,\"4315\":null,\"4316\":18.170184599999999,\"4317\":18.243196059999999,\"4318\":20.24984504,\"4319\":17.411381469999998,\"4320\":14.7270742,\"4321\":18.283485349999999,\"4322\":16.660733570000001,\"4323\":17.06626894,\"4324\":18.849103800000002,\"4325\":18.160407339999999,\"4326\":null,\"4327\":18.00003843,\"4328\":23.842257539999998,\"4329\":null,\"4330\":null,\"4331\":15.82999942,\"4332\":19.140104969999999,\"4333\":null,\"4334\":null,\"4335\":null,\"4336\":null,\"4337\":14.44316744,\"4338\":20.665786730000001,\"4339\":19.618431359999999,\"4340\":null,\"4341\":13.421684259999999,\"4342\":null,\"4343\":12.65278979,\"4344\":null,\"4345\":null,\"4346\":17.275337879999999,\"4347\":15.3571113,\"4348\":15.45148803,\"4349\":null,\"4350\":14.99365169,\"4351\":null,\"4352\":18.368845360000002,\"4353\":17.774415690000001,\"4354\":21.188960389999998,\"4355\":13.02161113,\"4356\":17.92473854,\"4357\":null,\"4358\":14.96807819,\"4359\":14.566023939999999,\"4360\":16.7960347,\"4361\":12.91689416,\"4362\":15.51460829,\"4363\":16.092649389999998,\"4364\":null,\"4365\":17.432133459999999,\"4366\":null,\"4367\":15.100925910000001,\"4368\":null,\"4369\":17.696054449999998,\"4370\":null,\"4371\":16.516816590000001,\"4372\":null,\"4373\":15.01210899,\"4374\":14.89252128,\"4375\":null,\"4376\":13.021297929999999,\"4377\":15.12140715,\"4378\":13.10491751,\"4379\":16.694704479999999,\"4380\":null,\"4381\":14.411233169999999,\"4382\":20.391250930000002,\"4383\":null,\"4384\":null,\"4385\":14.243490899999999,\"4386\":null,\"4387\":null,\"4388\":null,\"4389\":null,\"4390\":null,\"4391\":null,\"4392\":16.908439609999998,\"4393\":null,\"4394\":17.45101361,\"4395\":17.523934480000001,\"4396\":13.89465527,\"4397\":null,\"4398\":18.95072086,\"4399\":21.523179469999999,\"4400\":21.270404979999999,\"4401\":19.399416169999998,\"4402\":18.75957433,\"4403\":18.144148430000001,\"4404\":18.36956953,\"4405\":17.57334011,\"4406\":19.147409700000001,\"4407\":17.731532340000001,\"4408\":15.03955852,\"4409\":16.661420140000001,\"4410\":null,\"4411\":17.76742784,\"4412\":18.348206210000001,\"4413\":18.828193679999998,\"4414\":17.362473810000001,\"4415\":18.811864740000001,\"4416\":17.392291220000001,\"4417\":19.449028420000001,\"4418\":null,\"4419\":null,\"4420\":null,\"4421\":null,\"4422\":null,\"4423\":null,\"4424\":14.876881040000001,\"4425\":null,\"4426\":null,\"4427\":17.861108219999998,\"4428\":null,\"4429\":null,\"4430\":null,\"4431\":14.42604038,\"4432\":14.078822540000001,\"4433\":null,\"4434\":16.32096262,\"4435\":16.164281389999999,\"4436\":null,\"4437\":16.43390428,\"4438\":21.452623710000001,\"4439\":17.970998389999998,\"4440\":15.1646543,\"4441\":null,\"4442\":14.49009141,\"4443\":null,\"4444\":17.428766230000001,\"4445\":18.76713006,\"4446\":null,\"4447\":14.52980342,\"4448\":17.117304619999999,\"4449\":18.634117400000001,\"4450\":18.12854639,\"4451\":15.12616736,\"4452\":15.22199627,\"4453\":18.29508993,\"4454\":null,\"4455\":12.74871325,\"4456\":null,\"4457\":18.401709870000001,\"4458\":16.843834390000001,\"4459\":null,\"4460\":null,\"4461\":13.18136279,\"4462\":15.64082803,\"4463\":null,\"4464\":15.26853766,\"4465\":15.232342149999999,\"4466\":15.45346857,\"4467\":null,\"4468\":16.170763050000001,\"4469\":null,\"4470\":null,\"4471\":15.880226070000001,\"4472\":null,\"4473\":null,\"4474\":null,\"4475\":10.49237529,\"4476\":15.66104144,\"4477\":null,\"4478\":null,\"4479\":null,\"4480\":null,\"4481\":18.08888851,\"4482\":15.78416838,\"4483\":null,\"4484\":17.299101329999999,\"4485\":16.424480819999999,\"4486\":13.81194328,\"4487\":16.29216061,\"4488\":18.550114749999999,\"4489\":15.58633298,\"4490\":null,\"4491\":null,\"4492\":16.860650280000002,\"4493\":null,\"4494\":13.021297929999999,\"4495\":13.18549017,\"4496\":null,\"4497\":null,\"4498\":16.720934740000001,\"4499\":18.148282859999998,\"4500\":17.059696500000001,\"4501\":13.96130316,\"4502\":13.021297929999999,\"4503\":17.853342359999999,\"4504\":21.526644709999999,\"4505\":15.31047418,\"4506\":15.211505150000001,\"4507\":15.020578840000001,\"4508\":null,\"4509\":null,\"4510\":14.03154848,\"4511\":15.65424359,\"4512\":18.016981439999999,\"4513\":null,\"4514\":12.97000296,\"4515\":18.439148459999998,\"4516\":21.447575369999999,\"4517\":18.856399870000001,\"4518\":20.798378880000001,\"4519\":15.21567714,\"4520\":null,\"4521\":null,\"4522\":null,\"4523\":14.756446479999999,\"4524\":19.020916060000001,\"4525\":12.84841095,\"4526\":17.1065051,\"4527\":null,\"4528\":null,\"4529\":13.53939681,\"4530\":null,\"4531\":null,\"4532\":null,\"4533\":null,\"4534\":13.021297929999999,\"4535\":null,\"4536\":18.704677400000001,\"4537\":18.721178609999999,\"4538\":16.077915449999999,\"4539\":16.80244553,\"4540\":null,\"4541\":null,\"4542\":17.485461520000001,\"4543\":null,\"4544\":18.612200009999999,\"4545\":20.34760326,\"4546\":16.72990738,\"4547\":13.021297929999999,\"4548\":null,\"4549\":15.70465177,\"4550\":17.473556649999999,\"4551\":16.892564409999998,\"4552\":null,\"4553\":19.962182670000001,\"4554\":null,\"4555\":null,\"4556\":null,\"4557\":null,\"4558\":null,\"4559\":13.825394080000001,\"4560\":19.165819540000001,\"4561\":18.569770569999999,\"4562\":16.09514652,\"4563\":13.021297929999999,\"4564\":13.014353809999999,\"4565\":16.584346910000001,\"4566\":15.430623669999999,\"4567\":15.438639500000001,\"4568\":18.208423069999998,\"4569\":18.94656153,\"4570\":18.602367210000001,\"4571\":15.999349759999999,\"4572\":15.925268880000001,\"4573\":14.724070319999999,\"4574\":18.220345909999999,\"4575\":17.47343682,\"4576\":14.69238344,\"4577\":20.151480580000001,\"4578\":19.760567850000001,\"4579\":18.741073369999999,\"4580\":18.28969609,\"4581\":19.928010820000001,\"4582\":18.039858030000001,\"4583\":18.84118741,\"4584\":19.163564390000001,\"4585\":15.6871755,\"4586\":18.958927979999999,\"4587\":18.478273000000002,\"4588\":16.79763535,\"4589\":18.378915840000001,\"4590\":15.7263027,\"4591\":15.16200283,\"4592\":null,\"4593\":17.25159558,\"4594\":17.25751151,\"4595\":17.363933209999999,\"4596\":14.880109190000001,\"4597\":13.38674017,\"4598\":18.748396670000002,\"4599\":18.260731880000002,\"4600\":13.518023550000001,\"4601\":19.446368679999999,\"4602\":16.043155590000001,\"4603\":15.70113767,\"4604\":15.96826969,\"4605\":15.73814653,\"4606\":null,\"4607\":null,\"4608\":16.57298059,\"4609\":18.847528879999999,\"4610\":18.185199140000002,\"4611\":15.335392649999999,\"4612\":16.844132569999999,\"4613\":18.557672830000001,\"4614\":null,\"4615\":null,\"4616\":null,\"4617\":17.905712829999999,\"4618\":17.238064820000002,\"4619\":null,\"4620\":12.65068192,\"4621\":null,\"4622\":17.094793920000001,\"4623\":16.941182770000001,\"4624\":19.280281070000001,\"4625\":15.26209933,\"4626\":22.72086736,\"4627\":16.297969049999999,\"4628\":null,\"4629\":18.60711732,\"4630\":17.203335500000001,\"4631\":17.4538917,\"4632\":18.291834659999999,\"4633\":16.32468605,\"4634\":16.67916155,\"4635\":17.545083930000001,\"4636\":17.726911739999998,\"4637\":16.536876370000002,\"4638\":16.319567960000001,\"4639\":16.81582014,\"4640\":15.328445840000001,\"4641\":null,\"4642\":13.8904122,\"4643\":15.521858760000001,\"4644\":null,\"4645\":null,\"4646\":null,\"4647\":20.779765139999998,\"4648\":19.681184389999998,\"4649\":21.197274539999999,\"4650\":18.490452269999999,\"4651\":null,\"4652\":18.89955595,\"4653\":15.866068070000001,\"4654\":null,\"4655\":15.09017386,\"4656\":null,\"4657\":null,\"4658\":17.91124542,\"4659\":null,\"4660\":14.38721172,\"4661\":18.351482900000001,\"4662\":14.2030751,\"4663\":17.760069430000002,\"4664\":18.197429069999998,\"4665\":17.877250839999998,\"4666\":16.194150350000001,\"4667\":null,\"4668\":17.799302539999999,\"4669\":null,\"4670\":14.25512494,\"4671\":null,\"4672\":null,\"4673\":null,\"4674\":17.28331618,\"4675\":null,\"4676\":17.942121,\"4677\":15.527838920000001,\"4678\":16.152425269999998,\"4679\":14.61629372,\"4680\":null,\"4681\":null,\"4682\":null,\"4683\":14.24500454,\"4684\":13.5822596,\"4685\":null,\"4686\":null,\"4687\":18.49106969,\"4688\":18.62301175,\"4689\":null,\"4690\":16.822009359999999,\"4691\":17.386163459999999,\"4692\":18.0287109,\"4693\":17.133849170000001,\"4694\":14.87643922,\"4695\":18.441953000000002,\"4696\":17.709705369999998,\"4697\":18.92798393,\"4698\":15.336317920000001,\"4699\":20.371742019999999,\"4700\":16.810553980000002,\"4701\":16.35747731,\"4702\":15.191165509999999,\"4703\":15.83367563,\"4704\":15.41826386,\"4705\":null,\"4706\":14.10429792,\"4707\":null,\"4708\":14.611639,\"4709\":16.580084880000001,\"4710\":14.078271880000001,\"4711\":null,\"4712\":null,\"4713\":15.06489079,\"4714\":15.163715,\"4715\":null,\"4716\":14.41450951,\"4717\":null,\"4718\":15.60789597,\"4719\":null,\"4720\":null,\"4721\":16.84119832,\"4722\":14.633432470000001,\"4723\":15.844972800000001,\"4724\":null,\"4725\":null,\"4726\":22.962778,\"4727\":15.510674529999999,\"4728\":13.021297929999999,\"4729\":19.167933399999999,\"4730\":null,\"4731\":16.217777550000001,\"4732\":null,\"4733\":null,\"4734\":null,\"4735\":null,\"4736\":null,\"4737\":null,\"4738\":null,\"4739\":null,\"4740\":22.27987843,\"4741\":19.351173710000001,\"4742\":19.448761900000001,\"4743\":19.3835528,\"4744\":19.00694575,\"4745\":17.962762649999998,\"4746\":20.610548619999999,\"4747\":21.6625145,\"4748\":20.10843796,\"4749\":21.992385070000001,\"4750\":22.457411199999999,\"4751\":21.314843849999999,\"4752\":11.827048960000001,\"4753\":13.021297929999999,\"4754\":13.021297929999999,\"4755\":15.353974819999999,\"4756\":14.464557020000001,\"4757\":13.339488169999999,\"4758\":null,\"4759\":15.705048379999999,\"4760\":18.706114410000001,\"4761\":24.732868150000002,\"4762\":19.217396180000002,\"4763\":17.72652768,\"4764\":17.405054109999998,\"4765\":null,\"4766\":null,\"4767\":null,\"4768\":14.92077098,\"4769\":null,\"4770\":null,\"4771\":null,\"4772\":null,\"4773\":null,\"4774\":null,\"4775\":20.11992729,\"4776\":17.423841589999999,\"4777\":17.908339999999999,\"4778\":17.784478700000001,\"4779\":17.471573429999999,\"4780\":18.665772839999999,\"4781\":18.65547677,\"4782\":17.83563813,\"4783\":18.717701590000001,\"4784\":17.62181081,\"4785\":17.1569824,\"4786\":17.156948589999999,\"4787\":17.645722849999998,\"4788\":17.678084290000001,\"4789\":15.61931128,\"4790\":null,\"4791\":null,\"4792\":19.343620260000002,\"4793\":19.464509700000001,\"4794\":18.66685343,\"4795\":13.2945796,\"4796\":18.270045060000001,\"4797\":17.913330009999999,\"4798\":19.058046820000001,\"4799\":18.251754729999998,\"4800\":null,\"4801\":19.088793970000001,\"4802\":17.2831087,\"4803\":18.56135248,\"4804\":18.017570559999999,\"4805\":17.080316740000001,\"4806\":18.178173080000001,\"4807\":17.15221622,\"4808\":13.14392786,\"4809\":17.846736629999999,\"4810\":17.589522200000001,\"4811\":18.391098800000002,\"4812\":null,\"4813\":null,\"4814\":null,\"4815\":17.92855599,\"4816\":17.298860680000001,\"4817\":null,\"4818\":null,\"4819\":null,\"4820\":null,\"4821\":null,\"4822\":19.32884439,\"4823\":null,\"4824\":null,\"4825\":null,\"4826\":24.675436359999999,\"4827\":21.067900139999999,\"4828\":19.66655587,\"4829\":13.702126590000001,\"4830\":17.576099710000001,\"4831\":18.727684530000001,\"4832\":15.53684866,\"4833\":17.06565153,\"4834\":17.208945279999998,\"4835\":13.63781066,\"4836\":null,\"4837\":null,\"4838\":null,\"4839\":null,\"4840\":null,\"4841\":null,\"4842\":null,\"4843\":12.80531816,\"4844\":null,\"4845\":null,\"4846\":17.256942200000001,\"4847\":17.773929169999999,\"4848\":14.65333837,\"4849\":15.44554523,\"4850\":null,\"4851\":16.592360809999999,\"4852\":null,\"4853\":null,\"4854\":null,\"4855\":17.379923900000001,\"4856\":null,\"4857\":null,\"4858\":13.94260219,\"4859\":14.20307219,\"4860\":16.20951195,\"4861\":19.142414179999999,\"4862\":null,\"4863\":null,\"4864\":null,\"4865\":21.23607792,\"4866\":18.037810050000001,\"4867\":17.357472139999999,\"4868\":21.494102940000001,\"4869\":20.090058379999999,\"4870\":18.576553489999998,\"4871\":17.519967650000002,\"4872\":13.021297929999999,\"4873\":20.423052609999999,\"4874\":null,\"4875\":16.660627130000002,\"4876\":null,\"4877\":18.461838830000001,\"4878\":18.497872350000002,\"4879\":16.481021370000001,\"4880\":18.82280227,\"4881\":14.278335970000001,\"4882\":17.120068790000001,\"4883\":15.37887301,\"4884\":13.94257163,\"4885\":18.354432639999999,\"4886\":19.088360089999998,\"4887\":null,\"4888\":null,\"4889\":14.742280600000001,\"4890\":null,\"4891\":11.45680759,\"4892\":null,\"4893\":15.51398223,\"4894\":20.913467600000001,\"4895\":13.021297929999999,\"4896\":15.38218561,\"4897\":18.387771529999998,\"4898\":null,\"4899\":null,\"4900\":null,\"4901\":18.59427604,\"4902\":17.254747720000001,\"4903\":14.97701443,\"4904\":15.34318343,\"4905\":13.84660879,\"4906\":null,\"4907\":null,\"4908\":17.781957940000002,\"4909\":14.737692190000001,\"4910\":19.061577840000002,\"4911\":16.401768000000001,\"4912\":14.888924449999999,\"4913\":18.700134909999999,\"4914\":16.15636005,\"4915\":19.900515370000001,\"4916\":15.82367387,\"4917\":14.72868362,\"4918\":null,\"4919\":16.085598009999998,\"4920\":17.064350489999999,\"4921\":null,\"4922\":null,\"4923\":null,\"4924\":null,\"4925\":null,\"4926\":17.07534867,\"4927\":null,\"4928\":16.475932390000001,\"4929\":null,\"4930\":null,\"4931\":14.72784411,\"4932\":13.738737779999999,\"4933\":null,\"4934\":15.52541298,\"4935\":17.035963859999999,\"4936\":null,\"4937\":14.51199916,\"4938\":null,\"4939\":null,\"4940\":null,\"4941\":null,\"4942\":null,\"4943\":16.77048168,\"4944\":13.713973299999999,\"4945\":16.772604520000002,\"4946\":16.486406779999999,\"4947\":17.782310580000001,\"4948\":null,\"4949\":14.782654750000001,\"4950\":19.30901867,\"4951\":19.786884059999998,\"4952\":15.32766067,\"4953\":15.214020250000001,\"4954\":null,\"4955\":null,\"4956\":null,\"4957\":null,\"4958\":null,\"4959\":null,\"4960\":13.021297929999999,\"4961\":null,\"4962\":null,\"4963\":null,\"4964\":13.14354056,\"4965\":null,\"4966\":17.926974220000002,\"4967\":18.073264380000001,\"4968\":23.971185200000001,\"4969\":15.00829536,\"4970\":15.717399739999999,\"4971\":17.645023349999999,\"4972\":21.152183730000001,\"4973\":null,\"4974\":15.702603399999999,\"4975\":17.793670160000001,\"4976\":null,\"4977\":15.122843,\"4978\":null,\"4979\":null,\"4980\":null,\"4981\":15.43100096,\"4982\":16.027510970000002,\"4983\":13.021297929999999,\"4984\":19.631963259999999,\"4985\":null,\"4986\":18.159003519999999,\"4987\":17.17690636,\"4988\":17.382949780000001,\"4989\":14.64593766,\"4990\":14.78688722,\"4991\":15.36181741,\"4992\":null,\"4993\":14.02989204,\"4994\":20.658598999999999,\"4995\":null,\"4996\":20.917850170000001,\"4997\":null,\"4998\":14.68717191,\"4999\":19.08093208,\"5000\":null,\"5001\":13.021297929999999,\"5002\":17.162726039999999,\"5003\":20.429392350000001,\"5004\":16.29599588,\"5005\":14.33282545,\"5006\":null,\"5007\":null,\"5008\":15.909035749999999,\"5009\":12.16717528,\"5010\":null,\"5011\":null,\"5012\":21.482405279999998,\"5013\":15.990693950000001,\"5014\":null,\"5015\":16.034254740000002,\"5016\":null,\"5017\":null,\"5018\":null,\"5019\":15.34001582,\"5020\":17.115122800000002,\"5021\":14.69400293,\"5022\":13.40418629,\"5023\":null,\"5024\":18.983421119999999,\"5025\":18.20181243,\"5026\":20.0838781,\"5027\":18.007471750000001,\"5028\":17.678082610000001,\"5029\":21.328816840000002,\"5030\":14.28334018,\"5031\":18.637278129999998,\"5032\":21.64458556,\"5033\":20.155109209999999,\"5034\":19.084333659999999,\"5035\":19.09922564,\"5036\":15.07798528,\"5037\":18.75910957,\"5038\":16.215717099999999,\"5039\":16.926625139999999,\"5040\":21.185801550000001,\"5041\":20.675536659999999,\"5042\":18.66042079,\"5043\":21.273186209999999,\"5044\":16.828144099999999,\"5045\":19.8027917,\"5046\":19.809301810000001,\"5047\":22.732654279999998,\"5048\":19.143725700000001,\"5049\":13.223916259999999,\"5050\":18.755728649999998,\"5051\":19.862053670000002,\"5052\":17.804626389999999,\"5053\":16.056619829999999,\"5054\":19.154463329999999,\"5055\":18.227606420000001,\"5056\":16.290601540000001,\"5057\":16.77813519,\"5058\":15.91871585,\"5059\":14.94585505,\"5060\":16.838399160000002,\"5061\":18.896846610000001,\"5062\":17.20018383,\"5063\":13.021297929999999,\"5064\":null,\"5065\":16.6254837,\"5066\":15.26315222,\"5067\":13.78292096,\"5068\":21.930577339999999,\"5069\":16.174964559999999,\"5070\":18.00283159,\"5071\":null,\"5072\":14.49810087,\"5073\":19.81394023,\"5074\":17.370084460000001,\"5075\":14.176763899999999,\"5076\":16.469090309999999,\"5077\":19.89883468,\"5078\":16.251127440000001,\"5079\":16.527188429999999,\"5080\":null,\"5081\":14.62527216,\"5082\":15.901300600000001,\"5083\":14.81019743,\"5084\":18.06141787,\"5085\":18.754599979999998,\"5086\":null,\"5087\":15.60854469,\"5088\":13.98665316,\"5089\":16.571952920000001,\"5090\":15.38720041,\"5091\":null,\"5092\":null,\"5093\":null,\"5094\":null,\"5095\":null,\"5096\":null,\"5097\":null,\"5098\":16.379052040000001,\"5099\":17.696432430000002,\"5100\":null,\"5101\":16.757125739999999,\"5102\":null,\"5103\":null,\"5104\":null,\"5105\":17.641444539999998,\"5106\":12.613370229999999,\"5107\":null,\"5108\":18.317853249999999,\"5109\":19.763430190000001,\"5110\":20.237740039999998,\"5111\":19.373303740000001,\"5112\":19.44370967,\"5113\":21.035899400000002,\"5114\":13.74794007,\"5115\":16.988754459999999,\"5116\":15.87795551,\"5117\":18.727990550000001,\"5118\":15.733844899999999,\"5119\":17.38435922,\"5120\":15.49465996,\"5121\":13.60912019,\"5122\":null,\"5123\":13.021297929999999,\"5124\":null,\"5125\":16.29650152,\"5126\":null,\"5127\":null,\"5128\":null,\"5129\":16.982249289999999,\"5130\":null,\"5131\":null,\"5132\":15.273732580000001,\"5133\":null,\"5134\":null,\"5135\":null,\"5136\":15.264549349999999,\"5137\":15.92043655,\"5138\":14.603462199999999,\"5139\":15.82218724,\"5140\":16.668374400000001,\"5141\":null,\"5142\":null,\"5143\":null,\"5144\":15.696147140000001,\"5145\":14.95524458,\"5146\":18.98314332,\"5147\":null,\"5148\":16.106774919999999,\"5149\":null,\"5150\":18.07542415,\"5151\":14.294139489999999,\"5152\":15.9146033,\"5153\":null,\"5154\":null,\"5155\":17.669748210000002,\"5156\":17.566812330000001,\"5157\":15.57241962,\"5158\":null,\"5159\":null,\"5160\":null,\"5161\":15.49744284,\"5162\":12.40271053,\"5163\":17.067777549999999,\"5164\":14.271471529999999,\"5165\":null,\"5166\":18.171488879999998,\"5167\":17.330358459999999,\"5168\":12.55204333,\"5169\":18.954325839999999,\"5170\":null,\"5171\":null,\"5172\":null,\"5173\":null,\"5174\":null,\"5175\":null,\"5176\":13.270969790000001,\"5177\":null,\"5178\":null,\"5179\":null,\"5180\":null,\"5181\":null,\"5182\":null,\"5183\":null,\"5184\":13.585581660000001,\"5185\":13.021297929999999,\"5186\":null,\"5187\":19.578902880000001,\"5188\":19.24431178,\"5189\":18.089772379999999,\"5190\":null,\"5191\":13.885594490000001,\"5192\":null,\"5193\":17.36801899,\"5194\":19.201277409999999,\"5195\":13.89494942,\"5196\":null,\"5197\":17.536013329999999,\"5198\":13.864897389999999,\"5199\":18.52354768,\"5200\":18.467234940000001,\"5201\":16.957977150000001,\"5202\":20.3008825,\"5203\":16.246221330000001,\"5204\":null,\"5205\":null,\"5206\":19.411402509999998,\"5207\":17.49351003,\"5208\":null,\"5209\":null,\"5210\":15.95121895,\"5211\":18.729537010000001,\"5212\":16.627371589999999,\"5213\":17.559572750000001,\"5214\":null,\"5215\":null,\"5216\":17.69634203,\"5217\":null,\"5218\":16.055820010000001,\"5219\":20.90895107,\"5220\":null,\"5221\":18.319221519999999,\"5222\":22.373987499999998,\"5223\":22.62827261,\"5224\":23.24236612,\"5225\":22.707892180000002,\"5226\":18.55168952,\"5227\":23.957544779999999,\"5228\":21.4671555,\"5229\":18.078602719999999,\"5230\":23.978244020000002,\"5231\":22.55984772,\"5232\":16.90839193,\"5233\":20.54965224,\"5234\":17.615630769999999,\"5235\":null,\"5236\":19.221250529999999,\"5237\":21.951763369999998,\"5238\":19.597520589999998,\"5239\":19.150033530000002,\"5240\":18.488102049999998,\"5241\":19.001115890000001,\"5242\":19.804930779999999,\"5243\":19.897164610000001,\"5244\":20.834885969999998,\"5245\":22.49906846,\"5246\":20.229045240000001,\"5247\":22.14839358,\"5248\":21.87582278,\"5249\":19.11079045,\"5250\":18.519264100000001,\"5251\":null,\"5252\":20.00817773,\"5253\":21.847049940000002,\"5254\":18.695250600000001,\"5255\":15.44453367,\"5256\":22.471008009999998,\"5257\":20.35828776,\"5258\":22.839590059999999,\"5259\":22.19370979,\"5260\":24.863944790000002,\"5261\":19.581762449999999,\"5262\":17.91567221,\"5263\":20.531654209999999,\"5264\":22.441061950000002,\"5265\":21.20302598,\"5266\":23.872401539999998,\"5267\":22.308546969999998,\"5268\":21.31124616,\"5269\":18.24180303,\"5270\":null,\"5271\":17.07899909,\"5272\":15.798496910000001,\"5273\":20.348045469999999,\"5274\":18.345338640000001,\"5275\":16.777689680000002,\"5276\":17.911859100000001,\"5277\":20.240977430000001,\"5278\":19.826935429999999,\"5279\":20.42388493,\"5280\":21.290216740000002,\"5281\":20.849787469999999,\"5282\":21.495836260000001,\"5283\":18.572745860000001,\"5284\":21.00241523,\"5285\":22.340006160000002,\"5286\":20.287986499999999,\"5287\":21.244758239999999,\"5288\":20.00432825,\"5289\":17.1264042,\"5290\":21.601207819999999,\"5291\":19.579608759999999,\"5292\":16.95990523,\"5293\":22.15156129,\"5294\":21.566227479999998,\"5295\":21.76893222,\"5296\":15.812807640000001,\"5297\":20.04944017,\"5298\":17.859348300000001,\"5299\":21.20407398,\"5300\":15.357567230000001,\"5301\":21.497045289999999,\"5302\":19.903504089999998,\"5303\":21.33212769,\"5304\":19.169651699999999,\"5305\":20.015998289999999,\"5306\":22.355264760000001,\"5307\":13.021297929999999,\"5308\":null,\"5309\":16.321822229999999,\"5310\":18.998403549999999,\"5311\":null,\"5312\":null,\"5313\":23.33364456,\"5314\":23.89109934,\"5315\":23.418270570000001,\"5316\":23.05703192,\"5317\":15.52002952,\"5318\":null,\"5319\":16.079100440000001,\"5320\":14.81204412,\"5321\":null,\"5322\":null,\"5323\":null,\"5324\":null,\"5325\":20.462719830000001,\"5326\":18.8520897,\"5327\":14.87600342,\"5328\":null,\"5329\":null,\"5330\":15.312478090000001,\"5331\":19.07562751,\"5332\":19.782598920000002,\"5333\":21.29109171,\"5334\":19.898174659999999,\"5335\":null,\"5336\":18.00060526,\"5337\":19.44367179,\"5338\":18.468078850000001,\"5339\":17.795309459999999,\"5340\":15.31805763,\"5341\":17.442823409999999,\"5342\":18.358482689999999,\"5343\":17.99931574,\"5344\":21.6758399,\"5345\":16.228075929999999,\"5346\":null,\"5347\":16.14275761,\"5348\":16.539195629999998,\"5349\":14.3069591,\"5350\":15.37802187,\"5351\":13.021297929999999,\"5352\":20.924563769999999,\"5353\":14.331888790000001,\"5354\":null,\"5355\":15.48221442,\"5356\":14.882165860000001,\"5357\":14.83981196,\"5358\":null,\"5359\":null,\"5360\":16.89063844,\"5361\":13.261560619999999,\"5362\":19.030381210000002,\"5363\":13.76002868,\"5364\":13.021297929999999,\"5365\":null,\"5366\":null,\"5367\":17.501633940000001,\"5368\":null,\"5369\":22.610505159999999,\"5370\":22.28995905,\"5371\":null,\"5372\":null,\"5373\":14.476293180000001,\"5374\":17.88527247,\"5375\":15.007323359999999,\"5376\":12.56134305,\"5377\":19.92844929,\"5378\":15.55539929,\"5379\":15.18493696,\"5380\":null,\"5381\":null,\"5382\":null,\"5383\":14.025360859999999,\"5384\":13.021297929999999,\"5385\":null,\"5386\":null,\"5387\":17.017118620000002,\"5388\":null,\"5389\":17.20816937,\"5390\":15.24511225,\"5391\":19.517582900000001,\"5392\":null,\"5393\":23.216307789999998,\"5394\":22.183467279999999,\"5395\":15.130609509999999,\"5396\":17.246229799999998,\"5397\":null,\"5398\":15.593573040000001,\"5399\":18.237763090000001,\"5400\":null,\"5401\":19.605297,\"5402\":14.97494962,\"5403\":18.372196720000002,\"5404\":16.51223881,\"5405\":20.849524370000001,\"5406\":null,\"5407\":16.40695375,\"5408\":15.08857079,\"5409\":null,\"5410\":13.98142567,\"5411\":17.533561209999998,\"5412\":20.344942710000002,\"5413\":16.076896680000001,\"5414\":15.651608019999999,\"5415\":null,\"5416\":15.51877357,\"5417\":18.245084089999999,\"5418\":14.306526570000001,\"5419\":14.82963428,\"5420\":null,\"5421\":18.57974587,\"5422\":20.58991147,\"5423\":16.882314139999998,\"5424\":18.242787289999999,\"5425\":16.70552288,\"5426\":null,\"5427\":null,\"5428\":13.56301433,\"5429\":null,\"5430\":null,\"5431\":14.0338403,\"5432\":14.47357899,\"5433\":null,\"5434\":15.37496142,\"5435\":null,\"5436\":20.036862419999999,\"5437\":18.98813475,\"5438\":18.14560582,\"5439\":14.51500356,\"5440\":15.416308819999999,\"5441\":null,\"5442\":14.30535658,\"5443\":17.443298890000001,\"5444\":null,\"5445\":14.58142965,\"5446\":13.517074109999999,\"5447\":null,\"5448\":null,\"5449\":17.302632500000001,\"5450\":14.87273647,\"5451\":null,\"5452\":null,\"5453\":12.329982709999999,\"5454\":15.04626968,\"5455\":13.983745989999999,\"5456\":19.412454029999999,\"5457\":15.902906639999999,\"5458\":13.021297929999999,\"5459\":16.669264089999999,\"5460\":16.182855610000001,\"5461\":13.12276471,\"5462\":null,\"5463\":14.28205741,\"5464\":19.08829922,\"5465\":null,\"5466\":null,\"5467\":null,\"5468\":14.65329972,\"5469\":null,\"5470\":null,\"5471\":null,\"5472\":null,\"5473\":19.696267209999998,\"5474\":15.92974429,\"5475\":18.94962409,\"5476\":null,\"5477\":17.597089950000001,\"5478\":18.635778630000001,\"5479\":17.47403392,\"5480\":13.02928625,\"5481\":null,\"5482\":15.87857735,\"5483\":18.357211360000001,\"5484\":17.547174269999999,\"5485\":15.43807009,\"5486\":16.975079269999998,\"5487\":18.951651609999999,\"5488\":18.925470730000001,\"5489\":19.189400240000001,\"5490\":13.021297929999999,\"5491\":17.88144861,\"5492\":15.326570759999999,\"5493\":19.603706129999999,\"5494\":null,\"5495\":null,\"5496\":null,\"5497\":null,\"5498\":19.74899177,\"5499\":null,\"5500\":null,\"5501\":15.210224180000001,\"5502\":null,\"5503\":15.81679563,\"5504\":17.10565618,\"5505\":null,\"5506\":14.994023459999999,\"5507\":null,\"5508\":null,\"5509\":18.08145339,\"5510\":16.388841339999999,\"5511\":18.3580498,\"5512\":14.40494971,\"5513\":15.10201195,\"5514\":null,\"5515\":null,\"5516\":15.767780070000001,\"5517\":16.141875379999998,\"5518\":18.88897442,\"5519\":null,\"5520\":15.54828344,\"5521\":17.120169109999999,\"5522\":14.47321305,\"5523\":18.282419480000002,\"5524\":17.375419310000002,\"5525\":null,\"5526\":null,\"5527\":null,\"5528\":null,\"5529\":null,\"5530\":null,\"5531\":null,\"5532\":15.33795974,\"5533\":19.138788089999998,\"5534\":null,\"5535\":14.364368649999999,\"5536\":null,\"5537\":18.122830520000001,\"5538\":12.3811576,\"5539\":17.413162719999999,\"5540\":17.2190127,\"5541\":15.88983166,\"5542\":14.04317708,\"5543\":15.322917739999999,\"5544\":17.10746546,\"5545\":null,\"5546\":19.231358369999999,\"5547\":21.456680460000001,\"5548\":17.444269689999999,\"5549\":22.143122439999999,\"5550\":19.54334356,\"5551\":22.823795010000001,\"5552\":22.852379630000002,\"5553\":17.840940159999999,\"5554\":17.684241830000001,\"5555\":19.419326030000001,\"5556\":13.021297929999999,\"5557\":21.775772929999999,\"5558\":null,\"5559\":19.933261860000002,\"5560\":13.021297929999999,\"5561\":17.919600620000001,\"5562\":null,\"5563\":16.956266060000001,\"5564\":15.18092231,\"5565\":null,\"5566\":16.653944129999999,\"5567\":null,\"5568\":15.43562002,\"5569\":17.821386910000001,\"5570\":null,\"5571\":null,\"5572\":null,\"5573\":null,\"5574\":16.595594429999998,\"5575\":null,\"5576\":null,\"5577\":null,\"5578\":17.791555290000002,\"5579\":16.536206570000001,\"5580\":null,\"5581\":14.37680604,\"5582\":null,\"5583\":null,\"5584\":16.226983879999999,\"5585\":null,\"5586\":null,\"5587\":null,\"5588\":null,\"5589\":null,\"5590\":15.80801282,\"5591\":17.85125592,\"5592\":18.673582110000002,\"5593\":null,\"5594\":22.20463152,\"5595\":15.701337390000001,\"5596\":null,\"5597\":17.086880319999999,\"5598\":null,\"5599\":14.10428083,\"5600\":null,\"5601\":null,\"5602\":13.91685681,\"5603\":null,\"5604\":null,\"5605\":null,\"5606\":18.997353350000001,\"5607\":16.753449939999999,\"5608\":14.971976959999999,\"5609\":16.35193074,\"5610\":16.843037500000001,\"5611\":17.293539410000001,\"5612\":null,\"5613\":null,\"5614\":null,\"5615\":16.040677779999999,\"5616\":14.764277720000001,\"5617\":15.510141969999999,\"5618\":14.908692950000001,\"5619\":null,\"5620\":15.733023579999999,\"5621\":18.7313595,\"5622\":16.524518929999999,\"5623\":15.088325899999999,\"5624\":null,\"5625\":15.59444629,\"5626\":13.65222842,\"5627\":null,\"5628\":17.68808156,\"5629\":null,\"5630\":null,\"5631\":13.276164919999999,\"5632\":16.554338529999999,\"5633\":13.592231140000001,\"5634\":null,\"5635\":null,\"5636\":null,\"5637\":null,\"5638\":19.563875710000001,\"5639\":null,\"5640\":17.64404631,\"5641\":null,\"5642\":null,\"5643\":null,\"5644\":null,\"5645\":19.78414364,\"5646\":null,\"5647\":17.25413387,\"5648\":16.465893560000001,\"5649\":17.877086179999999,\"5650\":null,\"5651\":null,\"5652\":16.416987899999999,\"5653\":16.555109300000002,\"5654\":null,\"5655\":null,\"5656\":15.2085195,\"5657\":16.316424779999998,\"5658\":17.513496360000001,\"5659\":null,\"5660\":null,\"5661\":null,\"5662\":20.613918080000001,\"5663\":16.12375862,\"5664\":13.71192911,\"5665\":13.437590889999999,\"5666\":null,\"5667\":null,\"5668\":null,\"5669\":null,\"5670\":17.197300569999999,\"5671\":14.89269539,\"5672\":null,\"5673\":null,\"5674\":22.451094739999998,\"5675\":null,\"5676\":21.404245769999999,\"5677\":13.021297929999999,\"5678\":14.88114315,\"5679\":18.729732200000001,\"5680\":null,\"5681\":18.535798230000001,\"5682\":null,\"5683\":15.983454999999999,\"5684\":null,\"5685\":null,\"5686\":null,\"5687\":null,\"5688\":14.873498359999999,\"5689\":null,\"5690\":13.99186212,\"5691\":14.010633199999999,\"5692\":16.82453284,\"5693\":null,\"5694\":null,\"5695\":15.65080764,\"5696\":null,\"5697\":null,\"5698\":15.656921240000001,\"5699\":null,\"5700\":null,\"5701\":null,\"5702\":null,\"5703\":null,\"5704\":null,\"5705\":null,\"5706\":null,\"5707\":null,\"5708\":null,\"5709\":null,\"5710\":14.09033589,\"5711\":null,\"5712\":null,\"5713\":null,\"5714\":13.43781033,\"5715\":18.590521379999998,\"5716\":null,\"5717\":null,\"5718\":14.47095363,\"5719\":null,\"5720\":null,\"5721\":null,\"5722\":19.147515609999999,\"5723\":13.46154333,\"5724\":14.177034709999999,\"5725\":null,\"5726\":null,\"5727\":null,\"5728\":null,\"5729\":null,\"5730\":null,\"5731\":null,\"5732\":14.09723222,\"5733\":13.514542179999999,\"5734\":16.126498779999999,\"5735\":null,\"5736\":null,\"5737\":null,\"5738\":15.399300909999999,\"5739\":16.55970305,\"5740\":null,\"5741\":null,\"5742\":15.24629884,\"5743\":15.09658327,\"5744\":16.068736640000001,\"5745\":17.63073073,\"5746\":13.806993009999999,\"5747\":17.19582626,\"5748\":16.193658930000002,\"5749\":null,\"5750\":null,\"5751\":15.98035855,\"5752\":20.973483999999999,\"5753\":17.04391043,\"5754\":18.119076679999999,\"5755\":15.900663740000001,\"5756\":14.19929365,\"5757\":null,\"5758\":14.006820100000001,\"5759\":16.50878209,\"5760\":14.926127409999999,\"5761\":19.192481310000002,\"5762\":19.92213598,\"5763\":20.78573299,\"5764\":16.165269420000001,\"5765\":18.719626980000001,\"5766\":20.789060889999998,\"5767\":20.553432260000001,\"5768\":19.00820358,\"5769\":20.091022460000001,\"5770\":17.661972890000001,\"5771\":19.66120021,\"5772\":20.623869800000001,\"5773\":21.035369330000002,\"5774\":20.053536229999999,\"5775\":20.791146739999998,\"5776\":19.194135719999998,\"5777\":18.60855982,\"5778\":17.70849235,\"5779\":20.087715320000001,\"5780\":13.781319829999999,\"5781\":15.18433574,\"5782\":14.19929365,\"5783\":15.161965240000001,\"5784\":14.492234849999999,\"5785\":14.62255337,\"5786\":null,\"5787\":null,\"5788\":null,\"5789\":null,\"5790\":14.4627591,\"5791\":18.505681020000001,\"5792\":15.87779898,\"5793\":13.021297929999999,\"5794\":null,\"5795\":null,\"5796\":18.160301990000001,\"5797\":null,\"5798\":14.930662119999999,\"5799\":22.072752990000001,\"5800\":null,\"5801\":null,\"5802\":null,\"5803\":null,\"5804\":null,\"5805\":null,\"5806\":17.48569767,\"5807\":13.021297929999999,\"5808\":null,\"5809\":null,\"5810\":14.866106780000001,\"5811\":null,\"5812\":null,\"5813\":null,\"5814\":21.278899819999999,\"5815\":14.42759414,\"5816\":16.588144119999999,\"5817\":23.11825091,\"5818\":16.538996149999999,\"5819\":20.37846566,\"5820\":16.136430870000002,\"5821\":21.138623070000001,\"5822\":18.992686370000001,\"5823\":21.138595559999999,\"5824\":15.25748759,\"5825\":15.11099843,\"5826\":16.685990069999999,\"5827\":20.901692239999999,\"5828\":22.527780199999999,\"5829\":22.45899782,\"5830\":22.350922350000001,\"5831\":20.23779901,\"5832\":13.021297929999999,\"5833\":null,\"5834\":17.83897983,\"5835\":20.225756069999999,\"5836\":17.44497668,\"5837\":null,\"5838\":null,\"5839\":null,\"5840\":13.021297929999999,\"5841\":13.021297929999999,\"5842\":null,\"5843\":null,\"5844\":null,\"5845\":null,\"5846\":null,\"5847\":null,\"5848\":17.93959898,\"5849\":null,\"5850\":15.09342945,\"5851\":null,\"5852\":null,\"5853\":14.437867130000001,\"5854\":null,\"5855\":13.931918,\"5856\":17.552880479999999,\"5857\":19.31322948,\"5858\":null,\"5859\":14.604054229999999,\"5860\":19.626172950000001,\"5861\":17.978720039999999,\"5862\":null,\"5863\":null,\"5864\":null,\"5865\":null,\"5866\":null,\"5867\":13.86928341,\"5868\":13.90690923,\"5869\":16.589855199999999,\"5870\":null,\"5871\":null,\"5872\":11.55164314,\"5873\":null,\"5874\":null,\"5875\":null,\"5876\":null,\"5877\":14.55214093,\"5878\":null,\"5879\":14.320595470000001,\"5880\":15.86892787,\"5881\":17.077404380000001,\"5882\":17.630487290000001,\"5883\":16.471843440000001,\"5884\":null,\"5885\":15.62961724,\"5886\":19.272978309999999,\"5887\":19.605663580000002,\"5888\":19.652500490000001,\"5889\":20.599626220000001,\"5890\":18.87792584,\"5891\":19.588107950000001,\"5892\":18.672973540000001,\"5893\":13.187632990000001,\"5894\":null,\"5895\":17.22737678,\"5896\":null,\"5897\":14.668245349999999,\"5898\":12.170650370000001,\"5899\":15.7832478,\"5900\":15.37612006,\"5901\":16.722144610000001,\"5902\":null,\"5903\":null,\"5904\":15.409061550000001,\"5905\":14.945233590000001,\"5906\":18.511735259999998,\"5907\":null,\"5908\":13.82986024,\"5909\":null,\"5910\":15.64426731,\"5911\":17.350516559999999,\"5912\":14.668630650000001,\"5913\":22.550953209999999,\"5914\":21.621834509999999,\"5915\":18.650637849999999,\"5916\":16.875925070000001,\"5917\":16.671383290000001,\"5918\":null,\"5919\":18.033759060000001,\"5920\":16.990776799999999,\"5921\":14.81327505,\"5922\":17.15797349,\"5923\":null,\"5924\":18.05560874,\"5925\":null,\"5926\":16.994776819999998,\"5927\":16.11771203,\"5928\":13.021297929999999,\"5929\":19.508753670000001,\"5930\":20.515788229999998,\"5931\":13.81113779,\"5932\":16.632567590000001,\"5933\":15.84191304,\"5934\":null,\"5935\":15.21288096,\"5936\":19.516070289999998,\"5937\":13.021297929999999,\"5938\":18.296683869999999,\"5939\":18.884873970000001,\"5940\":18.734622989999998,\"5941\":19.856714520000001,\"5942\":17.851918529999999,\"5943\":17.38868265,\"5944\":20.151508509999999,\"5945\":19.041765609999999,\"5946\":19.741194799999999,\"5947\":19.803845880000001,\"5948\":20.34364866,\"5949\":24.411970969999999,\"5950\":19.98130987,\"5951\":21.744958279999999,\"5952\":19.18504334,\"5953\":24.884382209999998,\"5954\":17.096899619999999,\"5955\":19.639383590000001,\"5956\":17.662302369999999,\"5957\":23.132438199999999,\"5958\":15.993659170000001,\"5959\":22.416658089999999,\"5960\":null,\"5961\":18.189963930000001,\"5962\":21.36741743,\"5963\":13.74975267,\"5964\":13.021297929999999,\"5965\":15.20441188,\"5966\":null,\"5967\":22.916966209999998,\"5968\":14.408674489999999,\"5969\":20.264400479999999,\"5970\":20.59796652,\"5971\":20.35853534,\"5972\":null,\"5973\":null,\"5974\":13.94133791,\"5975\":null,\"5976\":null,\"5977\":null,\"5978\":16.645070759999999,\"5979\":16.606633980000002,\"5980\":15.04802033,\"5981\":18.693601019999999,\"5982\":18.473347650000001,\"5983\":13.021297929999999,\"5984\":null,\"5985\":15.20220043,\"5986\":null,\"5987\":null,\"5988\":null,\"5989\":null,\"5990\":15.13251803,\"5991\":null,\"5992\":null,\"5993\":12.56471275,\"5994\":null,\"5995\":14.24569241,\"5996\":17.474969739999999,\"5997\":17.071811149999998,\"5998\":null,\"5999\":19.266908529999998,\"6000\":null,\"6001\":16.374378050000001,\"6002\":15.00829536,\"6003\":17.957254939999998,\"6004\":null,\"6005\":11.05470603,\"6006\":null,\"6007\":null,\"6008\":13.889611540000001,\"6009\":null,\"6010\":null,\"6011\":null,\"6012\":14.27689384,\"6013\":null,\"6014\":null,\"6015\":null,\"6016\":17.375569779999999,\"6017\":16.251704780000001,\"6018\":17.41309519,\"6019\":12.42915588,\"6020\":null,\"6021\":18.077155860000001,\"6022\":20.295900169999999,\"6023\":15.48992846,\"6024\":12.585557079999999,\"6025\":15.556996570000001,\"6026\":null,\"6027\":null,\"6028\":19.369437980000001,\"6029\":18.673584909999999,\"6030\":17.238702329999999,\"6031\":16.99664941,\"6032\":15.25521913,\"6033\":16.692529629999999,\"6034\":null,\"6035\":17.00695949,\"6036\":null,\"6037\":13.645532960000001,\"6038\":17.505984699999999,\"6039\":15.386438699999999,\"6040\":13.901938400000001,\"6041\":16.234538820000001,\"6042\":14.01054392,\"6043\":null,\"6044\":16.890749509999999,\"6045\":null,\"6046\":null,\"6047\":null,\"6048\":21.174128320000001,\"6049\":14.08535402,\"6050\":16.78583532,\"6051\":null,\"6052\":18.610173119999999,\"6053\":null,\"6054\":16.825103649999999,\"6055\":19.006919180000001,\"6056\":16.216952800000001,\"6057\":14.552461040000001,\"6058\":null,\"6059\":null,\"6060\":14.388061560000001,\"6061\":14.30113302,\"6062\":null,\"6063\":15.64041703,\"6064\":16.289030530000002,\"6065\":null,\"6066\":21.49104543,\"6067\":17.718478009999998,\"6068\":15.625234170000001,\"6069\":15.915993070000001,\"6070\":18.63461882,\"6071\":19.138268740000001,\"6072\":18.228197309999999,\"6073\":20.888768330000001,\"6074\":null,\"6075\":14.343736509999999,\"6076\":14.89271726,\"6077\":null,\"6078\":17.58611904,\"6079\":15.475613020000001,\"6080\":19.152337580000001,\"6081\":null,\"6082\":17.286634599999999,\"6083\":null,\"6084\":null,\"6085\":14.894888010000001,\"6086\":14.75179602,\"6087\":12.90777688,\"6088\":15.848510879999999,\"6089\":18.499009950000001,\"6090\":null,\"6091\":22.697181960000002,\"6092\":null,\"6093\":18.844752809999999,\"6094\":null,\"6095\":null,\"6096\":null,\"6097\":16.792465979999999,\"6098\":18.564482959999999,\"6099\":null,\"6100\":14.83088995,\"6101\":null,\"6102\":null,\"6103\":null,\"6104\":null,\"6105\":null,\"6106\":null,\"6107\":16.992801889999999,\"6108\":null,\"6109\":null,\"6110\":null,\"6111\":17.209660700000001,\"6112\":16.756198359999999,\"6113\":16.937273470000001,\"6114\":14.83061251,\"6115\":14.28152878,\"6116\":15.2260955,\"6117\":14.64106276,\"6118\":20.934598309999998,\"6119\":15.44749111,\"6120\":16.061131870000001,\"6121\":16.60497513,\"6122\":18.203346,\"6123\":18.92861525,\"6124\":16.880183349999999,\"6125\":16.735289739999999,\"6126\":16.491091059999999,\"6127\":18.743047099999998,\"6128\":14.59300253,\"6129\":18.478187930000001,\"6130\":13.57646529,\"6131\":15.83310625,\"6132\":null,\"6133\":null,\"6134\":15.622677769999999,\"6135\":null,\"6136\":17.194768490000001,\"6137\":14.223867739999999,\"6138\":13.021297929999999,\"6139\":11.978781529999999,\"6140\":15.54864405,\"6141\":15.386153419999999,\"6142\":16.030424379999999,\"6143\":14.99032191,\"6144\":12.73249674,\"6145\":15.97948601,\"6146\":13.021297929999999,\"6147\":12.50214706,\"6148\":15.74119262,\"6149\":22.170180080000002,\"6150\":17.13159259,\"6151\":18.979622320000001,\"6152\":14.94774864,\"6153\":null,\"6154\":null,\"6155\":null,\"6156\":14.432414359999999,\"6157\":null,\"6158\":13.021297929999999,\"6159\":null,\"6160\":null,\"6161\":null,\"6162\":null,\"6163\":null,\"6164\":null,\"6165\":null,\"6166\":15.539222690000001,\"6167\":null,\"6168\":null,\"6169\":null,\"6170\":null,\"6171\":null,\"6172\":null,\"6173\":null,\"6174\":null,\"6175\":null,\"6176\":null,\"6177\":18.254496060000001,\"6178\":20.2341488,\"6179\":20.122202949999998,\"6180\":20.726676829999999,\"6181\":13.6304373,\"6182\":null,\"6183\":17.097023060000002,\"6184\":null,\"6185\":18.227421039999999,\"6186\":14.24779747,\"6187\":null,\"6188\":null,\"6189\":null,\"6190\":20.251739650000001,\"6191\":14.961097779999999,\"6192\":17.345442129999999,\"6193\":14.58378381,\"6194\":null,\"6195\":null,\"6196\":22.759035090000001,\"6197\":17.970644920000002,\"6198\":null,\"6199\":null,\"6200\":null,\"6201\":15.47182495,\"6202\":null,\"6203\":17.24726326,\"6204\":17.786677709999999,\"6205\":16.289086409999999,\"6206\":16.007494940000001,\"6207\":19.47794334,\"6208\":null,\"6209\":16.005751249999999,\"6210\":15.00507509,\"6211\":null,\"6212\":16.9811196,\"6213\":14.30822405,\"6214\":17.058191529999998,\"6215\":19.137207539999999,\"6216\":17.938909930000001,\"6217\":null,\"6218\":18.896382079999999,\"6219\":null,\"6220\":19.806341280000002,\"6221\":null,\"6222\":null,\"6223\":13.021297929999999,\"6224\":19.621082399999999,\"6225\":15.63202515,\"6226\":13.02263771,\"6227\":18.804431940000001,\"6228\":18.4490835,\"6229\":20.2476649,\"6230\":18.280608740000002,\"6231\":14.727176,\"6232\":null,\"6233\":null,\"6234\":18.21426168,\"6235\":16.06098347,\"6236\":16.937067809999998,\"6237\":19.32916264,\"6238\":17.307473959999999,\"6239\":14.06902313,\"6240\":18.61493922,\"6241\":13.69870761,\"6242\":null,\"6243\":16.48389195,\"6244\":null,\"6245\":16.591710469999999,\"6246\":null,\"6247\":14.58003652,\"6248\":14.092902219999999,\"6249\":21.979228880000001,\"6250\":13.27595125,\"6251\":null,\"6252\":17.241997860000001,\"6253\":null,\"6254\":null,\"6255\":20.624278870000001,\"6256\":20.779932970000001,\"6257\":17.983475590000001,\"6258\":20.12028506,\"6259\":19.724978759999999,\"6260\":18.732108239999999,\"6261\":null,\"6262\":19.68079509,\"6263\":null,\"6264\":null,\"6265\":null,\"6266\":14.516988100000001,\"6267\":16.659638430000001,\"6268\":19.470307389999999,\"6269\":null,\"6270\":17.28914876,\"6271\":18.154917350000002,\"6272\":14.85772405,\"6273\":null,\"6274\":16.811226869999999,\"6275\":15.35811133,\"6276\":17.558814569999999,\"6277\":17.933229650000001,\"6278\":16.40203782,\"6279\":14.204686580000001,\"6280\":16.885627060000001,\"6281\":17.735986189999998,\"6282\":16.127839170000001,\"6283\":18.64646815,\"6284\":16.841776070000002,\"6285\":16.99633029,\"6286\":16.111573719999999,\"6287\":null,\"6288\":null,\"6289\":15.97368479,\"6290\":14.3040012,\"6291\":null,\"6292\":null,\"6293\":17.17274694,\"6294\":14.6275961,\"6295\":null,\"6296\":null,\"6297\":null,\"6298\":16.146886009999999,\"6299\":null,\"6300\":null,\"6301\":14.369655849999999,\"6302\":15.03278927,\"6303\":15.218969400000001,\"6304\":null,\"6305\":16.057046419999999,\"6306\":14.509542919999999,\"6307\":18.619737879999999,\"6308\":null,\"6309\":15.65775037,\"6310\":16.436755040000001,\"6311\":14.926127409999999,\"6312\":16.454950440000001,\"6313\":null,\"6314\":null,\"6315\":18.807418309999999,\"6316\":15.69359927,\"6317\":18.908338690000001,\"6318\":15.91360068,\"6319\":15.037481720000001,\"6320\":15.771699419999999,\"6321\":17.290580609999999,\"6322\":15.61103701,\"6323\":null,\"6324\":19.166617349999999,\"6325\":null,\"6326\":null,\"6327\":18.83355487,\"6328\":14.51148179,\"6329\":null,\"6330\":null,\"6331\":19.821022760000002,\"6332\":17.34913611,\"6333\":null,\"6334\":17.100635669999999,\"6335\":13.62216754,\"6336\":13.454521099999999,\"6337\":null,\"6338\":15.93947329,\"6339\":null,\"6340\":null,\"6341\":null,\"6342\":null,\"6343\":14.67559531,\"6344\":null,\"6345\":null,\"6346\":null,\"6347\":null,\"6348\":null,\"6349\":null,\"6350\":null,\"6351\":14.530474890000001,\"6352\":13.89232479,\"6353\":15.56462157,\"6354\":null,\"6355\":16.431120580000002,\"6356\":20.194615639999999,\"6357\":null,\"6358\":null,\"6359\":14.64057642,\"6360\":17.680611030000002,\"6361\":16.722651720000002,\"6362\":14.441684739999999,\"6363\":null,\"6364\":null,\"6365\":17.31148207,\"6366\":null,\"6367\":null,\"6368\":14.852126589999999,\"6369\":20.520353790000002,\"6370\":null,\"6371\":15.096396410000001,\"6372\":14.096994179999999,\"6373\":19.253139399999998,\"6374\":12.883331009999999,\"6375\":null,\"6376\":12.824605030000001,\"6377\":null,\"6378\":null,\"6379\":null,\"6380\":null,\"6381\":15.29846204,\"6382\":null,\"6383\":null,\"6384\":13.021297929999999,\"6385\":null,\"6386\":16.51510197,\"6387\":16.312554609999999,\"6388\":null,\"6389\":13.60056546,\"6390\":15.99552667,\"6391\":22.580408340000002,\"6392\":null,\"6393\":15.62522221,\"6394\":18.35302029,\"6395\":null,\"6396\":null,\"6397\":18.220906830000001,\"6398\":18.53812435,\"6399\":16.783886670000001,\"6400\":null,\"6401\":14.61682985,\"6402\":null,\"6403\":14.493243659999999,\"6404\":null,\"6405\":null,\"6406\":null,\"6407\":null,\"6408\":null,\"6409\":19.82434525,\"6410\":15.776034190000001,\"6411\":null,\"6412\":11.01462319,\"6413\":17.641499830000001,\"6414\":null,\"6415\":14.26469597,\"6416\":null,\"6417\":null,\"6418\":21.45857724,\"6419\":null,\"6420\":null,\"6421\":null,\"6422\":16.732069299999999,\"6423\":17.021058379999999,\"6424\":null,\"6425\":17.285901370000001,\"6426\":null,\"6427\":null,\"6428\":null,\"6429\":19.9085787,\"6430\":16.79354034,\"6431\":21.017990409999999,\"6432\":21.703797529999999,\"6433\":19.685745189999999,\"6434\":17.995836860000001,\"6435\":17.15128589,\"6436\":19.477456360000001,\"6437\":14.653298510000001,\"6438\":21.45867874,\"6439\":14.16099153,\"6440\":null,\"6441\":null,\"6442\":16.193658930000002,\"6443\":14.52274034,\"6444\":null,\"6445\":19.56276141,\"6446\":20.097295429999999,\"6447\":16.577099990000001,\"6448\":null,\"6449\":null,\"6450\":14.425576360000001,\"6451\":13.021297929999999,\"6452\":null,\"6453\":null,\"6454\":null,\"6455\":16.02201269,\"6456\":16.12928123,\"6457\":16.033910710000001,\"6458\":null,\"6459\":18.347729449999999,\"6460\":18.370348409999998,\"6461\":null,\"6462\":13.021297929999999,\"6463\":12.262840049999999,\"6464\":22.97329019,\"6465\":null,\"6466\":null,\"6467\":16.59078066,\"6468\":15.674007980000001,\"6469\":null,\"6470\":18.568549950000001,\"6471\":21.02433641,\"6472\":19.841455530000001,\"6473\":15.69818048,\"6474\":null,\"6475\":null,\"6476\":null,\"6477\":null,\"6478\":15.195586029999999,\"6479\":null,\"6480\":null,\"6481\":null,\"6482\":12.293024239999999,\"6483\":19.061745609999999,\"6484\":null,\"6485\":null,\"6486\":null,\"6487\":null,\"6488\":null,\"6489\":null,\"6490\":null,\"6491\":15.52725072,\"6492\":null,\"6493\":null,\"6494\":13.021297929999999,\"6495\":null,\"6496\":17.373036429999999,\"6497\":15.919767439999999,\"6498\":null,\"6499\":16.543430799999999,\"6500\":null,\"6501\":null,\"6502\":18.326834860000002,\"6503\":19.25449368,\"6504\":16.82340207,\"6505\":17.47335438,\"6506\":22.00180752,\"6507\":14.38694409,\"6508\":14.196934089999999,\"6509\":17.424679510000001,\"6510\":null,\"6511\":13.2945796,\"6512\":null,\"6513\":14.55840837,\"6514\":null,\"6515\":null,\"6516\":null,\"6517\":15.51349841,\"6518\":19.56165146,\"6519\":null,\"6520\":16.581506409999999,\"6521\":20.461796,\"6522\":14.83878275,\"6523\":16.07775844,\"6524\":14.98621157,\"6525\":16.12511834,\"6526\":14.1542128,\"6527\":14.51399445,\"6528\":null,\"6529\":20.301206220000001,\"6530\":null,\"6531\":16.888748620000001,\"6532\":17.618639219999999,\"6533\":17.693692129999999,\"6534\":12.31509058,\"6535\":null,\"6536\":null,\"6537\":16.30277929,\"6538\":17.269858500000002,\"6539\":15.72605944,\"6540\":14.526958970000001,\"6541\":null,\"6542\":null,\"6543\":15.827675040000001,\"6544\":null,\"6545\":17.9501803,\"6546\":18.37445481,\"6547\":19.293321150000001,\"6548\":null,\"6549\":16.634248119999999,\"6550\":13.021297929999999,\"6551\":null,\"6552\":null,\"6553\":null,\"6554\":null,\"6555\":null,\"6556\":14.98732094,\"6557\":null,\"6558\":16.5367535,\"6559\":15.76627498,\"6560\":null,\"6561\":13.02095177,\"6562\":null,\"6563\":null,\"6564\":null,\"6565\":null,\"6566\":18.317683039999999,\"6567\":19.654628519999999,\"6568\":null,\"6569\":14.83372574,\"6570\":null,\"6571\":null,\"6572\":null,\"6573\":null,\"6574\":null,\"6575\":16.316398190000001,\"6576\":15.64110473,\"6577\":null,\"6578\":null,\"6579\":null,\"6580\":null,\"6581\":13.94312012,\"6582\":15.751337530000001,\"6583\":null,\"6584\":null,\"6585\":null,\"6586\":14.9274323,\"6587\":null,\"6588\":17.866505199999999,\"6589\":16.452514749999999,\"6590\":20.69396386,\"6591\":14.82381135,\"6592\":14.38445303,\"6593\":null,\"6594\":null,\"6595\":10.67580422,\"6596\":null,\"6597\":null,\"6598\":13.021297929999999,\"6599\":16.72603806,\"6600\":18.686770360000001,\"6601\":15.723453429999999,\"6602\":null,\"6603\":14.68393904,\"6604\":18.40847918,\"6605\":15.08455109,\"6606\":11.738701539999999,\"6607\":17.392057319999999,\"6608\":16.907647829999998,\"6609\":14.450864409999999,\"6610\":null,\"6611\":null,\"6612\":20.524465280000001,\"6613\":null,\"6614\":18.60077991,\"6615\":14.18818754,\"6616\":null,\"6617\":15.59679768,\"6618\":null,\"6619\":16.713222510000001,\"6620\":13.021297929999999,\"6621\":13.251391659999999,\"6622\":17.174961039999999,\"6623\":17.464836550000001,\"6624\":16.178181179999999,\"6625\":15.117221430000001,\"6626\":14.823054040000001,\"6627\":null,\"6628\":null,\"6629\":null,\"6630\":null,\"6631\":null,\"6632\":null,\"6633\":16.917875550000002,\"6634\":null,\"6635\":15.94668158,\"6636\":18.49812863,\"6637\":17.602798790000001,\"6638\":null,\"6639\":null,\"6640\":null,\"6641\":15.14897852,\"6642\":14.6351868,\"6643\":null,\"6644\":13.14286218,\"6645\":null,\"6646\":14.73232541,\"6647\":21.92336865,\"6648\":20.443251700000001,\"6649\":20.306776859999999,\"6650\":13.021297929999999,\"6651\":13.021297929999999,\"6652\":13.021297929999999,\"6653\":16.422242270000002,\"6654\":13.021297929999999,\"6655\":null,\"6656\":null,\"6657\":14.95070022,\"6658\":null,\"6659\":16.71108855,\"6660\":null,\"6661\":15.19515036,\"6662\":19.00360804,\"6663\":16.471579810000002,\"6664\":null,\"6665\":null,\"6666\":null,\"6667\":null,\"6668\":14.005646909999999,\"6669\":null,\"6670\":16.579617330000001,\"6671\":12.36029315,\"6672\":16.443928710000002,\"6673\":null,\"6674\":null,\"6675\":null,\"6676\":null,\"6677\":null,\"6678\":null,\"6679\":null,\"6680\":null,\"6681\":null,\"6682\":null,\"6683\":null,\"6684\":null,\"6685\":null,\"6686\":14.30222856,\"6687\":18.170095530000001,\"6688\":null,\"6689\":13.021297929999999,\"6690\":null,\"6691\":16.465893560000001,\"6692\":null,\"6693\":16.317832899999999,\"6694\":16.607194140000001,\"6695\":16.759475739999999,\"6696\":12.181493359999999,\"6697\":13.021297929999999,\"6698\":15.16384087,\"6699\":16.298743940000001,\"6700\":null,\"6701\":14.75201315,\"6702\":16.741891559999999,\"6703\":null,\"6704\":null,\"6705\":21.36459704,\"6706\":null,\"6707\":17.08479067,\"6708\":null,\"6709\":17.723932040000001,\"6710\":12.088960030000001,\"6711\":null,\"6712\":18.154880089999999,\"6713\":null,\"6714\":13.021297929999999,\"6715\":null,\"6716\":null,\"6717\":null,\"6718\":18.229795889999998,\"6719\":20.052563429999999,\"6720\":15.71890971,\"6721\":17.335710070000001,\"6722\":null,\"6723\":19.3952429,\"6724\":17.114946060000001,\"6725\":null,\"6726\":17.099675149999999,\"6727\":20.51549099,\"6728\":null,\"6729\":null,\"6730\":17.767569859999998,\"6731\":17.33599791,\"6732\":null,\"6733\":null,\"6734\":null,\"6735\":null,\"6736\":null,\"6737\":null,\"6738\":null,\"6739\":null,\"6740\":null,\"6741\":13.85646086,\"6742\":null,\"6743\":14.83591333,\"6744\":18.467309400000001,\"6745\":18.81425523,\"6746\":16.991955539999999,\"6747\":15.675444669999999,\"6748\":null,\"6749\":null,\"6750\":18.134542360000001,\"6751\":17.86226577,\"6752\":13.131529970000001,\"6753\":13.339911799999999,\"6754\":13.021297929999999,\"6755\":null,\"6756\":16.66252467,\"6757\":17.953425299999999,\"6758\":15.97535149,\"6759\":14.143647659999999,\"6760\":16.495004850000001,\"6761\":18.21518356,\"6762\":19.736814890000002,\"6763\":null,\"6764\":18.163798100000001,\"6765\":null,\"6766\":null,\"6767\":null,\"6768\":null,\"6769\":14.15609875,\"6770\":14.45473992,\"6771\":15.1917001,\"6772\":20.885278939999999,\"6773\":null,\"6774\":null,\"6775\":13.22871183,\"6776\":13.58824169,\"6777\":15.31408375,\"6778\":null,\"6779\":12.89619632,\"6780\":14.41446923,\"6781\":null,\"6782\":16.401308029999999,\"6783\":16.375496089999999,\"6784\":null,\"6785\":12.98903834,\"6786\":12.95431795,\"6787\":16.70610035,\"6788\":null,\"6789\":19.56593367,\"6790\":null,\"6791\":18.761745829999999,\"6792\":null,\"6793\":17.81233525,\"6794\":17.680691830000001,\"6795\":null,\"6796\":19.72900885,\"6797\":17.83831554,\"6798\":13.275442249999999,\"6799\":15.10431206,\"6800\":15.726919199999999,\"6801\":19.804052420000001,\"6802\":16.498804870000001,\"6803\":18.846055110000002,\"6804\":19.776606040000001,\"6805\":16.700772059999998,\"6806\":19.4683764,\"6807\":18.81035962,\"6808\":17.232990170000001,\"6809\":15.53651397,\"6810\":16.091442820000001,\"6811\":18.00999273,\"6812\":null,\"6813\":null,\"6814\":null,\"6815\":null,\"6816\":16.521054289999999,\"6817\":13.021297929999999,\"6818\":15.27880847,\"6819\":19.20465832,\"6820\":17.48969383,\"6821\":17.43914199,\"6822\":null,\"6823\":null,\"6824\":13.61810913,\"6825\":null,\"6826\":null,\"6827\":17.746102050000001,\"6828\":null,\"6829\":14.134806040000001,\"6830\":21.30842397,\"6831\":null,\"6832\":19.98766346,\"6833\":19.384903940000001,\"6834\":18.947078449999999,\"6835\":null,\"6836\":16.945570849999999,\"6837\":14.24475451,\"6838\":25.2586634,\"6839\":null,\"6840\":17.83741934,\"6841\":14.569767219999999,\"6842\":null,\"6843\":null,\"6844\":null,\"6845\":14.29676978,\"6846\":16.026859139999999,\"6847\":20.10876317,\"6848\":null,\"6849\":14.778940240000001,\"6850\":null,\"6851\":13.021297929999999,\"6852\":16.391077559999999,\"6853\":null,\"6854\":null,\"6855\":14.43185327,\"6856\":null,\"6857\":null,\"6858\":15.701243959999999,\"6859\":null,\"6860\":null,\"6861\":null,\"6862\":16.15037654,\"6863\":null,\"6864\":18.284717019999999,\"6865\":null,\"6866\":null,\"6867\":13.021297929999999,\"6868\":null,\"6869\":13.021297929999999,\"6870\":14.361317680000001,\"6871\":null,\"6872\":19.045168440000001,\"6873\":null,\"6874\":21.153939860000001,\"6875\":18.206584169999999,\"6876\":14.94917978,\"6877\":14.57635724,\"6878\":null,\"6879\":15.62662591,\"6880\":18.226635680000001,\"6881\":18.290019770000001,\"6882\":17.090083,\"6883\":18.67927203,\"6884\":null,\"6885\":17.766829850000001,\"6886\":null,\"6887\":17.308133940000001,\"6888\":null,\"6889\":null,\"6890\":null,\"6891\":null,\"6892\":14.90719519,\"6893\":16.066046249999999,\"6894\":16.12853093,\"6895\":20.572884739999999,\"6896\":null,\"6897\":18.204664770000001,\"6898\":null,\"6899\":null,\"6900\":16.291462930000002,\"6901\":18.510888309999999,\"6902\":18.762336749999999,\"6903\":18.006375779999999,\"6904\":null,\"6905\":20.127508049999999,\"6906\":null,\"6907\":19.467227059999999,\"6908\":19.030723340000002,\"6909\":20.48945676,\"6910\":null,\"6911\":null,\"6912\":20.700308589999999,\"6913\":null,\"6914\":null,\"6915\":18.954962999999999,\"6916\":14.6724341,\"6917\":null,\"6918\":null,\"6919\":16.672249300000001,\"6920\":null,\"6921\":16.648916459999999,\"6922\":20.53404957,\"6923\":null,\"6924\":15.667724979999999,\"6925\":null,\"6926\":15.039009180000001,\"6927\":18.560074029999999,\"6928\":null,\"6929\":14.06202227,\"6930\":15.8264482,\"6931\":null,\"6932\":18.228861949999999,\"6933\":16.34265542,\"6934\":18.095595960000001,\"6935\":17.968153170000001,\"6936\":19.193584560000001,\"6937\":15.026786789999999,\"6938\":22.53176839,\"6939\":17.752982719999998,\"6940\":null,\"6941\":16.550850910000001,\"6942\":null,\"6943\":null,\"6944\":20.52538899,\"6945\":null,\"6946\":null,\"6947\":17.108407499999998,\"6948\":16.432951159999998,\"6949\":13.021297929999999,\"6950\":15.668656049999999,\"6951\":14.67883928,\"6952\":13.78061119,\"6953\":17.265232080000001,\"6954\":15.9211917,\"6955\":19.374106739999998,\"6956\":null,\"6957\":null,\"6958\":16.016561029999998,\"6959\":19.509312269999999,\"6960\":null,\"6961\":13.021297929999999,\"6962\":17.754362990000001,\"6963\":null,\"6964\":13.978264640000001,\"6965\":17.767419050000001,\"6966\":null,\"6967\":12.198802690000001,\"6968\":null,\"6969\":null,\"6970\":null,\"6971\":15.071244439999999,\"6972\":20.354264180000001,\"6973\":null,\"6974\":16.01891724,\"6975\":21.43049182,\"6976\":22.627293210000001,\"6977\":17.09897497,\"6978\":20.72835461,\"6979\":17.296297320000001,\"6980\":16.487006260000001,\"6981\":null,\"6982\":15.83002991,\"6983\":16.680207729999999,\"6984\":15.95095089,\"6985\":19.508160140000001,\"6986\":15.6762274,\"6987\":21.150595450000001,\"6988\":18.86676521,\"6989\":19.630216300000001,\"6990\":17.298404730000001,\"6991\":null,\"6992\":null,\"6993\":null,\"6994\":null,\"6995\":null,\"6996\":null,\"6997\":null,\"6998\":null,\"6999\":null,\"7000\":13.49202374,\"7001\":null,\"7002\":19.600883929999998,\"7003\":19.123290619999999,\"7004\":14.68468085,\"7005\":null,\"7006\":20.368492329999999,\"7007\":17.78381744,\"7008\":16.049703099999999,\"7009\":18.226220619999999,\"7010\":19.500595690000001,\"7011\":18.09990517,\"7012\":17.16010507,\"7013\":17.805959850000001,\"7014\":15.485229520000001,\"7015\":16.030692739999999,\"7016\":18.521638339999999,\"7017\":16.513126499999998,\"7018\":null,\"7019\":14.70120372,\"7020\":16.98520375,\"7021\":15.3913739,\"7022\":14.55427246,\"7023\":18.595623719999999,\"7024\":12.258889079999999,\"7025\":16.434594189999999,\"7026\":15.965221789999999,\"7027\":13.62675625,\"7028\":16.983391090000001,\"7029\":17.558204669999998,\"7030\":null,\"7031\":19.635406100000001,\"7032\":null,\"7033\":19.322143950000001,\"7034\":18.144006879999999,\"7035\":20.30267813,\"7036\":17.123671829999999,\"7037\":13.021297929999999,\"7038\":19.486225659999999,\"7039\":15.914808369999999,\"7040\":17.5431451,\"7041\":18.573549499999999,\"7042\":15.28477245,\"7043\":16.33364615,\"7044\":12.66496313,\"7045\":17.284509379999999,\"7046\":15.42783215,\"7047\":18.423414090000001,\"7048\":16.653452829999999,\"7049\":19.529870590000002,\"7050\":13.625269830000001,\"7051\":null,\"7052\":null,\"7053\":13.45432812,\"7054\":null,\"7055\":null,\"7056\":18.330251220000001,\"7057\":20.26281101,\"7058\":14.43877301,\"7059\":14.76487423,\"7060\":14.05659135,\"7061\":15.80429202,\"7062\":19.63723667,\"7063\":14.45659869,\"7064\":null,\"7065\":null,\"7066\":13.01003906,\"7067\":null,\"7068\":null,\"7069\":17.26733965,\"7070\":18.023910539999999,\"7071\":16.117170170000001,\"7072\":null,\"7073\":15.05973749,\"7074\":null,\"7075\":null,\"7076\":14.76998539,\"7077\":16.514370029999998,\"7078\":19.38574006,\"7079\":17.089776610000001,\"7080\":18.793227219999999,\"7081\":16.212023869999999,\"7082\":18.484628820000001,\"7083\":17.387739029999999,\"7084\":17.884287619999998,\"7085\":15.475066699999999,\"7086\":18.53152965,\"7087\":13.021297929999999,\"7088\":18.524619650000002,\"7089\":16.0467665,\"7090\":14.00379515,\"7091\":14.6208939,\"7092\":null,\"7093\":17.824965800000001,\"7094\":15.88900134,\"7095\":16.041012290000001,\"7096\":17.517928189999999,\"7097\":13.923540450000001,\"7098\":19.33479187,\"7099\":null,\"7100\":16.58817617,\"7101\":14.79692852,\"7102\":17.28405802,\"7103\":14.24618983,\"7104\":null,\"7105\":null,\"7106\":13.021297929999999,\"7107\":16.684687459999999,\"7108\":13.037761850000001,\"7109\":13.20731499,\"7110\":13.22619926,\"7111\":17.827215710000001,\"7112\":17.362500099999998,\"7113\":17.437740819999998,\"7114\":15.603776,\"7115\":16.603728459999999,\"7116\":13.021297929999999,\"7117\":19.282777020000001,\"7118\":17.141485750000001,\"7119\":14.416979680000001,\"7120\":18.863739370000001,\"7121\":13.769108190000001,\"7122\":15.0745235,\"7123\":null,\"7124\":18.20355554,\"7125\":13.417039369999999,\"7126\":17.176884730000001,\"7127\":null,\"7128\":null,\"7129\":13.021297929999999,\"7130\":13.77658443,\"7131\":16.530517369999998,\"7132\":18.904499470000001,\"7133\":11.122122320000001,\"7134\":null,\"7135\":15.932292540000001,\"7136\":13.21777883,\"7137\":null,\"7138\":null,\"7139\":null,\"7140\":null,\"7141\":18.221763639999999},\"EGF_CTRL_FR5_Rep1\":{\"0\":18.443196260000001,\"1\":null,\"2\":null,\"3\":null,\"4\":null,\"5\":null,\"6\":17.30713201,\"7\":null,\"8\":14.48941407,\"9\":13.709884860000001,\"10\":null,\"11\":19.277603880000001,\"12\":null,\"13\":18.776952269999999,\"14\":18.456658059999999,\"15\":19.176278360000001,\"16\":null,\"17\":13.471895630000001,\"18\":null,\"19\":14.337513939999999,\"20\":15.262046229999999,\"21\":19.350767820000002,\"22\":19.80734657,\"23\":19.357254050000002,\"24\":20.101319620000002,\"25\":19.127721690000001,\"26\":15.068350069999999,\"27\":null,\"28\":14.29579139,\"29\":null,\"30\":17.692789449999999,\"31\":15.62763112,\"32\":null,\"33\":null,\"34\":15.73877922,\"35\":null,\"36\":null,\"37\":null,\"38\":null,\"39\":null,\"40\":null,\"41\":17.1174824,\"42\":17.246212,\"43\":16.19702375,\"44\":13.61421932,\"45\":null,\"46\":16.18925235,\"47\":null,\"48\":null,\"49\":16.55356373,\"50\":13.354788299999999,\"51\":16.356634280000002,\"52\":13.93482852,\"53\":15.443449319999999,\"54\":19.022690650000001,\"55\":15.05814112,\"56\":null,\"57\":17.169212529999999,\"58\":null,\"59\":19.166837749999999,\"60\":16.9825604,\"61\":null,\"62\":14.800582739999999,\"63\":20.254286220000001,\"64\":13.342401669999999,\"65\":null,\"66\":null,\"67\":18.94257696,\"68\":null,\"69\":null,\"70\":16.711489,\"71\":null,\"72\":16.667340679999999,\"73\":21.63702477,\"74\":18.486337240000001,\"75\":13.538685940000001,\"76\":14.3222743,\"77\":null,\"78\":19.451833659999998,\"79\":null,\"80\":15.36883332,\"81\":17.672985359999998,\"82\":18.53227352,\"83\":16.45741349,\"84\":14.47465407,\"85\":null,\"86\":null,\"87\":null,\"88\":null,\"89\":14.905968550000001,\"90\":16.259622090000001,\"91\":20.27871764,\"92\":17.9334241,\"93\":null,\"94\":17.318546850000001,\"95\":23.02465578,\"96\":15.869253860000001,\"97\":14.47791818,\"98\":20.575879499999999,\"99\":12.137728470000001,\"100\":19.25900317,\"101\":15.85668774,\"102\":21.382121810000001,\"103\":17.96859272,\"104\":19.881347229999999,\"105\":16.621001830000001,\"106\":19.274580740000001,\"107\":18.33981442,\"108\":null,\"109\":18.251936799999999,\"110\":18.35538932,\"111\":16.049340669999999,\"112\":null,\"113\":null,\"114\":null,\"115\":null,\"116\":null,\"117\":17.398746490000001,\"118\":14.383882850000001,\"119\":null,\"120\":null,\"121\":18.129250639999999,\"122\":21.48834853,\"123\":19.11132542,\"124\":17.347598690000002,\"125\":14.9143568,\"126\":16.438167700000001,\"127\":null,\"128\":null,\"129\":17.842693350000001,\"130\":15.73148162,\"131\":19.6352017,\"132\":null,\"133\":16.18846675,\"134\":13.9613903,\"135\":14.309419999999999,\"136\":null,\"137\":null,\"138\":15.541688969999999,\"139\":19.78478913,\"140\":null,\"141\":13.02306289,\"142\":null,\"143\":17.132821180000001,\"144\":null,\"145\":null,\"146\":null,\"147\":18.074642099999998,\"148\":null,\"149\":19.654162929999998,\"150\":17.887897779999999,\"151\":19.63379634,\"152\":null,\"153\":19.99537613,\"154\":19.073199679999998,\"155\":null,\"156\":13.732490820000001,\"157\":16.758910109999999,\"158\":19.408011609999999,\"159\":13.771222979999999,\"160\":18.36651543,\"161\":null,\"162\":13.98249758,\"163\":17.148762380000001,\"164\":18.85453931,\"165\":14.678081369999999,\"166\":16.582469620000001,\"167\":16.801315930000001,\"168\":19.296682189999998,\"169\":null,\"170\":18.398629530000001,\"171\":13.81092449,\"172\":20.109424990000001,\"173\":14.30594164,\"174\":14.06133204,\"175\":null,\"176\":15.59299577,\"177\":null,\"178\":21.299914579999999,\"179\":18.16583971,\"180\":14.26031759,\"181\":null,\"182\":null,\"183\":19.002444749999999,\"184\":16.89626895,\"185\":19.221563410000002,\"186\":20.676014949999999,\"187\":null,\"188\":null,\"189\":14.832215700000001,\"190\":14.420998109999999,\"191\":null,\"192\":null,\"193\":17.412696149999999,\"194\":null,\"195\":14.21610478,\"196\":null,\"197\":15.40103579,\"198\":17.738987810000001,\"199\":18.266400640000001,\"200\":19.34585929,\"201\":18.53875459,\"202\":19.087668059999999,\"203\":null,\"204\":11.617468730000001,\"205\":null,\"206\":null,\"207\":null,\"208\":null,\"209\":15.026186940000001,\"210\":null,\"211\":null,\"212\":13.59984354,\"213\":12.91370605,\"214\":null,\"215\":20.87021678,\"216\":null,\"217\":14.567031610000001,\"218\":15.80652293,\"219\":null,\"220\":null,\"221\":18.791425319999998,\"222\":null,\"223\":null,\"224\":14.5270752,\"225\":null,\"226\":15.38754181,\"227\":null,\"228\":15.98003639,\"229\":null,\"230\":13.02257373,\"231\":15.713612169999999,\"232\":13.005523800000001,\"233\":null,\"234\":null,\"235\":null,\"236\":16.631059650000001,\"237\":17.386664440000001,\"238\":15.358550640000001,\"239\":15.03629014,\"240\":14.79128669,\"241\":15.39273873,\"242\":15.22431416,\"243\":null,\"244\":17.957991759999999,\"245\":null,\"246\":null,\"247\":17.713139290000001,\"248\":17.901773120000001,\"249\":null,\"250\":14.539402320000001,\"251\":19.198904979999998,\"252\":null,\"253\":15.95776294,\"254\":null,\"255\":null,\"256\":11.976017730000001,\"257\":null,\"258\":null,\"259\":null,\"260\":null,\"261\":13.74435489,\"262\":null,\"263\":null,\"264\":null,\"265\":18.409424529999999,\"266\":14.82295511,\"267\":18.06363356,\"268\":18.05578861,\"269\":18.961398679999998,\"270\":17.555542580000001,\"271\":18.989314830000001,\"272\":14.19421065,\"273\":null,\"274\":null,\"275\":null,\"276\":17.546271569999998,\"277\":16.40854071,\"278\":null,\"279\":17.92801034,\"280\":null,\"281\":null,\"282\":17.281747660000001,\"283\":15.84709382,\"284\":null,\"285\":null,\"286\":null,\"287\":null,\"288\":null,\"289\":null,\"290\":null,\"291\":null,\"292\":null,\"293\":16.552273750000001,\"294\":16.72201914,\"295\":13.96121166,\"296\":null,\"297\":null,\"298\":17.975706079999998,\"299\":15.638281790000001,\"300\":13.91716555,\"301\":17.564738200000001,\"302\":14.35259688,\"303\":15.696850380000001,\"304\":18.50697971,\"305\":15.0662877,\"306\":16.624368400000002,\"307\":null,\"308\":14.36149412,\"309\":null,\"310\":null,\"311\":18.40460736,\"312\":15.580192479999999,\"313\":13.79175483,\"314\":17.254011739999999,\"315\":16.259257779999999,\"316\":19.297603070000001,\"317\":20.812868300000002,\"318\":17.671675929999999,\"319\":20.18248316,\"320\":19.621236509999999,\"321\":20.59159141,\"322\":16.323150309999999,\"323\":16.749413359999998,\"324\":14.666341190000001,\"325\":null,\"326\":14.41027684,\"327\":null,\"328\":null,\"329\":14.92712931,\"330\":null,\"331\":null,\"332\":null,\"333\":null,\"334\":null,\"335\":14.91389464,\"336\":null,\"337\":20.22363412,\"338\":null,\"339\":20.760268310000001,\"340\":null,\"341\":13.439335099999999,\"342\":16.878383289999999,\"343\":14.01132303,\"344\":16.671207559999999,\"345\":null,\"346\":17.676025060000001,\"347\":18.188858629999999,\"348\":15.96885949,\"349\":null,\"350\":null,\"351\":null,\"352\":18.589419889999998,\"353\":19.834609069999999,\"354\":null,\"355\":null,\"356\":null,\"357\":16.605443180000002,\"358\":null,\"359\":16.26599264,\"360\":null,\"361\":14.61351559,\"362\":14.260405069999999,\"363\":14.248856699999999,\"364\":null,\"365\":null,\"366\":null,\"367\":13.97076087,\"368\":14.09684796,\"369\":null,\"370\":17.08201004,\"371\":20.707960530000001,\"372\":null,\"373\":12.623889289999999,\"374\":16.422651340000002,\"375\":null,\"376\":15.065577920000001,\"377\":14.634748139999999,\"378\":16.309311180000002,\"379\":null,\"380\":null,\"381\":null,\"382\":14.23593515,\"383\":14.72564034,\"384\":null,\"385\":null,\"386\":14.454504119999999,\"387\":null,\"388\":null,\"389\":null,\"390\":null,\"391\":13.941300549999999,\"392\":15.09404084,\"393\":17.508393399999999,\"394\":null,\"395\":14.909759340000001,\"396\":18.72596339,\"397\":18.705926949999998,\"398\":17.744299009999999,\"399\":19.63753144,\"400\":null,\"401\":16.559684220000001,\"402\":18.60193275,\"403\":16.35068076,\"404\":null,\"405\":null,\"406\":14.712682579999999,\"407\":null,\"408\":null,\"409\":null,\"410\":17.563631180000002,\"411\":null,\"412\":17.059083149999999,\"413\":19.60908251,\"414\":null,\"415\":null,\"416\":14.684750810000001,\"417\":16.846762089999999,\"418\":null,\"419\":14.076692299999999,\"420\":null,\"421\":14.14813732,\"422\":16.608844040000001,\"423\":null,\"424\":null,\"425\":13.02217351,\"426\":16.876718759999999,\"427\":17.219497029999999,\"428\":14.60976398,\"429\":16.526105229999999,\"430\":14.29017558,\"431\":17.34366751,\"432\":null,\"433\":null,\"434\":null,\"435\":null,\"436\":null,\"437\":12.970459719999999,\"438\":null,\"439\":null,\"440\":14.347627729999999,\"441\":null,\"442\":16.541020100000001,\"443\":17.328850169999999,\"444\":17.535772519999998,\"445\":15.79809629,\"446\":15.620644520000001,\"447\":null,\"448\":17.647839789999999,\"449\":17.97505675,\"450\":null,\"451\":null,\"452\":null,\"453\":null,\"454\":null,\"455\":20.60138491,\"456\":14.34113041,\"457\":16.925611270000001,\"458\":null,\"459\":null,\"460\":15.254668349999999,\"461\":12.994116330000001,\"462\":18.655228170000001,\"463\":18.27465801,\"464\":19.87593712,\"465\":16.970495339999999,\"466\":19.300826990000001,\"467\":17.159857169999999,\"468\":17.397404259999998,\"469\":null,\"470\":16.33934241,\"471\":14.72197296,\"472\":null,\"473\":16.807287479999999,\"474\":16.212001959999998,\"475\":null,\"476\":null,\"477\":null,\"478\":null,\"479\":null,\"480\":null,\"481\":null,\"482\":null,\"483\":null,\"484\":null,\"485\":null,\"486\":null,\"487\":null,\"488\":15.16399904,\"489\":17.243158789999999,\"490\":14.51636601,\"491\":null,\"492\":null,\"493\":null,\"494\":null,\"495\":17.414232760000001,\"496\":null,\"497\":null,\"498\":17.26782953,\"499\":16.786500369999999,\"500\":17.632921570000001,\"501\":16.307241149999999,\"502\":null,\"503\":14.900059560000001,\"504\":null,\"505\":null,\"506\":21.871625699999999,\"507\":21.508288889999999,\"508\":19.70950203,\"509\":15.99385835,\"510\":18.093466639999999,\"511\":17.759720059999999,\"512\":15.75618562,\"513\":19.984407019999999,\"514\":18.5115154,\"515\":15.849765100000001,\"516\":14.62816888,\"517\":18.221648999999999,\"518\":13.72537344,\"519\":13.1068844,\"520\":18.792815749999999,\"521\":14.197605640000001,\"522\":16.041941980000001,\"523\":14.88234555,\"524\":13.840160150000001,\"525\":null,\"526\":null,\"527\":14.68052943,\"528\":null,\"529\":null,\"530\":null,\"531\":13.164112899999999,\"532\":null,\"533\":null,\"534\":null,\"535\":null,\"536\":22.901879770000001,\"537\":15.26045519,\"538\":null,\"539\":17.2900217,\"540\":17.771165910000001,\"541\":17.24823035,\"542\":17.771260130000002,\"543\":null,\"544\":15.23765904,\"545\":13.273036980000001,\"546\":null,\"547\":18.09307025,\"548\":17.340579569999999,\"549\":19.636983529999998,\"550\":19.097977490000002,\"551\":null,\"552\":null,\"553\":null,\"554\":null,\"555\":null,\"556\":null,\"557\":17.36971329,\"558\":17.91013882,\"559\":null,\"560\":null,\"561\":18.46393913,\"562\":null,\"563\":15.134563480000001,\"564\":15.54634604,\"565\":16.63313278,\"566\":16.9178532,\"567\":null,\"568\":17.075020609999999,\"569\":21.280888480000002,\"570\":14.8349093,\"571\":15.345856250000001,\"572\":18.03218283,\"573\":16.603975720000001,\"574\":18.230945179999999,\"575\":18.71304757,\"576\":17.961547199999998,\"577\":null,\"578\":20.99556523,\"579\":16.023273530000001,\"580\":17.532645479999999,\"581\":16.46100521,\"582\":17.927727010000002,\"583\":null,\"584\":16.7089848,\"585\":16.09644617,\"586\":19.052092600000002,\"587\":20.980648120000002,\"588\":18.567011019999999,\"589\":15.05037213,\"590\":null,\"591\":16.028886679999999,\"592\":13.202224169999999,\"593\":17.029526990000001,\"594\":null,\"595\":null,\"596\":19.486099960000001,\"597\":null,\"598\":16.21958557,\"599\":16.98012177,\"600\":null,\"601\":null,\"602\":16.16138583,\"603\":17.08358033,\"604\":17.45441375,\"605\":null,\"606\":null,\"607\":null,\"608\":12.92342481,\"609\":16.083005360000001,\"610\":14.35645564,\"611\":null,\"612\":20.30736653,\"613\":18.62155984,\"614\":null,\"615\":14.23893458,\"616\":null,\"617\":null,\"618\":16.720030569999999,\"619\":null,\"620\":18.966004980000001,\"621\":null,\"622\":15.531289449999999,\"623\":14.025240630000001,\"624\":13.77018121,\"625\":13.951279230000001,\"626\":15.267237529999999,\"627\":18.668684200000001,\"628\":null,\"629\":14.01474558,\"630\":null,\"631\":16.808391180000001,\"632\":null,\"633\":null,\"634\":18.8853638,\"635\":null,\"636\":null,\"637\":null,\"638\":null,\"639\":null,\"640\":null,\"641\":null,\"642\":null,\"643\":14.89895836,\"644\":13.652862989999999,\"645\":16.5010023,\"646\":null,\"647\":null,\"648\":19.339073450000001,\"649\":null,\"650\":18.037035580000001,\"651\":null,\"652\":null,\"653\":null,\"654\":18.22240416,\"655\":null,\"656\":null,\"657\":18.255425519999999,\"658\":14.399648920000001,\"659\":16.329906170000001,\"660\":null,\"661\":13.02257373,\"662\":null,\"663\":19.496645740000002,\"664\":null,\"665\":null,\"666\":16.19886915,\"667\":16.05141957,\"668\":13.054435590000001,\"669\":16.616720770000001,\"670\":18.785010419999999,\"671\":19.651286370000001,\"672\":19.920680260000001,\"673\":18.61245473,\"674\":19.504519089999999,\"675\":18.598902500000001,\"676\":null,\"677\":null,\"678\":17.965151670000001,\"679\":21.078939999999999,\"680\":17.120272150000002,\"681\":null,\"682\":18.788566190000001,\"683\":null,\"684\":13.715376920000001,\"685\":null,\"686\":null,\"687\":17.47043549,\"688\":null,\"689\":17.32110673,\"690\":null,\"691\":null,\"692\":17.905499039999999,\"693\":16.665758409999999,\"694\":null,\"695\":14.94807424,\"696\":null,\"697\":14.96155693,\"698\":null,\"699\":22.040720319999998,\"700\":18.169608950000001,\"701\":18.145473070000001,\"702\":17.20382519,\"703\":19.717541749999999,\"704\":14.68801266,\"705\":16.319989320000001,\"706\":null,\"707\":19.214358189999999,\"708\":null,\"709\":null,\"710\":null,\"711\":16.548981300000001,\"712\":null,\"713\":null,\"714\":null,\"715\":null,\"716\":null,\"717\":15.070214500000001,\"718\":null,\"719\":14.74491971,\"720\":null,\"721\":null,\"722\":16.04301062,\"723\":14.834404409999999,\"724\":null,\"725\":null,\"726\":17.044288730000002,\"727\":null,\"728\":13.56416746,\"729\":null,\"730\":null,\"731\":15.47478557,\"732\":null,\"733\":16.760604350000001,\"734\":14.823554509999999,\"735\":null,\"736\":15.16886607,\"737\":null,\"738\":20.38939834,\"739\":null,\"740\":null,\"741\":null,\"742\":14.50166808,\"743\":14.38570522,\"744\":null,\"745\":15.54263709,\"746\":null,\"747\":16.643720720000001,\"748\":14.505288050000001,\"749\":null,\"750\":null,\"751\":null,\"752\":14.81099199,\"753\":15.47705343,\"754\":null,\"755\":null,\"756\":null,\"757\":null,\"758\":null,\"759\":17.06094946,\"760\":17.771959389999999,\"761\":14.27298066,\"762\":13.90852306,\"763\":null,\"764\":null,\"765\":null,\"766\":13.54512663,\"767\":null,\"768\":null,\"769\":17.97467009,\"770\":14.52212784,\"771\":17.049319950000001,\"772\":null,\"773\":null,\"774\":16.766540620000001,\"775\":16.138406610000001,\"776\":18.50627175,\"777\":16.721614850000002,\"778\":13.281213429999999,\"779\":14.409199320000001,\"780\":null,\"781\":17.920755580000002,\"782\":22.739217750000002,\"783\":17.251211770000001,\"784\":null,\"785\":14.804924740000001,\"786\":18.070262509999999,\"787\":null,\"788\":13.96256037,\"789\":16.079535870000001,\"790\":null,\"791\":null,\"792\":null,\"793\":16.008280989999999,\"794\":13.17003633,\"795\":16.35052627,\"796\":14.36530224,\"797\":17.740584299999998,\"798\":14.65665722,\"799\":null,\"800\":null,\"801\":null,\"802\":null,\"803\":17.081866609999999,\"804\":null,\"805\":13.045373639999999,\"806\":21.48640146,\"807\":19.778477349999999,\"808\":17.490714130000001,\"809\":18.095819850000002,\"810\":13.35603227,\"811\":null,\"812\":null,\"813\":null,\"814\":null,\"815\":null,\"816\":13.144358909999999,\"817\":17.01889083,\"818\":15.69466343,\"819\":16.216184859999998,\"820\":18.1220079,\"821\":16.95113345,\"822\":16.933429230000002,\"823\":null,\"824\":null,\"825\":null,\"826\":null,\"827\":null,\"828\":null,\"829\":15.277917479999999,\"830\":16.692378550000001,\"831\":null,\"832\":null,\"833\":null,\"834\":15.94727338,\"835\":13.03969212,\"836\":null,\"837\":18.78206191,\"838\":15.508329509999999,\"839\":16.58269524,\"840\":null,\"841\":null,\"842\":16.40639754,\"843\":14.6602838,\"844\":null,\"845\":18.021564739999999,\"846\":14.201175510000001,\"847\":null,\"848\":17.963594239999999,\"849\":19.134466620000001,\"850\":19.883366379999998,\"851\":17.680980000000002,\"852\":22.28175555,\"853\":17.028908399999999,\"854\":16.871613539999998,\"855\":null,\"856\":20.29057233,\"857\":20.89021945,\"858\":null,\"859\":16.70983725,\"860\":null,\"861\":null,\"862\":16.273538850000001,\"863\":17.439400670000001,\"864\":16.71554334,\"865\":17.63524876,\"866\":14.71333212,\"867\":null,\"868\":14.83409168,\"869\":null,\"870\":null,\"871\":null,\"872\":15.30995077,\"873\":null,\"874\":null,\"875\":null,\"876\":null,\"877\":null,\"878\":17.958040050000001,\"879\":15.361206320000001,\"880\":15.366291650000001,\"881\":14.232509439999999,\"882\":15.060307140000001,\"883\":13.348709899999999,\"884\":null,\"885\":15.95357922,\"886\":15.188776300000001,\"887\":13.57534845,\"888\":14.234062,\"889\":18.197234659999999,\"890\":14.56387232,\"891\":14.058131120000001,\"892\":15.68595923,\"893\":null,\"894\":null,\"895\":18.308956009999999,\"896\":null,\"897\":15.30676628,\"898\":17.02278398,\"899\":18.795233530000001,\"900\":16.733234700000001,\"901\":null,\"902\":null,\"903\":17.69326117,\"904\":18.520606220000001,\"905\":15.03359575,\"906\":15.84361417,\"907\":15.15940376,\"908\":16.769914100000001,\"909\":13.507074510000001,\"910\":null,\"911\":null,\"912\":14.90256591,\"913\":null,\"914\":18.787076679999998,\"915\":19.986793710000001,\"916\":20.111931909999999,\"917\":18.562474819999998,\"918\":18.918031679999999,\"919\":19.052401280000002,\"920\":16.949149040000002,\"921\":14.7492603,\"922\":null,\"923\":null,\"924\":20.249601720000001,\"925\":15.87499379,\"926\":21.90071837,\"927\":null,\"928\":null,\"929\":18.071824190000001,\"930\":17.25053544,\"931\":null,\"932\":14.9646221,\"933\":null,\"934\":null,\"935\":null,\"936\":null,\"937\":null,\"938\":16.80770489,\"939\":12.041829610000001,\"940\":null,\"941\":null,\"942\":17.18371471,\"943\":18.59583014,\"944\":18.03179566,\"945\":17.791190350000001,\"946\":null,\"947\":14.06186896,\"948\":19.705232200000001,\"949\":null,\"950\":16.070500070000001,\"951\":19.091406859999999,\"952\":17.378729329999999,\"953\":14.905183900000001,\"954\":16.171970460000001,\"955\":null,\"956\":null,\"957\":null,\"958\":14.73756682,\"959\":null,\"960\":null,\"961\":21.101458820000001,\"962\":17.073866039999999,\"963\":16.29200664,\"964\":20.779572999999999,\"965\":19.271659060000001,\"966\":18.13904329,\"967\":15.72703763,\"968\":12.12423918,\"969\":18.62453812,\"970\":21.208060150000001,\"971\":21.00077173,\"972\":null,\"973\":17.075588580000002,\"974\":15.090394249999999,\"975\":15.920457450000001,\"976\":16.800973540000001,\"977\":18.88604145,\"978\":18.296485579999999,\"979\":null,\"980\":13.508425559999999,\"981\":12.95319207,\"982\":17.138818799999999,\"983\":14.74388285,\"984\":null,\"985\":14.28536534,\"986\":18.09149708,\"987\":15.69720658,\"988\":18.219278299999999,\"989\":null,\"990\":19.520194230000001,\"991\":16.79142753,\"992\":18.8703121,\"993\":18.445152660000002,\"994\":null,\"995\":null,\"996\":18.422012209999998,\"997\":null,\"998\":13.02257373,\"999\":15.699098899999999,\"1000\":null,\"1001\":18.430439639999999,\"1002\":17.004358280000002,\"1003\":17.947434130000001,\"1004\":null,\"1005\":19.301829309999999,\"1006\":17.512373149999998,\"1007\":null,\"1008\":17.34019391,\"1009\":17.682575279999998,\"1010\":18.243339150000001,\"1011\":16.11189156,\"1012\":18.49695294,\"1013\":16.550527039999999,\"1014\":18.063680940000001,\"1015\":15.1885882,\"1016\":17.257434159999999,\"1017\":14.114667109999999,\"1018\":17.865503,\"1019\":15.07016071,\"1020\":15.3555142,\"1021\":null,\"1022\":17.05704068,\"1023\":17.97549222,\"1024\":18.627921400000002,\"1025\":19.081432970000002,\"1026\":12.859796619999999,\"1027\":null,\"1028\":16.395077929999999,\"1029\":null,\"1030\":null,\"1031\":16.458438439999998,\"1032\":null,\"1033\":null,\"1034\":null,\"1035\":14.79748624,\"1036\":13.02257373,\"1037\":13.551069160000001,\"1038\":null,\"1039\":null,\"1040\":15.525499529999999,\"1041\":null,\"1042\":null,\"1043\":15.306090129999999,\"1044\":null,\"1045\":null,\"1046\":19.982570840000001,\"1047\":null,\"1048\":19.117974100000001,\"1049\":null,\"1050\":null,\"1051\":null,\"1052\":null,\"1053\":null,\"1054\":null,\"1055\":15.72308786,\"1056\":19.640563159999999,\"1057\":null,\"1058\":null,\"1059\":17.108223939999998,\"1060\":19.03394084,\"1061\":15.087220240000001,\"1062\":null,\"1063\":18.450795830000001,\"1064\":12.513101969999999,\"1065\":15.852584739999999,\"1066\":null,\"1067\":null,\"1068\":null,\"1069\":20.248236210000002,\"1070\":20.013201309999999,\"1071\":20.038396500000001,\"1072\":null,\"1073\":14.9083785,\"1074\":18.046138299999999,\"1075\":11.64400953,\"1076\":null,\"1077\":null,\"1078\":19.184605189999999,\"1079\":13.033642049999999,\"1080\":17.04101945,\"1081\":18.322365120000001,\"1082\":21.07794612,\"1083\":15.648077150000001,\"1084\":17.720745279999999,\"1085\":19.04206649,\"1086\":16.904962220000002,\"1087\":14.89054455,\"1088\":15.241588869999999,\"1089\":null,\"1090\":21.059456409999999,\"1091\":17.206313139999999,\"1092\":null,\"1093\":null,\"1094\":null,\"1095\":null,\"1096\":null,\"1097\":null,\"1098\":null,\"1099\":15.97128324,\"1100\":null,\"1101\":null,\"1102\":13.573237539999999,\"1103\":null,\"1104\":null,\"1105\":17.556915709999998,\"1106\":13.498276929999999,\"1107\":17.34972612,\"1108\":null,\"1109\":16.51274781,\"1110\":null,\"1111\":13.45960799,\"1112\":13.919181849999999,\"1113\":13.115814070000001,\"1114\":17.478757009999999,\"1115\":14.116618450000001,\"1116\":15.017693939999999,\"1117\":15.176775409999999,\"1118\":13.267972930000001,\"1119\":17.43992265,\"1120\":16.713678739999999,\"1121\":null,\"1122\":14.41433651,\"1123\":null,\"1124\":null,\"1125\":null,\"1126\":null,\"1127\":null,\"1128\":17.740082399999999,\"1129\":11.46396408,\"1130\":null,\"1131\":14.03105066,\"1132\":16.678478009999999,\"1133\":14.90748235,\"1134\":19.693049340000002,\"1135\":17.861448020000001,\"1136\":16.500920789999999,\"1137\":17.64871407,\"1138\":13.616010149999999,\"1139\":19.392123210000001,\"1140\":19.089033789999998,\"1141\":15.020318509999999,\"1142\":null,\"1143\":14.64354982,\"1144\":null,\"1145\":null,\"1146\":17.832387650000001,\"1147\":15.98177256,\"1148\":15.862630810000001,\"1149\":null,\"1150\":null,\"1151\":null,\"1152\":null,\"1153\":null,\"1154\":null,\"1155\":null,\"1156\":null,\"1157\":null,\"1158\":null,\"1159\":16.10082929,\"1160\":null,\"1161\":14.371778770000001,\"1162\":17.54966276,\"1163\":18.551163290000002,\"1164\":null,\"1165\":15.678072630000001,\"1166\":14.76665912,\"1167\":14.66938187,\"1168\":14.512977469999999,\"1169\":null,\"1170\":null,\"1171\":null,\"1172\":14.5161528,\"1173\":17.31266488,\"1174\":14.1639889,\"1175\":18.683700640000001,\"1176\":19.305882990000001,\"1177\":14.48273676,\"1178\":16.611889999999999,\"1179\":20.126025049999999,\"1180\":19.462595230000002,\"1181\":17.498847990000002,\"1182\":null,\"1183\":null,\"1184\":14.396711140000001,\"1185\":22.958676700000002,\"1186\":20.088317239999999,\"1187\":18.403836340000002,\"1188\":17.460375819999999,\"1189\":16.52903397,\"1190\":17.877389699999998,\"1191\":null,\"1192\":null,\"1193\":null,\"1194\":null,\"1195\":null,\"1196\":19.59430343,\"1197\":null,\"1198\":16.834275519999998,\"1199\":null,\"1200\":13.88466655,\"1201\":null,\"1202\":null,\"1203\":null,\"1204\":null,\"1205\":15.68442054,\"1206\":14.258894959999999,\"1207\":null,\"1208\":18.62808055,\"1209\":17.96374745,\"1210\":16.664985430000002,\"1211\":18.413055150000002,\"1212\":17.378586349999999,\"1213\":14.246551070000001,\"1214\":16.151591010000001,\"1215\":15.29978219,\"1216\":18.26802052,\"1217\":15.763832799999999,\"1218\":19.053424929999998,\"1219\":18.302791710000001,\"1220\":15.46377148,\"1221\":17.062605219999998,\"1222\":null,\"1223\":15.26747658,\"1224\":null,\"1225\":null,\"1226\":15.454400789999999,\"1227\":14.376663130000001,\"1228\":15.101245179999999,\"1229\":null,\"1230\":null,\"1231\":null,\"1232\":null,\"1233\":17.26176633,\"1234\":13.94569912,\"1235\":17.715448009999999,\"1236\":null,\"1237\":null,\"1238\":null,\"1239\":null,\"1240\":null,\"1241\":null,\"1242\":null,\"1243\":18.750992620000002,\"1244\":19.556447800000001,\"1245\":15.88933213,\"1246\":16.70931555,\"1247\":14.48966265,\"1248\":16.14962122,\"1249\":17.34433409,\"1250\":17.206626289999999,\"1251\":16.74322175,\"1252\":19.416108009999998,\"1253\":null,\"1254\":null,\"1255\":15.64257744,\"1256\":19.01707691,\"1257\":14.509089469999999,\"1258\":null,\"1259\":19.884382410000001,\"1260\":17.448878990000001,\"1261\":21.576388789999999,\"1262\":null,\"1263\":12.71866084,\"1264\":null,\"1265\":13.61178292,\"1266\":null,\"1267\":null,\"1268\":null,\"1269\":null,\"1270\":null,\"1271\":null,\"1272\":null,\"1273\":17.79713623,\"1274\":16.23779858,\"1275\":18.62328621,\"1276\":16.838711719999999,\"1277\":17.060641579999999,\"1278\":16.90435329,\"1279\":16.151647270000002,\"1280\":15.56522384,\"1281\":null,\"1282\":18.300311300000001,\"1283\":18.50262609,\"1284\":17.62340013,\"1285\":18.531107290000001,\"1286\":16.78383792,\"1287\":16.989574780000002,\"1288\":14.17753621,\"1289\":17.142094409999999,\"1290\":null,\"1291\":15.21575605,\"1292\":14.62762686,\"1293\":null,\"1294\":null,\"1295\":15.5593296,\"1296\":null,\"1297\":null,\"1298\":14.58140725,\"1299\":13.673918370000001,\"1300\":null,\"1301\":16.172734519999999,\"1302\":19.768347160000001,\"1303\":18.099946989999999,\"1304\":null,\"1305\":15.83840066,\"1306\":null,\"1307\":14.363697030000001,\"1308\":null,\"1309\":17.200816580000001,\"1310\":17.624628600000001,\"1311\":15.32508567,\"1312\":14.79163387,\"1313\":null,\"1314\":14.600629100000001,\"1315\":16.51394105,\"1316\":null,\"1317\":13.5200435,\"1318\":14.229493359999999,\"1319\":null,\"1320\":null,\"1321\":14.88707494,\"1322\":null,\"1323\":13.53500141,\"1324\":null,\"1325\":null,\"1326\":null,\"1327\":null,\"1328\":null,\"1329\":null,\"1330\":18.114105039999998,\"1331\":19.749623660000001,\"1332\":19.962630659999998,\"1333\":21.374258359999999,\"1334\":17.672903959999999,\"1335\":19.703472600000001,\"1336\":20.775532460000001,\"1337\":20.18926119,\"1338\":15.92659136,\"1339\":null,\"1340\":17.366253570000001,\"1341\":null,\"1342\":null,\"1343\":18.592859069999999,\"1344\":13.732049030000001,\"1345\":17.581468579999999,\"1346\":15.76190193,\"1347\":13.64830864,\"1348\":null,\"1349\":null,\"1350\":15.510699580000001,\"1351\":14.248294270000001,\"1352\":null,\"1353\":19.599299859999999,\"1354\":null,\"1355\":null,\"1356\":19.322568579999999,\"1357\":null,\"1358\":null,\"1359\":16.230269459999999,\"1360\":null,\"1361\":null,\"1362\":null,\"1363\":null,\"1364\":17.968288319999999,\"1365\":null,\"1366\":18.854454860000001,\"1367\":null,\"1368\":17.60418675,\"1369\":16.49874015,\"1370\":null,\"1371\":null,\"1372\":16.35303506,\"1373\":18.172016660000001,\"1374\":16.91156849,\"1375\":null,\"1376\":null,\"1377\":14.65227951,\"1378\":17.31145579,\"1379\":17.60182524,\"1380\":18.310074069999999,\"1381\":null,\"1382\":15.765229789999999,\"1383\":17.1087202,\"1384\":null,\"1385\":null,\"1386\":19.791203549999999,\"1387\":18.239771470000001,\"1388\":17.31008559,\"1389\":20.94516509,\"1390\":14.37672285,\"1391\":null,\"1392\":17.15643236,\"1393\":18.073214480000001,\"1394\":null,\"1395\":17.843942160000001,\"1396\":16.495437419999998,\"1397\":null,\"1398\":19.687215170000002,\"1399\":13.02257373,\"1400\":null,\"1401\":17.26287057,\"1402\":16.345240310000001,\"1403\":15.52328415,\"1404\":16.49729133,\"1405\":19.87922274,\"1406\":16.822096120000001,\"1407\":14.7761718,\"1408\":null,\"1409\":20.267215159999999,\"1410\":14.08711153,\"1411\":14.68328663,\"1412\":15.37602521,\"1413\":null,\"1414\":null,\"1415\":null,\"1416\":null,\"1417\":19.17680202,\"1418\":14.84961783,\"1419\":null,\"1420\":null,\"1421\":null,\"1422\":null,\"1423\":17.700497930000001,\"1424\":17.223096129999998,\"1425\":18.47015858,\"1426\":18.67363568,\"1427\":17.764119059999999,\"1428\":14.285361330000001,\"1429\":20.023732729999999,\"1430\":null,\"1431\":17.256934659999999,\"1432\":18.451932240000001,\"1433\":18.632595420000001,\"1434\":16.581064000000001,\"1435\":17.921582570000002,\"1436\":16.922077000000002,\"1437\":17.52712987,\"1438\":16.954916430000001,\"1439\":null,\"1440\":null,\"1441\":null,\"1442\":16.85830026,\"1443\":null,\"1444\":null,\"1445\":13.28360226,\"1446\":null,\"1447\":16.67091971,\"1448\":16.421398159999999,\"1449\":null,\"1450\":17.434871510000001,\"1451\":null,\"1452\":null,\"1453\":17.172678909999998,\"1454\":15.992460080000001,\"1455\":15.45927032,\"1456\":17.003794190000001,\"1457\":null,\"1458\":15.69910277,\"1459\":null,\"1460\":14.83372593,\"1461\":16.933332960000001,\"1462\":null,\"1463\":null,\"1464\":null,\"1465\":null,\"1466\":17.608104340000001,\"1467\":null,\"1468\":19.89263265,\"1469\":14.858986740000001,\"1470\":null,\"1471\":null,\"1472\":19.06430675,\"1473\":15.49049353,\"1474\":20.777813770000002,\"1475\":21.59577431,\"1476\":18.34145522,\"1477\":21.795087989999999,\"1478\":null,\"1479\":21.303248660000001,\"1480\":13.981938530000001,\"1481\":null,\"1482\":19.870602460000001,\"1483\":17.68370226,\"1484\":null,\"1485\":13.486638859999999,\"1486\":17.261928609999998,\"1487\":null,\"1488\":null,\"1489\":17.86034196,\"1490\":16.83593016,\"1491\":null,\"1492\":null,\"1493\":16.378389859999999,\"1494\":13.378466489999999,\"1495\":null,\"1496\":null,\"1497\":18.821699209999998,\"1498\":18.788215770000001,\"1499\":17.807526360000001,\"1500\":18.545656210000001,\"1501\":12.575495699999999,\"1502\":16.799276819999999,\"1503\":14.533942509999999,\"1504\":null,\"1505\":null,\"1506\":17.779018279999999,\"1507\":13.32371893,\"1508\":null,\"1509\":null,\"1510\":null,\"1511\":21.205906150000001,\"1512\":18.975513060000001,\"1513\":null,\"1514\":null,\"1515\":null,\"1516\":null,\"1517\":21.505347400000002,\"1518\":18.181809869999999,\"1519\":null,\"1520\":21.19734669,\"1521\":19.400204599999999,\"1522\":null,\"1523\":null,\"1524\":21.516263129999999,\"1525\":20.76088764,\"1526\":15.53344352,\"1527\":15.616571779999999,\"1528\":18.638394689999998,\"1529\":22.53196307,\"1530\":22.558520390000002,\"1531\":21.22252993,\"1532\":20.09733005,\"1533\":16.826511499999999,\"1534\":18.854285440000002,\"1535\":21.912495530000001,\"1536\":22.206302650000001,\"1537\":23.35070262,\"1538\":18.370491950000002,\"1539\":21.118240360000001,\"1540\":19.58053275,\"1541\":23.238313590000001,\"1542\":18.647617239999999,\"1543\":23.618133929999999,\"1544\":19.01400761,\"1545\":19.817955619999999,\"1546\":19.476649129999998,\"1547\":19.748122160000001,\"1548\":18.703980949999998,\"1549\":19.22794524,\"1550\":14.312647399999999,\"1551\":19.840507240000001,\"1552\":14.92967288,\"1553\":21.132302320000001,\"1554\":22.830916129999998,\"1555\":null,\"1556\":22.66481139,\"1557\":null,\"1558\":null,\"1559\":null,\"1560\":11.426417259999999,\"1561\":null,\"1562\":null,\"1563\":16.92459611,\"1564\":20.978885519999999,\"1565\":null,\"1566\":null,\"1567\":null,\"1568\":null,\"1569\":18.03327294,\"1570\":15.775630700000001,\"1571\":null,\"1572\":19.62017359,\"1573\":18.985432100000001,\"1574\":15.12652765,\"1575\":null,\"1576\":17.398650239999998,\"1577\":null,\"1578\":14.31471648,\"1579\":13.57677844,\"1580\":null,\"1581\":null,\"1582\":17.849867759999999,\"1583\":14.849856689999999,\"1584\":14.089735490000001,\"1585\":21.54574118,\"1586\":18.61900408,\"1587\":18.255970909999998,\"1588\":19.36808435,\"1589\":18.841162730000001,\"1590\":17.752121599999999,\"1591\":17.841018649999999,\"1592\":17.813390439999999,\"1593\":19.45674644,\"1594\":18.514640020000002,\"1595\":16.742427299999999,\"1596\":17.281837410000001,\"1597\":19.69662559,\"1598\":23.65537655,\"1599\":14.424015280000001,\"1600\":15.037037679999999,\"1601\":16.976181390000001,\"1602\":16.202613199999998,\"1603\":19.21039274,\"1604\":18.515909130000001,\"1605\":20.32334548,\"1606\":16.196521050000001,\"1607\":16.385854160000001,\"1608\":18.737346930000001,\"1609\":null,\"1610\":null,\"1611\":null,\"1612\":19.265024059999998,\"1613\":16.83990331,\"1614\":15.020896199999999,\"1615\":16.858758210000001,\"1616\":16.430791419999998,\"1617\":null,\"1618\":15.861557100000001,\"1619\":15.139805989999999,\"1620\":13.346759430000001,\"1621\":14.347353780000001,\"1622\":null,\"1623\":18.58984778,\"1624\":14.78226487,\"1625\":13.47714618,\"1626\":null,\"1627\":null,\"1628\":null,\"1629\":null,\"1630\":20.380790569999998,\"1631\":17.369120809999998,\"1632\":21.463388030000001,\"1633\":17.612009950000001,\"1634\":17.599429730000001,\"1635\":14.467304990000001,\"1636\":16.226552649999999,\"1637\":15.019810680000001,\"1638\":null,\"1639\":18.21488995,\"1640\":14.19606741,\"1641\":null,\"1642\":18.765406989999999,\"1643\":19.134352459999999,\"1644\":19.038182460000002,\"1645\":null,\"1646\":17.747469240000001,\"1647\":null,\"1648\":15.32863755,\"1649\":16.726703749999999,\"1650\":15.58960278,\"1651\":16.115136629999999,\"1652\":15.910133460000001,\"1653\":15.67512685,\"1654\":15.76578024,\"1655\":15.109462280000001,\"1656\":null,\"1657\":17.994095659999999,\"1658\":16.527198890000001,\"1659\":17.195124710000002,\"1660\":null,\"1661\":null,\"1662\":null,\"1663\":null,\"1664\":14.046734900000001,\"1665\":null,\"1666\":17.66287861,\"1667\":null,\"1668\":null,\"1669\":19.005402920000002,\"1670\":18.399130620000001,\"1671\":15.92230148,\"1672\":null,\"1673\":null,\"1674\":17.585853830000001,\"1675\":20.21793001,\"1676\":null,\"1677\":10.97085759,\"1678\":19.958955790000001,\"1679\":16.277023679999999,\"1680\":16.208164530000001,\"1681\":15.73957876,\"1682\":16.647926569999999,\"1683\":null,\"1684\":null,\"1685\":null,\"1686\":null,\"1687\":null,\"1688\":20.16300734,\"1689\":null,\"1690\":null,\"1691\":null,\"1692\":null,\"1693\":19.855207119999999,\"1694\":12.76433121,\"1695\":16.493379399999998,\"1696\":null,\"1697\":null,\"1698\":15.332083089999999,\"1699\":14.064285480000001,\"1700\":12.61747883,\"1701\":16.413286459999998,\"1702\":null,\"1703\":null,\"1704\":null,\"1705\":null,\"1706\":16.53813379,\"1707\":16.613898590000002,\"1708\":19.529085850000001,\"1709\":null,\"1710\":17.719987939999999,\"1711\":17.253247989999998,\"1712\":null,\"1713\":15.852966159999999,\"1714\":13.793206339999999,\"1715\":null,\"1716\":16.370302120000002,\"1717\":16.04211308,\"1718\":15.877149729999999,\"1719\":16.278249949999999,\"1720\":15.790274869999999,\"1721\":15.746829890000001,\"1722\":null,\"1723\":null,\"1724\":15.51923347,\"1725\":null,\"1726\":null,\"1727\":16.114873710000001,\"1728\":14.10887453,\"1729\":null,\"1730\":11.022375630000001,\"1731\":16.54745191,\"1732\":null,\"1733\":null,\"1734\":null,\"1735\":null,\"1736\":null,\"1737\":null,\"1738\":null,\"1739\":null,\"1740\":null,\"1741\":20.07343096,\"1742\":18.148176249999999,\"1743\":17.877443620000001,\"1744\":18.515655089999999,\"1745\":13.11735434,\"1746\":null,\"1747\":15.36624464,\"1748\":16.751373409999999,\"1749\":15.0898127,\"1750\":13.41571573,\"1751\":null,\"1752\":13.122778070000001,\"1753\":null,\"1754\":null,\"1755\":15.607443549999999,\"1756\":18.897429630000001,\"1757\":14.752786950000001,\"1758\":21.198450600000001,\"1759\":18.055382290000001,\"1760\":13.258274050000001,\"1761\":null,\"1762\":14.411595159999999,\"1763\":21.79733092,\"1764\":null,\"1765\":null,\"1766\":14.783242700000001,\"1767\":15.12573605,\"1768\":19.512559880000001,\"1769\":17.424948929999999,\"1770\":17.349171630000001,\"1771\":17.987856699999998,\"1772\":16.95577608,\"1773\":19.105167139999999,\"1774\":null,\"1775\":null,\"1776\":15.01699612,\"1777\":14.55625515,\"1778\":17.761134519999999,\"1779\":15.60906057,\"1780\":19.226613570000001,\"1781\":17.92366711,\"1782\":17.972353550000001,\"1783\":null,\"1784\":21.379590619999998,\"1785\":21.31572487,\"1786\":18.833717629999999,\"1787\":21.905583329999999,\"1788\":20.745313079999999,\"1789\":20.039232869999999,\"1790\":17.580121070000001,\"1791\":15.217527430000001,\"1792\":null,\"1793\":null,\"1794\":null,\"1795\":null,\"1796\":13.903198659999999,\"1797\":21.352175299999999,\"1798\":null,\"1799\":15.33331583,\"1800\":14.32781194,\"1801\":13.02257373,\"1802\":14.22360462,\"1803\":15.792884300000001,\"1804\":null,\"1805\":17.51303995,\"1806\":16.29606506,\"1807\":17.023133120000001,\"1808\":18.574872580000001,\"1809\":17.854823660000001,\"1810\":15.87817703,\"1811\":15.3081611,\"1812\":10.961255980000001,\"1813\":17.82174672,\"1814\":19.129946360000002,\"1815\":null,\"1816\":19.075972740000001,\"1817\":13.452365589999999,\"1818\":null,\"1819\":null,\"1820\":13.7947585,\"1821\":15.378215109999999,\"1822\":null,\"1823\":13.88145433,\"1824\":15.96574055,\"1825\":20.498587069999999,\"1826\":18.302191010000001,\"1827\":18.674003039999999,\"1828\":20.721582439999999,\"1829\":19.609904719999999,\"1830\":19.32878827,\"1831\":18.35766301,\"1832\":20.08225762,\"1833\":20.498437729999999,\"1834\":19.592313539999999,\"1835\":20.410343919999999,\"1836\":17.501818159999999,\"1837\":19.130496950000001,\"1838\":18.886477200000002,\"1839\":21.16862446,\"1840\":18.130512790000001,\"1841\":19.839989370000001,\"1842\":12.600460569999999,\"1843\":19.152427339999999,\"1844\":17.20235435,\"1845\":17.513553779999999,\"1846\":19.022391939999999,\"1847\":15.04347194,\"1848\":null,\"1849\":19.449775389999999,\"1850\":19.136440350000001,\"1851\":16.518524169999999,\"1852\":15.93815446,\"1853\":19.20496726,\"1854\":17.559067209999998,\"1855\":18.6299508,\"1856\":16.842782249999999,\"1857\":null,\"1858\":18.223952489999998,\"1859\":22.737595890000002,\"1860\":15.35961569,\"1861\":null,\"1862\":18.37609908,\"1863\":15.953925529999999,\"1864\":15.277148070000001,\"1865\":null,\"1866\":17.37495217,\"1867\":16.043691290000002,\"1868\":14.51266188,\"1869\":16.73412493,\"1870\":16.119601490000001,\"1871\":18.455119150000002,\"1872\":18.16370538,\"1873\":null,\"1874\":14.933856090000001,\"1875\":null,\"1876\":null,\"1877\":null,\"1878\":21.13991687,\"1879\":null,\"1880\":18.84718294,\"1881\":18.118167450000001,\"1882\":18.90973567,\"1883\":18.652116450000001,\"1884\":18.401603309999999,\"1885\":18.398870370000001,\"1886\":19.258554109999999,\"1887\":18.30718212,\"1888\":21.246484630000001,\"1889\":null,\"1890\":null,\"1891\":15.150685060000001,\"1892\":14.330731889999999,\"1893\":17.80747053,\"1894\":16.614811020000001,\"1895\":null,\"1896\":17.53641842,\"1897\":null,\"1898\":null,\"1899\":17.693413549999999,\"1900\":null,\"1901\":null,\"1902\":null,\"1903\":null,\"1904\":14.541102670000001,\"1905\":null,\"1906\":null,\"1907\":null,\"1908\":13.92260246,\"1909\":16.37102604,\"1910\":null,\"1911\":17.356104550000001,\"1912\":18.08496671,\"1913\":null,\"1914\":16.64656536,\"1915\":14.542780069999999,\"1916\":17.380633939999999,\"1917\":null,\"1918\":13.317246709999999,\"1919\":17.104070879999998,\"1920\":16.027708310000001,\"1921\":14.036574480000001,\"1922\":13.50979536,\"1923\":null,\"1924\":null,\"1925\":13.82739638,\"1926\":null,\"1927\":15.08307145,\"1928\":17.11336536,\"1929\":15.53323934,\"1930\":15.48918269,\"1931\":19.837606919999999,\"1932\":16.149003220000001,\"1933\":16.676900870000001,\"1934\":13.78036694,\"1935\":14.17362284,\"1936\":17.173771739999999,\"1937\":null,\"1938\":18.253808729999999,\"1939\":17.52263714,\"1940\":14.384506350000001,\"1941\":20.408476100000001,\"1942\":19.5567888,\"1943\":17.184719579999999,\"1944\":17.98222033,\"1945\":null,\"1946\":null,\"1947\":null,\"1948\":14.33312871,\"1949\":17.250721259999999,\"1950\":null,\"1951\":14.321027900000001,\"1952\":18.302684370000002,\"1953\":17.63935712,\"1954\":15.366675320000001,\"1955\":13.47580116,\"1956\":15.93938167,\"1957\":17.015631769999999,\"1958\":17.200975079999999,\"1959\":null,\"1960\":16.707564519999998,\"1961\":15.859121460000001,\"1962\":17.455038080000001,\"1963\":null,\"1964\":19.213222680000001,\"1965\":12.629824449999999,\"1966\":null,\"1967\":18.161254679999999,\"1968\":15.312372010000001,\"1969\":17.002116220000001,\"1970\":18.005050449999999,\"1971\":19.773572229999999,\"1972\":15.83266045,\"1973\":16.127644369999999,\"1974\":13.57908406,\"1975\":null,\"1976\":null,\"1977\":12.76394529,\"1978\":13.97449262,\"1979\":15.139379310000001,\"1980\":null,\"1981\":null,\"1982\":17.22528192,\"1983\":16.873073909999999,\"1984\":14.52463461,\"1985\":15.236273369999999,\"1986\":16.85294085,\"1987\":14.577584890000001,\"1988\":15.95404897,\"1989\":15.494508189999999,\"1990\":null,\"1991\":14.604883060000001,\"1992\":16.719090949999998,\"1993\":13.880961879999999,\"1994\":17.315784820000001,\"1995\":19.848118750000001,\"1996\":20.198158060000001,\"1997\":20.538573790000001,\"1998\":18.69893708,\"1999\":21.302476030000001,\"2000\":19.981516809999999,\"2001\":19.412200439999999,\"2002\":20.340352509999999,\"2003\":18.361859559999999,\"2004\":19.76300711,\"2005\":null,\"2006\":14.83977471,\"2007\":15.134280110000001,\"2008\":12.83042505,\"2009\":16.512177179999998,\"2010\":14.43909919,\"2011\":18.597990750000001,\"2012\":19.07896847,\"2013\":null,\"2014\":17.52503767,\"2015\":null,\"2016\":null,\"2017\":null,\"2018\":null,\"2019\":18.556943069999999,\"2020\":14.548693009999999,\"2021\":14.00032627,\"2022\":16.99906412,\"2023\":null,\"2024\":15.3309765,\"2025\":null,\"2026\":null,\"2027\":null,\"2028\":13.89802561,\"2029\":null,\"2030\":16.293286770000002,\"2031\":17.037752480000002,\"2032\":null,\"2033\":null,\"2034\":null,\"2035\":20.041982470000001,\"2036\":16.211099350000001,\"2037\":16.901647140000002,\"2038\":null,\"2039\":14.953533930000001,\"2040\":null,\"2041\":14.0339831,\"2042\":null,\"2043\":null,\"2044\":null,\"2045\":17.3249809,\"2046\":null,\"2047\":16.250137800000001,\"2048\":null,\"2049\":null,\"2050\":null,\"2051\":null,\"2052\":18.39365184,\"2053\":null,\"2054\":17.75886903,\"2055\":18.26096111,\"2056\":16.744877890000002,\"2057\":14.316550230000001,\"2058\":16.014173629999998,\"2059\":null,\"2060\":null,\"2061\":null,\"2062\":null,\"2063\":null,\"2064\":null,\"2065\":16.564944409999999,\"2066\":null,\"2067\":15.00195295,\"2068\":15.429060010000001,\"2069\":14.586071459999999,\"2070\":17.332886510000002,\"2071\":16.978790610000001,\"2072\":null,\"2073\":16.315197179999998,\"2074\":null,\"2075\":14.9496409,\"2076\":20.145977309999999,\"2077\":19.607446660000001,\"2078\":15.32817719,\"2079\":16.223922290000001,\"2080\":15.74144444,\"2081\":15.61669092,\"2082\":16.24651772,\"2083\":17.52795399,\"2084\":null,\"2085\":16.97895973,\"2086\":20.260801130000001,\"2087\":16.347821440000001,\"2088\":12.537759660000001,\"2089\":13.6985666,\"2090\":19.252221460000001,\"2091\":18.43744474,\"2092\":null,\"2093\":18.092469909999998,\"2094\":null,\"2095\":20.361194269999999,\"2096\":18.461032419999999,\"2097\":null,\"2098\":15.38753224,\"2099\":null,\"2100\":14.742632220000001,\"2101\":20.409830490000001,\"2102\":null,\"2103\":null,\"2104\":14.127816109999999,\"2105\":null,\"2106\":null,\"2107\":null,\"2108\":null,\"2109\":13.97517399,\"2110\":17.081485180000001,\"2111\":16.350965070000001,\"2112\":null,\"2113\":14.9813277,\"2114\":17.594850770000001,\"2115\":null,\"2116\":null,\"2117\":16.926180299999999,\"2118\":null,\"2119\":15.24352869,\"2120\":null,\"2121\":null,\"2122\":15.49622418,\"2123\":null,\"2124\":null,\"2125\":16.28343048,\"2126\":13.82817388,\"2127\":null,\"2128\":null,\"2129\":17.860524689999998,\"2130\":14.677709800000001,\"2131\":null,\"2132\":null,\"2133\":17.105338570000001,\"2134\":17.440818889999999,\"2135\":18.18506829,\"2136\":null,\"2137\":null,\"2138\":15.145634169999999,\"2139\":null,\"2140\":16.956949569999999,\"2141\":15.243376420000001,\"2142\":null,\"2143\":null,\"2144\":16.710907070000001,\"2145\":null,\"2146\":null,\"2147\":null,\"2148\":13.242836799999999,\"2149\":18.331366989999999,\"2150\":null,\"2151\":null,\"2152\":20.64702921,\"2153\":null,\"2154\":null,\"2155\":15.703651430000001,\"2156\":17.462406120000001,\"2157\":null,\"2158\":15.77142546,\"2159\":null,\"2160\":12.83508185,\"2161\":16.45222253,\"2162\":15.91882264,\"2163\":17.222009409999998,\"2164\":null,\"2165\":18.634817559999998,\"2166\":13.71672571,\"2167\":null,\"2168\":14.37716414,\"2169\":null,\"2170\":null,\"2171\":null,\"2172\":18.152992319999999,\"2173\":20.93315583,\"2174\":18.32479627,\"2175\":20.474048100000001,\"2176\":15.5481391,\"2177\":14.77194416,\"2178\":null,\"2179\":17.145650620000001,\"2180\":null,\"2181\":17.413736650000001,\"2182\":null,\"2183\":null,\"2184\":16.043291450000002,\"2185\":null,\"2186\":18.713242180000002,\"2187\":15.175512980000001,\"2188\":null,\"2189\":null,\"2190\":null,\"2191\":20.12299724,\"2192\":18.61192179,\"2193\":17.087041859999999,\"2194\":null,\"2195\":null,\"2196\":16.748140379999999,\"2197\":17.965415459999999,\"2198\":14.73609637,\"2199\":14.691233309999999,\"2200\":16.559130150000001,\"2201\":17.58760487,\"2202\":13.82935866,\"2203\":15.2189321,\"2204\":16.53415524,\"2205\":14.230446450000001,\"2206\":18.028005050000001,\"2207\":null,\"2208\":15.781848910000001,\"2209\":null,\"2210\":19.691228649999999,\"2211\":13.21532298,\"2212\":15.248598530000001,\"2213\":null,\"2214\":null,\"2215\":null,\"2216\":14.296753949999999,\"2217\":14.92096177,\"2218\":null,\"2219\":null,\"2220\":18.621224689999998,\"2221\":17.774007470000001,\"2222\":18.690665240000001,\"2223\":null,\"2224\":null,\"2225\":null,\"2226\":15.62352476,\"2227\":23.836442139999999,\"2228\":null,\"2229\":null,\"2230\":20.07533222,\"2231\":null,\"2232\":15.64431021,\"2233\":null,\"2234\":20.07024024,\"2235\":19.53531139,\"2236\":16.92542547,\"2237\":null,\"2238\":17.73735477,\"2239\":22.829493729999999,\"2240\":20.250561770000001,\"2241\":16.339587649999999,\"2242\":null,\"2243\":null,\"2244\":null,\"2245\":null,\"2246\":15.721992330000001,\"2247\":null,\"2248\":12.962285,\"2249\":16.87755773,\"2250\":null,\"2251\":null,\"2252\":null,\"2253\":null,\"2254\":null,\"2255\":null,\"2256\":17.467821570000002,\"2257\":19.71486135,\"2258\":null,\"2259\":13.800601670000001,\"2260\":16.28536677,\"2261\":null,\"2262\":null,\"2263\":16.450865660000002,\"2264\":null,\"2265\":21.433081340000001,\"2266\":null,\"2267\":18.179863770000001,\"2268\":14.070596889999999,\"2269\":14.38967617,\"2270\":null,\"2271\":14.67557646,\"2272\":17.627919760000001,\"2273\":19.161746829999998,\"2274\":17.792093139999999,\"2275\":null,\"2276\":null,\"2277\":17.61996491,\"2278\":null,\"2279\":16.96668931,\"2280\":null,\"2281\":null,\"2282\":null,\"2283\":null,\"2284\":null,\"2285\":13.99473096,\"2286\":null,\"2287\":15.85568591,\"2288\":null,\"2289\":14.7706192,\"2290\":null,\"2291\":16.991283339999999,\"2292\":null,\"2293\":null,\"2294\":null,\"2295\":15.614049189999999,\"2296\":13.570002280000001,\"2297\":null,\"2298\":13.02257373,\"2299\":null,\"2300\":14.407666969999999,\"2301\":18.38099691,\"2302\":15.362763579999999,\"2303\":null,\"2304\":16.40158117,\"2305\":17.871156849999998,\"2306\":18.474854449999999,\"2307\":14.466071639999999,\"2308\":16.32392621,\"2309\":17.12764293,\"2310\":14.794102280000001,\"2311\":null,\"2312\":16.61820268,\"2313\":null,\"2314\":null,\"2315\":null,\"2316\":16.68524554,\"2317\":null,\"2318\":null,\"2319\":null,\"2320\":null,\"2321\":18.443259950000002,\"2322\":17.857668839999999,\"2323\":null,\"2324\":null,\"2325\":15.78806649,\"2326\":18.928665120000002,\"2327\":14.14848303,\"2328\":18.334676080000001,\"2329\":15.120106979999999,\"2330\":null,\"2331\":14.583033609999999,\"2332\":null,\"2333\":16.456897250000001,\"2334\":null,\"2335\":null,\"2336\":15.161803020000001,\"2337\":14.08528334,\"2338\":null,\"2339\":null,\"2340\":null,\"2341\":15.502763460000001,\"2342\":null,\"2343\":17.332088599999999,\"2344\":17.627540880000002,\"2345\":19.694808210000002,\"2346\":null,\"2347\":null,\"2348\":null,\"2349\":null,\"2350\":13.731147050000001,\"2351\":null,\"2352\":null,\"2353\":null,\"2354\":null,\"2355\":null,\"2356\":14.75165434,\"2357\":16.542837509999998,\"2358\":16.47328864,\"2359\":null,\"2360\":21.023356410000002,\"2361\":20.138497919999999,\"2362\":null,\"2363\":null,\"2364\":null,\"2365\":null,\"2366\":13.63971924,\"2367\":null,\"2368\":null,\"2369\":14.62506174,\"2370\":null,\"2371\":null,\"2372\":null,\"2373\":13.58759261,\"2374\":null,\"2375\":null,\"2376\":13.573365969999999,\"2377\":14.17538141,\"2378\":null,\"2379\":null,\"2380\":null,\"2381\":16.867280829999998,\"2382\":15.06803601,\"2383\":null,\"2384\":14.28853909,\"2385\":null,\"2386\":null,\"2387\":14.106614009999999,\"2388\":null,\"2389\":null,\"2390\":19.86640392,\"2391\":19.37933915,\"2392\":18.631597939999999,\"2393\":16.021522879999999,\"2394\":14.60166821,\"2395\":null,\"2396\":13.72668973,\"2397\":null,\"2398\":null,\"2399\":null,\"2400\":19.235758480000001,\"2401\":16.760641320000001,\"2402\":15.8801259,\"2403\":14.01570882,\"2404\":15.62346505,\"2405\":null,\"2406\":18.344174209999998,\"2407\":18.323516550000001,\"2408\":16.985951790000002,\"2409\":17.042797419999999,\"2410\":null,\"2411\":17.995532090000001,\"2412\":16.618106730000001,\"2413\":null,\"2414\":null,\"2415\":null,\"2416\":13.65363177,\"2417\":14.61710639,\"2418\":16.370905440000001,\"2419\":16.690562249999999,\"2420\":14.959795290000001,\"2421\":16.733043429999999,\"2422\":17.10873376,\"2423\":18.725396369999999,\"2424\":16.43029769,\"2425\":13.75655911,\"2426\":14.00856853,\"2427\":16.14813689,\"2428\":19.4378189,\"2429\":16.772042020000001,\"2430\":16.285709520000001,\"2431\":19.34447174,\"2432\":16.257298639999998,\"2433\":null,\"2434\":15.48411346,\"2435\":null,\"2436\":null,\"2437\":18.143560709999999,\"2438\":null,\"2439\":14.39051765,\"2440\":18.00134546,\"2441\":null,\"2442\":null,\"2443\":null,\"2444\":null,\"2445\":14.28705209,\"2446\":15.649079410000001,\"2447\":18.222617570000001,\"2448\":13.02257373,\"2449\":null,\"2450\":null,\"2451\":17.4939991,\"2452\":16.314213980000002,\"2453\":null,\"2454\":null,\"2455\":null,\"2456\":19.835108760000001,\"2457\":14.72535581,\"2458\":15.2430728,\"2459\":15.225397900000001,\"2460\":15.735526930000001,\"2461\":14.69011749,\"2462\":null,\"2463\":null,\"2464\":14.00226028,\"2465\":null,\"2466\":null,\"2467\":16.14999735,\"2468\":15.38424243,\"2469\":null,\"2470\":20.339952149999998,\"2471\":null,\"2472\":19.1016993,\"2473\":null,\"2474\":16.62553643,\"2475\":null,\"2476\":14.4533117,\"2477\":null,\"2478\":null,\"2479\":13.66316875,\"2480\":null,\"2481\":15.33232608,\"2482\":null,\"2483\":null,\"2484\":16.975204130000002,\"2485\":null,\"2486\":null,\"2487\":13.63143968,\"2488\":null,\"2489\":null,\"2490\":14.437940490000001,\"2491\":null,\"2492\":14.89994532,\"2493\":17.2646899,\"2494\":15.10720742,\"2495\":null,\"2496\":17.162597659999999,\"2497\":21.707122259999998,\"2498\":19.07649747,\"2499\":14.59397736,\"2500\":14.46055533,\"2501\":16.315870619999998,\"2502\":19.6514521,\"2503\":15.58984976,\"2504\":21.570775390000001,\"2505\":16.518010490000002,\"2506\":20.657273880000002,\"2507\":18.82754268,\"2508\":20.22060952,\"2509\":20.100139989999999,\"2510\":19.29902762,\"2511\":15.52238094,\"2512\":15.9061354,\"2513\":18.205543689999999,\"2514\":null,\"2515\":20.670750340000002,\"2516\":18.610560530000001,\"2517\":18.585241369999998,\"2518\":null,\"2519\":18.041303460000002,\"2520\":null,\"2521\":18.1744822,\"2522\":null,\"2523\":11.75867579,\"2524\":null,\"2525\":15.636164580000001,\"2526\":15.5885835,\"2527\":18.378930010000001,\"2528\":22.820213679999998,\"2529\":21.534618009999999,\"2530\":17.692460919999998,\"2531\":null,\"2532\":null,\"2533\":16.502085959999999,\"2534\":17.887016500000001,\"2535\":null,\"2536\":17.81689828,\"2537\":19.566933039999998,\"2538\":20.15612672,\"2539\":null,\"2540\":16.45017107,\"2541\":19.29081854,\"2542\":16.640306599999999,\"2543\":null,\"2544\":null,\"2545\":null,\"2546\":null,\"2547\":null,\"2548\":14.92704631,\"2549\":14.571646960000001,\"2550\":null,\"2551\":null,\"2552\":15.881686370000001,\"2553\":14.851579790000001,\"2554\":15.97357757,\"2555\":20.02611327,\"2556\":17.383794649999999,\"2557\":19.080266470000002,\"2558\":19.361725799999999,\"2559\":17.357621030000001,\"2560\":null,\"2561\":null,\"2562\":null,\"2563\":15.93918702,\"2564\":18.719528740000001,\"2565\":null,\"2566\":null,\"2567\":15.35612766,\"2568\":20.134618239999998,\"2569\":19.372595319999998,\"2570\":17.06589044,\"2571\":null,\"2572\":13.886724770000001,\"2573\":null,\"2574\":null,\"2575\":null,\"2576\":null,\"2577\":null,\"2578\":null,\"2579\":null,\"2580\":18.998528279999999,\"2581\":16.672543229999999,\"2582\":16.655488550000001,\"2583\":null,\"2584\":21.089095530000002,\"2585\":16.65086406,\"2586\":null,\"2587\":18.914401609999999,\"2588\":null,\"2589\":null,\"2590\":16.246751669999998,\"2591\":18.82934865,\"2592\":13.102569190000001,\"2593\":null,\"2594\":null,\"2595\":null,\"2596\":14.686271809999999,\"2597\":null,\"2598\":16.579964780000001,\"2599\":null,\"2600\":18.60058093,\"2601\":13.467401710000001,\"2602\":null,\"2603\":null,\"2604\":15.801176979999999,\"2605\":null,\"2606\":17.6149597,\"2607\":17.551754240000001,\"2608\":18.29417566,\"2609\":24.16422047,\"2610\":22.566608989999999,\"2611\":22.655973370000002,\"2612\":14.704550429999999,\"2613\":19.161940019999999,\"2614\":16.594790719999999,\"2615\":29.349492990000002,\"2616\":21.674067569999998,\"2617\":18.617666289999999,\"2618\":25.955565579999998,\"2619\":20.183626740000001,\"2620\":20.617339999999999,\"2621\":16.303363919999999,\"2622\":14.332996509999999,\"2623\":14.80542256,\"2624\":null,\"2625\":16.630850120000002,\"2626\":14.14967463,\"2627\":null,\"2628\":null,\"2629\":13.36709286,\"2630\":null,\"2631\":18.656984189999999,\"2632\":17.174931279999999,\"2633\":18.09286535,\"2634\":null,\"2635\":null,\"2636\":17.3382051,\"2637\":14.15876426,\"2638\":21.418953170000002,\"2639\":17.210378309999999,\"2640\":17.40981708,\"2641\":16.52490332,\"2642\":12.531213190000001,\"2643\":14.16884188,\"2644\":14.82684341,\"2645\":null,\"2646\":11.74375626,\"2647\":19.38066839,\"2648\":15.74237072,\"2649\":15.7637806,\"2650\":18.66123018,\"2651\":15.97520091,\"2652\":null,\"2653\":23.99098618,\"2654\":15.277909190000001,\"2655\":26.333589480000001,\"2656\":21.54366972,\"2657\":23.48079199,\"2658\":25.366710189999999,\"2659\":16.71621875,\"2660\":23.92383276,\"2661\":23.385819959999999,\"2662\":20.76293102,\"2663\":21.899284770000001,\"2664\":18.269411850000001,\"2665\":19.806233120000002,\"2666\":25.602492779999999,\"2667\":21.79802364,\"2668\":17.215871069999999,\"2669\":23.402517889999999,\"2670\":23.01342129,\"2671\":24.690574739999999,\"2672\":19.367637940000002,\"2673\":13.27034988,\"2674\":15.69593748,\"2675\":13.58108869,\"2676\":15.60393025,\"2677\":null,\"2678\":null,\"2679\":16.215783640000002,\"2680\":15.86206301,\"2681\":null,\"2682\":19.366631470000002,\"2683\":null,\"2684\":null,\"2685\":15.46398398,\"2686\":null,\"2687\":null,\"2688\":null,\"2689\":null,\"2690\":null,\"2691\":14.56918434,\"2692\":null,\"2693\":null,\"2694\":17.962256530000001,\"2695\":null,\"2696\":null,\"2697\":16.03015474,\"2698\":20.91850677,\"2699\":17.05077575,\"2700\":20.304303399999998,\"2701\":22.921766229999999,\"2702\":14.98799318,\"2703\":17.472344759999999,\"2704\":17.15462415,\"2705\":20.876970020000002,\"2706\":15.169588989999999,\"2707\":17.624694380000001,\"2708\":13.61899732,\"2709\":17.25311683,\"2710\":20.257719980000001,\"2711\":14.34976502,\"2712\":17.445085980000002,\"2713\":null,\"2714\":18.480172939999999,\"2715\":22.34421287,\"2716\":14.23318527,\"2717\":19.55064857,\"2718\":19.069737119999999,\"2719\":17.360011069999999,\"2720\":22.231298259999999,\"2721\":18.419637560000002,\"2722\":23.397796110000002,\"2723\":22.566865679999999,\"2724\":18.87264162,\"2725\":null,\"2726\":17.619763280000001,\"2727\":23.883006120000001,\"2728\":16.235757759999998,\"2729\":16.686011260000001,\"2730\":18.0899204,\"2731\":null,\"2732\":18.89876232,\"2733\":14.808534249999999,\"2734\":12.031620029999999,\"2735\":null,\"2736\":14.92172016,\"2737\":15.37065778,\"2738\":15.04766307,\"2739\":null,\"2740\":null,\"2741\":15.654770600000001,\"2742\":16.857456419999998,\"2743\":null,\"2744\":20.398971589999999,\"2745\":15.89127364,\"2746\":17.987638780000001,\"2747\":17.120955989999999,\"2748\":15.150602920000001,\"2749\":17.74440878,\"2750\":17.17230532,\"2751\":null,\"2752\":null,\"2753\":13.82376165,\"2754\":13.91307922,\"2755\":14.833765420000001,\"2756\":13.49802399,\"2757\":15.41696941,\"2758\":20.92737193,\"2759\":14.988612420000001,\"2760\":13.22895503,\"2761\":null,\"2762\":17.676127350000002,\"2763\":14.19251629,\"2764\":null,\"2765\":null,\"2766\":null,\"2767\":null,\"2768\":13.40894437,\"2769\":null,\"2770\":15.23946684,\"2771\":null,\"2772\":15.17641596,\"2773\":null,\"2774\":16.709929800000001,\"2775\":16.814086490000001,\"2776\":null,\"2777\":null,\"2778\":null,\"2779\":null,\"2780\":null,\"2781\":null,\"2782\":null,\"2783\":null,\"2784\":14.350142529999999,\"2785\":null,\"2786\":20.231778309999999,\"2787\":15.88882079,\"2788\":18.13984808,\"2789\":17.113065979999998,\"2790\":null,\"2791\":13.737287009999999,\"2792\":17.157388919999999,\"2793\":14.938912650000001,\"2794\":21.077609710000001,\"2795\":20.72025244,\"2796\":null,\"2797\":null,\"2798\":13.02257373,\"2799\":null,\"2800\":null,\"2801\":22.722456569999998,\"2802\":22.9254702,\"2803\":17.090957299999999,\"2804\":18.118009990000001,\"2805\":20.324656950000001,\"2806\":15.666645170000001,\"2807\":19.584692910000001,\"2808\":20.167093439999999,\"2809\":18.137307979999999,\"2810\":null,\"2811\":null,\"2812\":null,\"2813\":14.52556141,\"2814\":16.12484044,\"2815\":17.178367819999998,\"2816\":16.164310090000001,\"2817\":17.694858849999999,\"2818\":16.35217553,\"2819\":15.820011920000001,\"2820\":16.50276964,\"2821\":18.324361970000002,\"2822\":18.76024044,\"2823\":20.544797259999999,\"2824\":null,\"2825\":null,\"2826\":14.30826686,\"2827\":null,\"2828\":null,\"2829\":null,\"2830\":null,\"2831\":18.988980680000001,\"2832\":18.98933744,\"2833\":18.628975,\"2834\":17.687264580000001,\"2835\":19.283403799999999,\"2836\":18.207398649999998,\"2837\":16.721147609999999,\"2838\":17.993153840000002,\"2839\":19.474372389999999,\"2840\":19.222112079999999,\"2841\":18.999192600000001,\"2842\":18.470306109999999,\"2843\":17.385737420000002,\"2844\":17.826061930000002,\"2845\":null,\"2846\":null,\"2847\":null,\"2848\":null,\"2849\":11.675675200000001,\"2850\":16.680381390000001,\"2851\":16.463779639999998,\"2852\":null,\"2853\":null,\"2854\":18.07009841,\"2855\":null,\"2856\":16.135910339999999,\"2857\":null,\"2858\":null,\"2859\":null,\"2860\":14.71905314,\"2861\":14.28574055,\"2862\":null,\"2863\":null,\"2864\":null,\"2865\":null,\"2866\":null,\"2867\":16.639734319999999,\"2868\":null,\"2869\":null,\"2870\":null,\"2871\":null,\"2872\":19.57460206,\"2873\":null,\"2874\":null,\"2875\":16.224252759999999,\"2876\":19.489559029999999,\"2877\":17.499016520000001,\"2878\":null,\"2879\":null,\"2880\":null,\"2881\":15.62063597,\"2882\":14.221412170000001,\"2883\":null,\"2884\":15.82908707,\"2885\":17.044666930000002,\"2886\":null,\"2887\":null,\"2888\":null,\"2889\":14.15549362,\"2890\":null,\"2891\":null,\"2892\":null,\"2893\":18.276595329999999,\"2894\":15.58184359,\"2895\":15.11438283,\"2896\":16.9306749,\"2897\":13.01043177,\"2898\":17.060284880000001,\"2899\":17.71260908,\"2900\":14.813963859999999,\"2901\":null,\"2902\":19.88600173,\"2903\":16.38879893,\"2904\":17.43375374,\"2905\":15.83594326,\"2906\":16.345665230000002,\"2907\":17.197974670000001,\"2908\":null,\"2909\":16.823841989999998,\"2910\":null,\"2911\":null,\"2912\":15.04641432,\"2913\":null,\"2914\":null,\"2915\":null,\"2916\":16.744387710000002,\"2917\":null,\"2918\":15.62582791,\"2919\":17.15022643,\"2920\":16.17685243,\"2921\":14.15059581,\"2922\":null,\"2923\":15.64015343,\"2924\":21.23712656,\"2925\":18.788221279999998,\"2926\":17.987048390000002,\"2927\":16.556856100000001,\"2928\":21.456103670000001,\"2929\":17.89649052,\"2930\":14.25256411,\"2931\":17.32837683,\"2932\":18.444164130000001,\"2933\":null,\"2934\":null,\"2935\":null,\"2936\":null,\"2937\":null,\"2938\":null,\"2939\":13.877846330000001,\"2940\":17.226806010000001,\"2941\":null,\"2942\":13.63726979,\"2943\":14.32192658,\"2944\":15.481344289999999,\"2945\":null,\"2946\":null,\"2947\":15.88484948,\"2948\":null,\"2949\":13.377895179999999,\"2950\":null,\"2951\":null,\"2952\":17.900329190000001,\"2953\":14.13531083,\"2954\":null,\"2955\":null,\"2956\":19.26694097,\"2957\":18.071199750000002,\"2958\":19.00997993,\"2959\":16.793204939999999,\"2960\":null,\"2961\":17.396663050000001,\"2962\":15.84687781,\"2963\":13.12345958,\"2964\":17.547845689999999,\"2965\":18.023032010000001,\"2966\":null,\"2967\":12.61144268,\"2968\":14.09647135,\"2969\":null,\"2970\":null,\"2971\":22.44220576,\"2972\":17.932219109999998,\"2973\":null,\"2974\":19.632460389999998,\"2975\":null,\"2976\":14.21203609,\"2977\":19.485972539999999,\"2978\":14.47500501,\"2979\":null,\"2980\":null,\"2981\":17.33949226,\"2982\":null,\"2983\":17.97988943,\"2984\":null,\"2985\":15.62159949,\"2986\":16.950295579999999,\"2987\":16.226408070000002,\"2988\":13.73367212,\"2989\":null,\"2990\":null,\"2991\":18.224852689999999,\"2992\":null,\"2993\":null,\"2994\":17.16286303,\"2995\":17.109416490000001,\"2996\":null,\"2997\":15.73875846,\"2998\":14.651292400000001,\"2999\":18.836540329999998,\"3000\":18.26546875,\"3001\":null,\"3002\":19.617070259999998,\"3003\":19.071209079999999,\"3004\":null,\"3005\":18.14989297,\"3006\":17.81283784,\"3007\":null,\"3008\":null,\"3009\":19.111100090000001,\"3010\":17.382826300000001,\"3011\":null,\"3012\":17.70029663,\"3013\":16.71690564,\"3014\":17.650444520000001,\"3015\":null,\"3016\":13.86501041,\"3017\":13.45963555,\"3018\":null,\"3019\":16.722408680000001,\"3020\":null,\"3021\":null,\"3022\":15.639147599999999,\"3023\":15.932067780000001,\"3024\":11.26989292,\"3025\":null,\"3026\":16.252125119999999,\"3027\":15.423584910000001,\"3028\":18.016955830000001,\"3029\":16.40404225,\"3030\":14.416059710000001,\"3031\":18.019615430000002,\"3032\":17.045814270000001,\"3033\":17.05169162,\"3034\":16.89894091,\"3035\":14.26147439,\"3036\":13.47571829,\"3037\":15.160296369999999,\"3038\":20.8004727,\"3039\":16.875359459999998,\"3040\":16.93680625,\"3041\":19.015124180000001,\"3042\":21.1440573,\"3043\":null,\"3044\":14.424119749999999,\"3045\":null,\"3046\":19.234185159999999,\"3047\":18.517020089999999,\"3048\":17.456837279999998,\"3049\":16.829506439999999,\"3050\":20.03030167,\"3051\":null,\"3052\":22.148779480000002,\"3053\":23.42700048,\"3054\":null,\"3055\":18.589915829999999,\"3056\":18.876581600000002,\"3057\":22.398959720000001,\"3058\":13.951279230000001,\"3059\":null,\"3060\":23.14384751,\"3061\":17.069479730000001,\"3062\":17.825694210000002,\"3063\":16.60226175,\"3064\":14.933094049999999,\"3065\":15.128260149999999,\"3066\":null,\"3067\":21.358392599999998,\"3068\":null,\"3069\":null,\"3070\":null,\"3071\":null,\"3072\":14.492839249999999,\"3073\":17.441350719999999,\"3074\":14.87402992,\"3075\":null,\"3076\":17.31861344,\"3077\":17.9086301,\"3078\":16.852993470000001,\"3079\":null,\"3080\":null,\"3081\":null,\"3082\":null,\"3083\":18.189156730000001,\"3084\":17.691588970000002,\"3085\":13.76801438,\"3086\":11.97352534,\"3087\":18.682401989999999,\"3088\":15.735287230000001,\"3089\":14.10174069,\"3090\":15.53591707,\"3091\":15.697741580000001,\"3092\":null,\"3093\":null,\"3094\":13.51459736,\"3095\":null,\"3096\":null,\"3097\":15.843313029999999,\"3098\":13.673813579999999,\"3099\":19.924695870000001,\"3100\":14.330881120000001,\"3101\":19.505304370000001,\"3102\":18.660008690000002,\"3103\":18.88100627,\"3104\":20.532858569999998,\"3105\":13.327947289999999,\"3106\":21.51691009,\"3107\":null,\"3108\":null,\"3109\":19.757807119999999,\"3110\":15.96465961,\"3111\":null,\"3112\":null,\"3113\":null,\"3114\":16.326135109999999,\"3115\":16.651299229999999,\"3116\":13.723147600000001,\"3117\":16.57067168,\"3118\":15.03524181,\"3119\":null,\"3120\":15.03080566,\"3121\":17.547112129999999,\"3122\":17.737283560000002,\"3123\":null,\"3124\":17.274887979999999,\"3125\":null,\"3126\":18.929678200000002,\"3127\":20.287403399999999,\"3128\":18.315778439999999,\"3129\":null,\"3130\":null,\"3131\":17.191970569999999,\"3132\":null,\"3133\":null,\"3134\":15.236713549999999,\"3135\":null,\"3136\":null,\"3137\":null,\"3138\":null,\"3139\":18.67181811,\"3140\":17.448105909999999,\"3141\":19.890528369999998,\"3142\":14.691718120000001,\"3143\":null,\"3144\":16.833880229999998,\"3145\":null,\"3146\":14.89191507,\"3147\":15.57928765,\"3148\":null,\"3149\":17.615487219999998,\"3150\":null,\"3151\":null,\"3152\":null,\"3153\":13.41679607,\"3154\":16.455479610000001,\"3155\":16.873698099999999,\"3156\":12.12369981,\"3157\":null,\"3158\":null,\"3159\":13.39316543,\"3160\":null,\"3161\":23.368122110000002,\"3162\":20.2836447,\"3163\":19.207920690000002,\"3164\":18.50258359,\"3165\":null,\"3166\":12.53518581,\"3167\":null,\"3168\":20.08345838,\"3169\":20.95333317,\"3170\":17.874398459999998,\"3171\":null,\"3172\":15.27004612,\"3173\":17.009150399999999,\"3174\":null,\"3175\":16.68987752,\"3176\":17.68582426,\"3177\":17.929137919999999,\"3178\":17.37763713,\"3179\":15.18899616,\"3180\":16.704346900000001,\"3181\":15.01071997,\"3182\":15.735732029999999,\"3183\":14.99101224,\"3184\":null,\"3185\":18.038306550000001,\"3186\":null,\"3187\":null,\"3188\":null,\"3189\":null,\"3190\":null,\"3191\":16.56384357,\"3192\":21.27519006,\"3193\":15.55795335,\"3194\":null,\"3195\":null,\"3196\":15.70515851,\"3197\":12.393365169999999,\"3198\":17.368705540000001,\"3199\":null,\"3200\":21.085761900000001,\"3201\":17.502493860000001,\"3202\":13.260442919999999,\"3203\":16.82516056,\"3204\":16.96738684,\"3205\":15.562144139999999,\"3206\":18.26736013,\"3207\":null,\"3208\":null,\"3209\":18.38362991,\"3210\":17.999103349999999,\"3211\":13.53958491,\"3212\":16.575975249999999,\"3213\":16.448085240000001,\"3214\":19.838527030000002,\"3215\":14.24644595,\"3216\":14.78464464,\"3217\":19.267593269999999,\"3218\":19.712929819999999,\"3219\":14.79709208,\"3220\":17.042497699999998,\"3221\":18.422303660000001,\"3222\":15.0788747,\"3223\":19.508609249999999,\"3224\":15.53891101,\"3225\":null,\"3226\":20.604857290000002,\"3227\":null,\"3228\":null,\"3229\":15.112613469999999,\"3230\":null,\"3231\":15.04519022,\"3232\":15.74710157,\"3233\":18.68591404,\"3234\":19.760016910000001,\"3235\":null,\"3236\":17.769617159999999,\"3237\":16.786219070000001,\"3238\":18.8247827,\"3239\":14.304819009999999,\"3240\":null,\"3241\":null,\"3242\":null,\"3243\":null,\"3244\":null,\"3245\":null,\"3246\":15.491465420000001,\"3247\":null,\"3248\":15.30474224,\"3249\":14.342775,\"3250\":16.058422820000001,\"3251\":16.481481380000002,\"3252\":16.725918570000001,\"3253\":16.339697390000001,\"3254\":15.714114909999999,\"3255\":13.97770817,\"3256\":null,\"3257\":11.487062699999999,\"3258\":null,\"3259\":17.32264297,\"3260\":15.0855216,\"3261\":null,\"3262\":null,\"3263\":18.180516130000001,\"3264\":15.85985239,\"3265\":16.805812400000001,\"3266\":20.34223179,\"3267\":18.038433640000001,\"3268\":17.807514650000002,\"3269\":19.191882530000001,\"3270\":13.936906049999999,\"3271\":13.546043839999999,\"3272\":null,\"3273\":null,\"3274\":15.63115208,\"3275\":18.52038778,\"3276\":18.5797189,\"3277\":null,\"3278\":null,\"3279\":null,\"3280\":null,\"3281\":16.51354366,\"3282\":null,\"3283\":15.06226131,\"3284\":null,\"3285\":null,\"3286\":null,\"3287\":null,\"3288\":null,\"3289\":null,\"3290\":15.70596007,\"3291\":null,\"3292\":null,\"3293\":15.75301541,\"3294\":null,\"3295\":16.481842159999999,\"3296\":null,\"3297\":14.97411352,\"3298\":12.519656380000001,\"3299\":null,\"3300\":null,\"3301\":15.18187998,\"3302\":15.961714710000001,\"3303\":null,\"3304\":15.51899672,\"3305\":null,\"3306\":null,\"3307\":null,\"3308\":16.281167880000002,\"3309\":15.27319941,\"3310\":null,\"3311\":14.89298533,\"3312\":15.70184735,\"3313\":null,\"3314\":null,\"3315\":null,\"3316\":18.47099352,\"3317\":18.105426309999999,\"3318\":15.247893469999999,\"3319\":14.08259561,\"3320\":15.01415368,\"3321\":null,\"3322\":14.251853909999999,\"3323\":11.248566390000001,\"3324\":17.441209780000001,\"3325\":16.144837280000001,\"3326\":19.912580630000001,\"3327\":17.464985339999998,\"3328\":null,\"3329\":null,\"3330\":null,\"3331\":16.636395449999998,\"3332\":16.22261057,\"3333\":null,\"3334\":22.737085660000002,\"3335\":18.207041440000001,\"3336\":null,\"3337\":17.943964909999998,\"3338\":13.33272987,\"3339\":null,\"3340\":17.286427830000001,\"3341\":17.960247460000002,\"3342\":18.8075577,\"3343\":19.6011706,\"3344\":null,\"3345\":12.96293781,\"3346\":null,\"3347\":null,\"3348\":17.5943969,\"3349\":null,\"3350\":15.90778847,\"3351\":16.361859939999999,\"3352\":17.971918850000002,\"3353\":null,\"3354\":14.669749250000001,\"3355\":null,\"3356\":null,\"3357\":null,\"3358\":13.02257373,\"3359\":17.34730708,\"3360\":20.70009958,\"3361\":22.567001260000001,\"3362\":17.272472359999998,\"3363\":21.6618514,\"3364\":20.650660479999999,\"3365\":20.247785690000001,\"3366\":21.853699070000001,\"3367\":14.56930906,\"3368\":16.558532360000001,\"3369\":null,\"3370\":17.854840159999998,\"3371\":16.959500980000001,\"3372\":14.88831135,\"3373\":null,\"3374\":16.109244140000001,\"3375\":null,\"3376\":20.700147959999999,\"3377\":null,\"3378\":15.36767758,\"3379\":21.046483599999998,\"3380\":19.993040879999999,\"3381\":12.545328789999999,\"3382\":16.586205020000001,\"3383\":null,\"3384\":null,\"3385\":18.081693430000001,\"3386\":19.517743079999999,\"3387\":14.37128571,\"3388\":15.27139562,\"3389\":19.212464789999999,\"3390\":16.77579806,\"3391\":18.202946489999999,\"3392\":18.148913889999999,\"3393\":17.845683489999999,\"3394\":18.211155600000001,\"3395\":17.44268572,\"3396\":18.961556250000001,\"3397\":16.087094539999999,\"3398\":16.884167000000002,\"3399\":17.634083059999998,\"3400\":17.25742164,\"3401\":14.9374919,\"3402\":18.935199669999999,\"3403\":19.278369990000002,\"3404\":16.920388110000001,\"3405\":16.95519397,\"3406\":17.856090349999999,\"3407\":14.40825738,\"3408\":16.490963600000001,\"3409\":12.167441309999999,\"3410\":20.72001757,\"3411\":15.35519467,\"3412\":16.582615669999999,\"3413\":12.254399859999999,\"3414\":null,\"3415\":null,\"3416\":15.77596612,\"3417\":null,\"3418\":14.504391139999999,\"3419\":13.67138329,\"3420\":18.60562341,\"3421\":16.756911389999999,\"3422\":15.23533756,\"3423\":18.156779279999999,\"3424\":16.611129470000002,\"3425\":17.72883551,\"3426\":null,\"3427\":16.3659775,\"3428\":14.17241905,\"3429\":16.173259760000001,\"3430\":14.72524949,\"3431\":18.202233960000001,\"3432\":17.897003139999999,\"3433\":16.04696762,\"3434\":14.13562759,\"3435\":null,\"3436\":null,\"3437\":null,\"3438\":16.889185300000001,\"3439\":null,\"3440\":16.470865310000001,\"3441\":null,\"3442\":14.488828850000001,\"3443\":null,\"3444\":20.422055759999999,\"3445\":15.53445105,\"3446\":null,\"3447\":14.81269183,\"3448\":14.89873703,\"3449\":null,\"3450\":10.744429719999999,\"3451\":null,\"3452\":null,\"3453\":null,\"3454\":null,\"3455\":null,\"3456\":null,\"3457\":null,\"3458\":null,\"3459\":19.310508689999999,\"3460\":null,\"3461\":19.016876069999999,\"3462\":17.98701161,\"3463\":13.002795900000001,\"3464\":12.29350395,\"3465\":null,\"3466\":16.73055815,\"3467\":19.92906765,\"3468\":19.005385560000001,\"3469\":15.41063993,\"3470\":16.384007270000001,\"3471\":12.89478278,\"3472\":14.654871249999999,\"3473\":null,\"3474\":15.07968176,\"3475\":15.65316548,\"3476\":null,\"3477\":null,\"3478\":16.262933579999999,\"3479\":17.70855302,\"3480\":13.56054861,\"3481\":null,\"3482\":null,\"3483\":null,\"3484\":17.710354110000001,\"3485\":null,\"3486\":12.167077880000001,\"3487\":null,\"3488\":null,\"3489\":null,\"3490\":13.1950538,\"3491\":13.385295190000001,\"3492\":null,\"3493\":17.19749715,\"3494\":14.90470528,\"3495\":18.732651100000002,\"3496\":17.786826300000001,\"3497\":19.207623359999999,\"3498\":14.50362734,\"3499\":15.10376185,\"3500\":20.782584759999999,\"3501\":13.57785771,\"3502\":16.245439919999999,\"3503\":null,\"3504\":15.03415407,\"3505\":19.803822499999999,\"3506\":16.32358632,\"3507\":17.87427456,\"3508\":14.61500395,\"3509\":18.952834060000001,\"3510\":null,\"3511\":13.848640680000001,\"3512\":null,\"3513\":15.66056655,\"3514\":null,\"3515\":14.376663130000001,\"3516\":16.225317780000001,\"3517\":null,\"3518\":16.371713459999999,\"3519\":null,\"3520\":null,\"3521\":14.66361127,\"3522\":17.173753189999999,\"3523\":18.23996696,\"3524\":17.09017592,\"3525\":13.752110569999999,\"3526\":null,\"3527\":14.697443249999999,\"3528\":13.39377395,\"3529\":null,\"3530\":13.6974099,\"3531\":null,\"3532\":null,\"3533\":19.734717629999999,\"3534\":null,\"3535\":15.49917539,\"3536\":16.292103869999998,\"3537\":18.78225604,\"3538\":16.959450390000001,\"3539\":17.802889029999999,\"3540\":15.7966777,\"3541\":13.37708188,\"3542\":15.45434599,\"3543\":18.57523269,\"3544\":12.70949296,\"3545\":null,\"3546\":null,\"3547\":null,\"3548\":15.79146304,\"3549\":19.424061819999999,\"3550\":17.65958646,\"3551\":17.425370489999999,\"3552\":18.650582480000001,\"3553\":null,\"3554\":null,\"3555\":null,\"3556\":null,\"3557\":17.263187200000001,\"3558\":16.718179129999999,\"3559\":16.15543229,\"3560\":16.829056179999998,\"3561\":null,\"3562\":null,\"3563\":17.890142919999999,\"3564\":null,\"3565\":14.24969967,\"3566\":19.629589889999998,\"3567\":14.11494448,\"3568\":18.791362920000001,\"3569\":null,\"3570\":17.660610800000001,\"3571\":18.064378850000001,\"3572\":17.608933489999998,\"3573\":18.079136500000001,\"3574\":18.059812959999999,\"3575\":14.78045316,\"3576\":17.150176210000001,\"3577\":null,\"3578\":16.13817122,\"3579\":15.8378253,\"3580\":null,\"3581\":14.55060099,\"3582\":18.304234170000001,\"3583\":14.86338787,\"3584\":18.02528633,\"3585\":16.781725600000002,\"3586\":18.43404791,\"3587\":16.118631069999999,\"3588\":16.757845620000001,\"3589\":12.39503595,\"3590\":15.49864342,\"3591\":16.173819640000001,\"3592\":null,\"3593\":null,\"3594\":13.15205877,\"3595\":null,\"3596\":19.14254871,\"3597\":17.519477309999999,\"3598\":18.831894590000001,\"3599\":20.74552812,\"3600\":14.19694149,\"3601\":15.35343881,\"3602\":null,\"3603\":null,\"3604\":17.672392769999998,\"3605\":18.526985700000001,\"3606\":16.780599760000001,\"3607\":14.95425047,\"3608\":17.21071573,\"3609\":17.566695469999999,\"3610\":14.53767118,\"3611\":null,\"3612\":null,\"3613\":14.80734049,\"3614\":13.71888,\"3615\":14.4519301,\"3616\":null,\"3617\":15.120978490000001,\"3618\":15.67226571,\"3619\":11.62361947,\"3620\":15.055801949999999,\"3621\":null,\"3622\":null,\"3623\":15.147337370000001,\"3624\":14.79922402,\"3625\":null,\"3626\":null,\"3627\":null,\"3628\":18.510460179999999,\"3629\":14.891546979999999,\"3630\":15.85592578,\"3631\":18.228639479999998,\"3632\":12.78909004,\"3633\":15.133101610000001,\"3634\":14.87354702,\"3635\":18.2299832,\"3636\":18.746927580000001,\"3637\":17.99932948,\"3638\":14.56768613,\"3639\":null,\"3640\":16.234890969999999,\"3641\":16.693677019999999,\"3642\":null,\"3643\":13.435969480000001,\"3644\":null,\"3645\":15.67269596,\"3646\":17.531698309999999,\"3647\":20.38612496,\"3648\":16.045653210000001,\"3649\":null,\"3650\":12.88368329,\"3651\":18.826827080000001,\"3652\":19.793860630000001,\"3653\":17.477359280000002,\"3654\":18.90282788,\"3655\":19.564821649999999,\"3656\":16.44733892,\"3657\":null,\"3658\":18.853715430000001,\"3659\":null,\"3660\":null,\"3661\":13.437239379999999,\"3662\":13.02257373,\"3663\":14.383492159999999,\"3664\":15.62318951,\"3665\":null,\"3666\":null,\"3667\":13.02257373,\"3668\":15.09862296,\"3669\":15.4303562,\"3670\":14.318150490000001,\"3671\":20.285102299999998,\"3672\":21.657123479999999,\"3673\":18.640147890000002,\"3674\":null,\"3675\":14.253765270000001,\"3676\":19.03505981,\"3677\":16.498509349999999,\"3678\":16.965063700000002,\"3679\":20.214258999999998,\"3680\":17.82569514,\"3681\":18.54656696,\"3682\":14.319668910000001,\"3683\":16.886744589999999,\"3684\":null,\"3685\":14.559023979999999,\"3686\":13.884137750000001,\"3687\":null,\"3688\":14.33315913,\"3689\":18.358645200000002,\"3690\":16.701542549999999,\"3691\":19.401494119999999,\"3692\":20.957866809999999,\"3693\":21.899484210000001,\"3694\":null,\"3695\":13.84249453,\"3696\":17.311598440000001,\"3697\":null,\"3698\":null,\"3699\":null,\"3700\":13.41669315,\"3701\":null,\"3702\":null,\"3703\":null,\"3704\":null,\"3705\":null,\"3706\":null,\"3707\":null,\"3708\":16.651398870000001,\"3709\":15.93152139,\"3710\":17.80488789,\"3711\":null,\"3712\":null,\"3713\":20.334659739999999,\"3714\":null,\"3715\":null,\"3716\":14.62860834,\"3717\":null,\"3718\":17.374449429999998,\"3719\":17.359745140000001,\"3720\":14.67651165,\"3721\":null,\"3722\":null,\"3723\":15.105339389999999,\"3724\":18.215514509999998,\"3725\":null,\"3726\":null,\"3727\":null,\"3728\":16.724898660000001,\"3729\":null,\"3730\":14.404620469999999,\"3731\":21.87739122,\"3732\":14.234337480000001,\"3733\":18.594339819999998,\"3734\":null,\"3735\":17.416415860000001,\"3736\":null,\"3737\":null,\"3738\":null,\"3739\":18.61858084,\"3740\":16.264964989999999,\"3741\":15.80184874,\"3742\":null,\"3743\":null,\"3744\":null,\"3745\":null,\"3746\":17.48910733,\"3747\":16.281759149999999,\"3748\":19.28048459,\"3749\":18.840249440000001,\"3750\":18.169515000000001,\"3751\":16.279993860000001,\"3752\":null,\"3753\":17.615536559999999,\"3754\":15.386167329999999,\"3755\":null,\"3756\":null,\"3757\":15.13777556,\"3758\":null,\"3759\":null,\"3760\":null,\"3761\":null,\"3762\":null,\"3763\":13.560640810000001,\"3764\":null,\"3765\":18.148928919999999,\"3766\":null,\"3767\":16.68135689,\"3768\":17.609387160000001,\"3769\":null,\"3770\":15.17791974,\"3771\":null,\"3772\":17.51984698,\"3773\":null,\"3774\":null,\"3775\":14.84678465,\"3776\":null,\"3777\":13.836320199999999,\"3778\":20.399799470000001,\"3779\":18.46438646,\"3780\":18.12194169,\"3781\":15.42619507,\"3782\":null,\"3783\":14.34595932,\"3784\":16.844803509999998,\"3785\":null,\"3786\":null,\"3787\":null,\"3788\":null,\"3789\":15.10922352,\"3790\":null,\"3791\":16.078398880000002,\"3792\":17.62056755,\"3793\":16.275856539999999,\"3794\":null,\"3795\":18.266915000000001,\"3796\":null,\"3797\":null,\"3798\":16.627451489999998,\"3799\":17.36958516,\"3800\":15.948109820000001,\"3801\":null,\"3802\":22.16479047,\"3803\":17.481338659999999,\"3804\":null,\"3805\":null,\"3806\":null,\"3807\":14.362815230000001,\"3808\":13.02257373,\"3809\":null,\"3810\":19.859990499999998,\"3811\":null,\"3812\":16.405389979999999,\"3813\":19.921620149999999,\"3814\":17.236996260000002,\"3815\":18.492954699999998,\"3816\":17.185615940000002,\"3817\":17.945831250000001,\"3818\":19.998219509999998,\"3819\":17.980059709999999,\"3820\":20.03653005,\"3821\":16.005570049999999,\"3822\":null,\"3823\":14.61709254,\"3824\":17.736887750000001,\"3825\":null,\"3826\":null,\"3827\":24.253657459999999,\"3828\":18.751243219999999,\"3829\":null,\"3830\":null,\"3831\":null,\"3832\":19.778696620000002,\"3833\":null,\"3834\":19.47820385,\"3835\":19.45033162,\"3836\":null,\"3837\":null,\"3838\":16.665520010000002,\"3839\":17.623881440000002,\"3840\":16.519992819999999,\"3841\":null,\"3842\":null,\"3843\":null,\"3844\":null,\"3845\":null,\"3846\":null,\"3847\":null,\"3848\":null,\"3849\":12.554508350000001,\"3850\":14.28813023,\"3851\":17.692449400000001,\"3852\":17.503732960000001,\"3853\":17.51718451,\"3854\":18.34579282,\"3855\":null,\"3856\":null,\"3857\":14.31255533,\"3858\":18.235428349999999,\"3859\":15.273507220000001,\"3860\":12.848451320000001,\"3861\":16.253447730000001,\"3862\":15.6602202,\"3863\":17.62710263,\"3864\":18.29688367,\"3865\":null,\"3866\":16.348207089999999,\"3867\":13.806881799999999,\"3868\":null,\"3869\":null,\"3870\":18.20439172,\"3871\":18.392876650000002,\"3872\":14.83632774,\"3873\":null,\"3874\":15.534150909999999,\"3875\":14.19822892,\"3876\":17.738386030000001,\"3877\":17.568285840000002,\"3878\":14.90518202,\"3879\":15.83656412,\"3880\":15.82630896,\"3881\":14.151730450000001,\"3882\":19.320207719999999,\"3883\":17.865462709999999,\"3884\":17.76785228,\"3885\":13.724538580000001,\"3886\":13.308017189999999,\"3887\":15.17127488,\"3888\":15.22366849,\"3889\":19.04166356,\"3890\":18.584291449999998,\"3891\":19.106394649999999,\"3892\":null,\"3893\":14.625920239999999,\"3894\":null,\"3895\":null,\"3896\":null,\"3897\":13.11049762,\"3898\":null,\"3899\":null,\"3900\":null,\"3901\":null,\"3902\":null,\"3903\":null,\"3904\":null,\"3905\":null,\"3906\":16.346626740000001,\"3907\":17.693047249999999,\"3908\":18.83604661,\"3909\":15.967524640000001,\"3910\":16.045534440000001,\"3911\":14.60460872,\"3912\":null,\"3913\":16.80265369,\"3914\":17.92978669,\"3915\":14.5235301,\"3916\":null,\"3917\":13.7121659,\"3918\":20.657012120000001,\"3919\":16.28788771,\"3920\":16.34462074,\"3921\":null,\"3922\":16.236313760000002,\"3923\":17.870227759999999,\"3924\":17.503248549999999,\"3925\":17.850816949999999,\"3926\":17.672478760000001,\"3927\":18.42552268,\"3928\":17.916694450000001,\"3929\":17.059299710000001,\"3930\":null,\"3931\":null,\"3932\":null,\"3933\":18.563282910000002,\"3934\":18.138541960000001,\"3935\":null,\"3936\":null,\"3937\":15.44713717,\"3938\":18.953602140000001,\"3939\":17.485769080000001,\"3940\":null,\"3941\":14.46612906,\"3942\":14.464200549999999,\"3943\":null,\"3944\":16.758536960000001,\"3945\":16.798613710000002,\"3946\":13.935866580000001,\"3947\":null,\"3948\":15.788266889999999,\"3949\":null,\"3950\":18.54048843,\"3951\":19.743872240000002,\"3952\":null,\"3953\":18.425618230000001,\"3954\":null,\"3955\":null,\"3956\":16.030730049999999,\"3957\":null,\"3958\":null,\"3959\":17.53211288,\"3960\":17.19783842,\"3961\":14.440746860000001,\"3962\":19.769980220000001,\"3963\":16.662278780000001,\"3964\":18.316549259999999,\"3965\":null,\"3966\":null,\"3967\":17.358989680000001,\"3968\":14.53487743,\"3969\":null,\"3970\":null,\"3971\":17.692091680000001,\"3972\":null,\"3973\":null,\"3974\":18.000712289999999,\"3975\":null,\"3976\":19.28958231,\"3977\":null,\"3978\":14.02373407,\"3979\":16.871667590000001,\"3980\":16.07120523,\"3981\":20.482205789999998,\"3982\":18.792678110000001,\"3983\":18.82316917,\"3984\":null,\"3985\":18.59639228,\"3986\":18.834387830000001,\"3987\":16.179442600000002,\"3988\":null,\"3989\":16.519294380000002,\"3990\":19.82506996,\"3991\":16.460659499999998,\"3992\":19.479886149999999,\"3993\":20.566908510000001,\"3994\":24.185540110000002,\"3995\":17.713775859999998,\"3996\":null,\"3997\":17.449635990000001,\"3998\":23.095284459999998,\"3999\":17.83931325,\"4000\":19.052621970000001,\"4001\":17.062206539999998,\"4002\":22.055505320000002,\"4003\":16.646373629999999,\"4004\":20.493016170000001,\"4005\":21.079996489999999,\"4006\":18.682140499999999,\"4007\":16.797310960000001,\"4008\":16.590596550000001,\"4009\":15.94688489,\"4010\":14.11863125,\"4011\":null,\"4012\":null,\"4013\":19.59490795,\"4014\":null,\"4015\":16.90040261,\"4016\":25.055520080000001,\"4017\":19.052574809999999,\"4018\":null,\"4019\":13.19168962,\"4020\":null,\"4021\":null,\"4022\":null,\"4023\":15.206699459999999,\"4024\":null,\"4025\":15.62260719,\"4026\":18.821189390000001,\"4027\":null,\"4028\":16.683385359999999,\"4029\":16.753492569999999,\"4030\":17.431982940000001,\"4031\":13.4538069,\"4032\":17.048995510000001,\"4033\":13.867067540000001,\"4034\":null,\"4035\":13.0947216,\"4036\":17.197691840000001,\"4037\":18.564356879999998,\"4038\":13.74304353,\"4039\":null,\"4040\":null,\"4041\":16.521021709999999,\"4042\":17.119337210000001,\"4043\":18.123780880000002,\"4044\":18.431133500000001,\"4045\":14.301265259999999,\"4046\":17.87402479,\"4047\":15.378344439999999,\"4048\":19.735470469999999,\"4049\":16.605745079999998,\"4050\":14.43136945,\"4051\":16.525395620000001,\"4052\":17.928090659999999,\"4053\":null,\"4054\":20.22248441,\"4055\":18.316166460000002,\"4056\":20.071339909999999,\"4057\":16.01463455,\"4058\":null,\"4059\":null,\"4060\":null,\"4061\":16.192212420000001,\"4062\":null,\"4063\":null,\"4064\":16.85520765,\"4065\":null,\"4066\":null,\"4067\":17.266260339999999,\"4068\":14.432868109999999,\"4069\":17.260994119999999,\"4070\":null,\"4071\":null,\"4072\":null,\"4073\":null,\"4074\":16.56218616,\"4075\":null,\"4076\":null,\"4077\":13.39053183,\"4078\":14.47464018,\"4079\":null,\"4080\":null,\"4081\":null,\"4082\":null,\"4083\":null,\"4084\":null,\"4085\":18.695000830000002,\"4086\":null,\"4087\":null,\"4088\":22.729390349999999,\"4089\":null,\"4090\":null,\"4091\":null,\"4092\":14.78160769,\"4093\":null,\"4094\":16.146615499999999,\"4095\":13.27310522,\"4096\":17.502582360000002,\"4097\":21.35108284,\"4098\":15.996724889999999,\"4099\":16.920647460000001,\"4100\":19.01643271,\"4101\":19.486500400000001,\"4102\":18.13870914,\"4103\":21.06529171,\"4104\":19.066098419999999,\"4105\":18.835852589999998,\"4106\":20.005193160000001,\"4107\":17.905357909999999,\"4108\":20.501213750000002,\"4109\":19.11568771,\"4110\":18.964703570000001,\"4111\":19.904492730000001,\"4112\":16.82137531,\"4113\":20.774888229999998,\"4114\":17.913342490000002,\"4115\":18.852563249999999,\"4116\":19.28409796,\"4117\":20.218334240000001,\"4118\":21.61822493,\"4119\":19.49207689,\"4120\":14.13202849,\"4121\":15.26301276,\"4122\":17.425302630000001,\"4123\":12.57292136,\"4124\":17.869046229999999,\"4125\":19.69453218,\"4126\":null,\"4127\":13.02257373,\"4128\":13.02257373,\"4129\":null,\"4130\":null,\"4131\":15.83087755,\"4132\":18.091699989999999,\"4133\":14.99252648,\"4134\":null,\"4135\":16.270518769999999,\"4136\":14.32112411,\"4137\":16.839497420000001,\"4138\":17.13981403,\"4139\":16.23759183,\"4140\":14.61249302,\"4141\":null,\"4142\":16.42689837,\"4143\":14.35447312,\"4144\":null,\"4145\":14.736191290000001,\"4146\":20.275763229999999,\"4147\":14.20117758,\"4148\":null,\"4149\":16.291805220000001,\"4150\":null,\"4151\":null,\"4152\":15.35140696,\"4153\":15.522749019999999,\"4154\":null,\"4155\":null,\"4156\":18.258623329999999,\"4157\":19.318508550000001,\"4158\":19.825871849999999,\"4159\":19.975656990000001,\"4160\":18.59090677,\"4161\":18.606317430000001,\"4162\":null,\"4163\":null,\"4164\":14.628397530000001,\"4165\":17.209136440000002,\"4166\":16.5277727,\"4167\":14.72259056,\"4168\":null,\"4169\":null,\"4170\":14.05494524,\"4171\":15.425360039999999,\"4172\":null,\"4173\":17.837377350000001,\"4174\":16.60111461,\"4175\":null,\"4176\":null,\"4177\":17.217783180000001,\"4178\":null,\"4179\":19.602605610000001,\"4180\":null,\"4181\":null,\"4182\":null,\"4183\":14.809666780000001,\"4184\":null,\"4185\":null,\"4186\":null,\"4187\":null,\"4188\":null,\"4189\":18.157570400000001,\"4190\":16.365382520000001,\"4191\":null,\"4192\":18.63857427,\"4193\":null,\"4194\":17.374255680000001,\"4195\":15.45561228,\"4196\":17.048442649999998,\"4197\":17.583629460000001,\"4198\":18.74205057,\"4199\":18.32493449,\"4200\":18.378437349999999,\"4201\":16.908802819999998,\"4202\":17.752233140000001,\"4203\":19.103917299999999,\"4204\":null,\"4205\":21.913430569999999,\"4206\":null,\"4207\":19.8810286,\"4208\":21.34981011,\"4209\":21.978578980000002,\"4210\":null,\"4211\":15.21622906,\"4212\":19.364884870000001,\"4213\":19.232075779999999,\"4214\":17.874466479999999,\"4215\":null,\"4216\":null,\"4217\":13.85582752,\"4218\":16.12534278,\"4219\":12.43493846,\"4220\":16.589697959999999,\"4221\":null,\"4222\":21.132344109999998,\"4223\":null,\"4224\":14.213881049999999,\"4225\":13.02257373,\"4226\":16.844372719999999,\"4227\":null,\"4228\":14.03698391,\"4229\":null,\"4230\":14.83038887,\"4231\":16.97519879,\"4232\":14.3201199,\"4233\":null,\"4234\":null,\"4235\":null,\"4236\":null,\"4237\":16.95148588,\"4238\":16.749898699999999,\"4239\":null,\"4240\":null,\"4241\":null,\"4242\":16.87721741,\"4243\":null,\"4244\":null,\"4245\":null,\"4246\":18.451476119999999,\"4247\":21.897065909999998,\"4248\":15.50240179,\"4249\":15.25623204,\"4250\":14.809050409999999,\"4251\":17.26986183,\"4252\":null,\"4253\":14.977214119999999,\"4254\":null,\"4255\":15.53087036,\"4256\":16.630023080000001,\"4257\":null,\"4258\":16.58916919,\"4259\":17.411045139999999,\"4260\":13.73266884,\"4261\":19.02471555,\"4262\":17.719620379999998,\"4263\":null,\"4264\":20.152888019999999,\"4265\":15.97882077,\"4266\":15.65810578,\"4267\":17.539828119999999,\"4268\":16.06984696,\"4269\":null,\"4270\":null,\"4271\":21.230564380000001,\"4272\":21.772245640000001,\"4273\":11.20364599,\"4274\":null,\"4275\":null,\"4276\":17.224523720000001,\"4277\":17.840951910000001,\"4278\":18.039780449999999,\"4279\":15.254104249999999,\"4280\":17.849589999999999,\"4281\":12.09044199,\"4282\":null,\"4283\":16.32006925,\"4284\":18.334512100000001,\"4285\":16.54997505,\"4286\":18.02885697,\"4287\":15.46806308,\"4288\":15.450469829999999,\"4289\":13.625680880000001,\"4290\":18.733986640000001,\"4291\":15.331254449999999,\"4292\":15.63657772,\"4293\":null,\"4294\":null,\"4295\":null,\"4296\":18.255528000000002,\"4297\":15.25033032,\"4298\":20.423584609999999,\"4299\":14.41851413,\"4300\":16.44336723,\"4301\":16.269993459999998,\"4302\":null,\"4303\":13.876849679999999,\"4304\":14.38692022,\"4305\":null,\"4306\":null,\"4307\":null,\"4308\":17.9011016,\"4309\":null,\"4310\":16.54698192,\"4311\":15.329280199999999,\"4312\":null,\"4313\":14.81934401,\"4314\":null,\"4315\":null,\"4316\":18.112604220000001,\"4317\":18.088737429999998,\"4318\":19.513979679999998,\"4319\":17.045479480000001,\"4320\":14.2126465,\"4321\":18.293165210000002,\"4322\":16.94399241,\"4323\":17.883387209999999,\"4324\":18.519996819999999,\"4325\":18.091983720000002,\"4326\":null,\"4327\":18.348438529999999,\"4328\":23.693778120000001,\"4329\":null,\"4330\":null,\"4331\":16.186020750000001,\"4332\":18.9647884,\"4333\":null,\"4334\":null,\"4335\":null,\"4336\":null,\"4337\":13.825797,\"4338\":20.613723820000001,\"4339\":19.695374579999999,\"4340\":null,\"4341\":13.3914785,\"4342\":null,\"4343\":14.251341529999999,\"4344\":null,\"4345\":null,\"4346\":14.86349336,\"4347\":15.666756189999999,\"4348\":14.04794032,\"4349\":null,\"4350\":15.07374036,\"4351\":null,\"4352\":18.563405679999999,\"4353\":17.785253409999999,\"4354\":21.18960435,\"4355\":13.54403864,\"4356\":17.859540419999998,\"4357\":null,\"4358\":15.88673417,\"4359\":14.07561784,\"4360\":16.45300636,\"4361\":12.988358890000001,\"4362\":13.957665820000001,\"4363\":16.07184749,\"4364\":null,\"4365\":17.209662179999999,\"4366\":null,\"4367\":16.229245859999999,\"4368\":null,\"4369\":15.93713384,\"4370\":null,\"4371\":16.52353841,\"4372\":null,\"4373\":14.847449170000001,\"4374\":15.16570823,\"4375\":null,\"4376\":13.863604840000001,\"4377\":15.202279580000001,\"4378\":14.231755229999999,\"4379\":16.484907830000001,\"4380\":null,\"4381\":14.568408420000001,\"4382\":20.338623980000001,\"4383\":null,\"4384\":null,\"4385\":15.32841447,\"4386\":null,\"4387\":null,\"4388\":null,\"4389\":null,\"4390\":null,\"4391\":null,\"4392\":17.150244910000001,\"4393\":null,\"4394\":16.932494989999999,\"4395\":17.327468140000001,\"4396\":14.88905447,\"4397\":null,\"4398\":18.594690279999998,\"4399\":21.268176409999999,\"4400\":21.655888879999999,\"4401\":18.7849884,\"4402\":18.77748399,\"4403\":18.289287689999998,\"4404\":18.13220493,\"4405\":18.153591949999999,\"4406\":18.98511663,\"4407\":17.766538749999999,\"4408\":14.906487309999999,\"4409\":17.257755929999998,\"4410\":null,\"4411\":16.873105679999998,\"4412\":18.136196900000002,\"4413\":18.941834289999999,\"4414\":17.278178029999999,\"4415\":18.82887346,\"4416\":17.591227310000001,\"4417\":19.42062181,\"4418\":null,\"4419\":null,\"4420\":null,\"4421\":null,\"4422\":null,\"4423\":null,\"4424\":16.527447760000001,\"4425\":null,\"4426\":null,\"4427\":18.149001630000001,\"4428\":null,\"4429\":null,\"4430\":null,\"4431\":13.98394489,\"4432\":14.11278385,\"4433\":null,\"4434\":16.050504459999999,\"4435\":15.78764353,\"4436\":null,\"4437\":13.438154969999999,\"4438\":21.058712719999999,\"4439\":18.217877519999998,\"4440\":14.13008376,\"4441\":null,\"4442\":13.36481116,\"4443\":null,\"4444\":17.364844590000001,\"4445\":18.329657279999999,\"4446\":null,\"4447\":16.486386599999999,\"4448\":16.492706949999999,\"4449\":18.54585325,\"4450\":18.215286540000001,\"4451\":14.977539869999999,\"4452\":16.37872381,\"4453\":18.396575670000001,\"4454\":null,\"4455\":14.46447141,\"4456\":null,\"4457\":18.22643704,\"4458\":16.331700510000001,\"4459\":null,\"4460\":null,\"4461\":14.650079140000001,\"4462\":15.057283379999999,\"4463\":null,\"4464\":15.56451612,\"4465\":15.79409008,\"4466\":15.15249245,\"4467\":null,\"4468\":16.361111600000001,\"4469\":null,\"4470\":null,\"4471\":16.41427286,\"4472\":null,\"4473\":null,\"4474\":null,\"4475\":11.99162637,\"4476\":14.230865420000001,\"4477\":null,\"4478\":null,\"4479\":null,\"4480\":null,\"4481\":17.06649715,\"4482\":16.586152819999999,\"4483\":null,\"4484\":16.95866445,\"4485\":16.295851420000002,\"4486\":14.49028002,\"4487\":16.173934209999999,\"4488\":18.640659899999999,\"4489\":15.408442770000001,\"4490\":null,\"4491\":null,\"4492\":16.184433330000001,\"4493\":null,\"4494\":13.02257373,\"4495\":12.14637282,\"4496\":null,\"4497\":null,\"4498\":16.545327019999998,\"4499\":17.072667429999999,\"4500\":16.758722509999998,\"4501\":14.49355463,\"4502\":14.38404206,\"4503\":17.677808710000001,\"4504\":21.558481820000001,\"4505\":15.32301779,\"4506\":14.72496361,\"4507\":15.26091937,\"4508\":null,\"4509\":null,\"4510\":16.526338670000001,\"4511\":16.092527780000001,\"4512\":18.551789200000002,\"4513\":null,\"4514\":16.315267810000002,\"4515\":18.436241639999999,\"4516\":21.464481849999998,\"4517\":18.78962555,\"4518\":20.936751600000001,\"4519\":14.871020830000001,\"4520\":null,\"4521\":null,\"4522\":null,\"4523\":14.191865760000001,\"4524\":19.260797950000001,\"4525\":15.848229229999999,\"4526\":16.076414339999999,\"4527\":null,\"4528\":null,\"4529\":13.545626840000001,\"4530\":null,\"4531\":null,\"4532\":null,\"4533\":null,\"4534\":15.3663734,\"4535\":null,\"4536\":18.6198616,\"4537\":18.09606329,\"4538\":16.776950800000002,\"4539\":16.590759850000001,\"4540\":null,\"4541\":null,\"4542\":17.65892861,\"4543\":null,\"4544\":18.660116210000002,\"4545\":20.468918890000001,\"4546\":17.452926229999999,\"4547\":14.50938292,\"4548\":null,\"4549\":14.16054155,\"4550\":18.131067130000002,\"4551\":16.919436099999999,\"4552\":null,\"4553\":20.006641330000001,\"4554\":null,\"4555\":null,\"4556\":null,\"4557\":null,\"4558\":null,\"4559\":16.12500897,\"4560\":19.24424703,\"4561\":18.455941719999998,\"4562\":16.252747289999998,\"4563\":14.3564826,\"4564\":16.840266419999999,\"4565\":17.390493320000001,\"4566\":15.235166899999999,\"4567\":15.068078180000001,\"4568\":18.241621120000001,\"4569\":19.166215659999999,\"4570\":18.386720390000001,\"4571\":15.64584829,\"4572\":15.46928436,\"4573\":14.80580249,\"4574\":18.382807929999998,\"4575\":17.668101839999998,\"4576\":14.76124686,\"4577\":20.32346107,\"4578\":19.911734840000001,\"4579\":18.96249731,\"4580\":18.345458839999999,\"4581\":20.15805847,\"4582\":18.219299960000001,\"4583\":18.874469309999998,\"4584\":18.966967109999999,\"4585\":14.853426219999999,\"4586\":19.399991539999998,\"4587\":18.519099650000001,\"4588\":17.664358419999999,\"4589\":18.215333699999999,\"4590\":15.63058666,\"4591\":15.391222300000001,\"4592\":null,\"4593\":17.445988839999998,\"4594\":17.574437639999999,\"4595\":17.2914472,\"4596\":14.70807396,\"4597\":13.658949010000001,\"4598\":19.086292190000002,\"4599\":18.143359740000001,\"4600\":11.434482839999999,\"4601\":19.69487883,\"4602\":14.974394759999999,\"4603\":14.519567009999999,\"4604\":15.60262972,\"4605\":15.00566517,\"4606\":null,\"4607\":null,\"4608\":15.870541149999999,\"4609\":18.66985889,\"4610\":17.782005049999999,\"4611\":16.89223389,\"4612\":18.150758379999999,\"4613\":18.20541725,\"4614\":null,\"4615\":null,\"4616\":null,\"4617\":17.4800857,\"4618\":17.488587410000001,\"4619\":null,\"4620\":14.057786119999999,\"4621\":null,\"4622\":17.459290150000001,\"4623\":16.048367819999999,\"4624\":19.105438599999999,\"4625\":15.264106079999999,\"4626\":23.182145810000002,\"4627\":16.11558265,\"4628\":null,\"4629\":18.556034929999999,\"4630\":16.67175624,\"4631\":17.64316041,\"4632\":18.359458979999999,\"4633\":16.77043549,\"4634\":16.664428650000001,\"4635\":17.417407600000001,\"4636\":18.86106435,\"4637\":14.279249650000001,\"4638\":16.679996890000002,\"4639\":16.501373950000001,\"4640\":15.62184982,\"4641\":null,\"4642\":14.86978757,\"4643\":16.193470949999998,\"4644\":null,\"4645\":null,\"4646\":null,\"4647\":21.017415360000001,\"4648\":19.833573149999999,\"4649\":21.48753623,\"4650\":18.072291830000001,\"4651\":null,\"4652\":18.775841190000001,\"4653\":13.49446966,\"4654\":null,\"4655\":14.38587931,\"4656\":null,\"4657\":null,\"4658\":17.348924839999999,\"4659\":null,\"4660\":15.56442762,\"4661\":18.523419090000001,\"4662\":15.72812974,\"4663\":18.127526400000001,\"4664\":18.054105570000001,\"4665\":16.697279170000002,\"4666\":15.87298579,\"4667\":null,\"4668\":17.248199209999999,\"4669\":null,\"4670\":14.146133600000001,\"4671\":null,\"4672\":null,\"4673\":null,\"4674\":17.573800290000001,\"4675\":null,\"4676\":17.813654979999999,\"4677\":16.917542210000001,\"4678\":15.726112840000001,\"4679\":15.898205709999999,\"4680\":null,\"4681\":null,\"4682\":null,\"4683\":14.44117571,\"4684\":15.08965497,\"4685\":null,\"4686\":null,\"4687\":18.618541359999998,\"4688\":18.285771449999999,\"4689\":null,\"4690\":14.00483176,\"4691\":17.556889269999999,\"4692\":18.037458300000001,\"4693\":17.610893520000001,\"4694\":14.29738086,\"4695\":18.390870939999999,\"4696\":17.437329389999999,\"4697\":19.039074329999998,\"4698\":14.10192859,\"4699\":19.015009389999999,\"4700\":16.02104842,\"4701\":14.4656111,\"4702\":13.998546660000001,\"4703\":15.69395405,\"4704\":15.757508380000001,\"4705\":null,\"4706\":13.908784130000001,\"4707\":null,\"4708\":14.149491380000001,\"4709\":16.766058579999999,\"4710\":15.257127560000001,\"4711\":null,\"4712\":null,\"4713\":15.4256674,\"4714\":15.21015599,\"4715\":null,\"4716\":14.80717681,\"4717\":null,\"4718\":16.101459070000001,\"4719\":null,\"4720\":null,\"4721\":16.496802859999999,\"4722\":14.07380581,\"4723\":15.042780909999999,\"4724\":null,\"4725\":null,\"4726\":22.864819780000001,\"4727\":14.010584959999999,\"4728\":13.82887219,\"4729\":19.249801160000001,\"4730\":null,\"4731\":15.940167580000001,\"4732\":null,\"4733\":null,\"4734\":null,\"4735\":null,\"4736\":null,\"4737\":null,\"4738\":null,\"4739\":null,\"4740\":22.39768312,\"4741\":19.777463449999999,\"4742\":19.568395930000001,\"4743\":19.448270099999998,\"4744\":18.982530910000001,\"4745\":23.544121820000001,\"4746\":20.200778440000001,\"4747\":21.445963339999999,\"4748\":19.81046302,\"4749\":22.08460616,\"4750\":21.913643369999999,\"4751\":21.22220562,\"4752\":13.97294525,\"4753\":13.267249339999999,\"4754\":14.8633647,\"4755\":15.24093895,\"4756\":14.46980527,\"4757\":13.64439161,\"4758\":null,\"4759\":16.16872987,\"4760\":18.036432789999999,\"4761\":17.253679349999999,\"4762\":18.750309000000002,\"4763\":17.513303390000001,\"4764\":16.968864029999999,\"4765\":null,\"4766\":null,\"4767\":null,\"4768\":14.970605969999999,\"4769\":null,\"4770\":null,\"4771\":null,\"4772\":null,\"4773\":null,\"4774\":null,\"4775\":19.738783680000001,\"4776\":17.657777639999999,\"4777\":18.141447150000001,\"4778\":17.114638859999999,\"4779\":17.589693199999999,\"4780\":18.952026929999999,\"4781\":18.7227931,\"4782\":17.889165080000002,\"4783\":19.115735010000002,\"4784\":18.15215972,\"4785\":17.639647180000001,\"4786\":17.477800739999999,\"4787\":17.652151740000001,\"4788\":17.806255780000001,\"4789\":20.622486940000002,\"4790\":null,\"4791\":null,\"4792\":19.4771158,\"4793\":19.500001009999998,\"4794\":18.706678029999999,\"4795\":13.23685886,\"4796\":18.587605239999998,\"4797\":17.958812210000001,\"4798\":19.18990543,\"4799\":18.150300999999999,\"4800\":null,\"4801\":19.029639809999999,\"4802\":17.60821838,\"4803\":17.97843701,\"4804\":18.457759509999999,\"4805\":17.70426634,\"4806\":18.372882539999999,\"4807\":17.328454730000001,\"4808\":13.641631200000001,\"4809\":18.18706632,\"4810\":18.138634360000001,\"4811\":18.73891987,\"4812\":null,\"4813\":null,\"4814\":null,\"4815\":17.65028221,\"4816\":17.386987529999999,\"4817\":null,\"4818\":null,\"4819\":null,\"4820\":null,\"4821\":null,\"4822\":19.643661479999999,\"4823\":null,\"4824\":null,\"4825\":null,\"4826\":24.792941639999999,\"4827\":21.552450870000001,\"4828\":19.65155253,\"4829\":14.13155781,\"4830\":17.62836953,\"4831\":18.42248275,\"4832\":15.68448244,\"4833\":16.8687547,\"4834\":17.77111008,\"4835\":12.785896210000001,\"4836\":null,\"4837\":null,\"4838\":null,\"4839\":null,\"4840\":null,\"4841\":null,\"4842\":null,\"4843\":15.49731549,\"4844\":null,\"4845\":null,\"4846\":16.791514110000001,\"4847\":17.725074419999998,\"4848\":12.88756502,\"4849\":17.347030270000001,\"4850\":null,\"4851\":16.473273970000001,\"4852\":null,\"4853\":null,\"4854\":null,\"4855\":17.37947247,\"4856\":null,\"4857\":null,\"4858\":14.63264459,\"4859\":15.164483479999999,\"4860\":15.87679002,\"4861\":19.820025359999999,\"4862\":null,\"4863\":null,\"4864\":null,\"4865\":21.43340865,\"4866\":17.73962513,\"4867\":17.462956940000002,\"4868\":21.929238590000001,\"4869\":19.88886265,\"4870\":18.531537799999999,\"4871\":17.174677500000001,\"4872\":16.21156929,\"4873\":20.743799710000001,\"4874\":null,\"4875\":17.156526769999999,\"4876\":null,\"4877\":18.67003566,\"4878\":19.084984179999999,\"4879\":16.893800089999999,\"4880\":19.275950600000002,\"4881\":14.06178178,\"4882\":16.959395520000001,\"4883\":14.31812715,\"4884\":14.589695539999999,\"4885\":18.45870759,\"4886\":19.71907508,\"4887\":null,\"4888\":null,\"4889\":14.58472763,\"4890\":null,\"4891\":13.471598029999999,\"4892\":null,\"4893\":13.02257373,\"4894\":20.901907770000001,\"4895\":13.96171053,\"4896\":15.047438489999999,\"4897\":18.101003339999998,\"4898\":null,\"4899\":null,\"4900\":null,\"4901\":18.136137179999999,\"4902\":16.785564359999999,\"4903\":14.96440327,\"4904\":14.78780282,\"4905\":14.498064210000001,\"4906\":null,\"4907\":null,\"4908\":17.803679639999999,\"4909\":15.194208590000001,\"4910\":19.217991219999998,\"4911\":16.25254803,\"4912\":14.28451782,\"4913\":18.534589270000001,\"4914\":16.453129650000001,\"4915\":20.034281109999998,\"4916\":15.636035870000001,\"4917\":15.20428682,\"4918\":null,\"4919\":16.097123750000002,\"4920\":15.95105815,\"4921\":null,\"4922\":null,\"4923\":null,\"4924\":null,\"4925\":null,\"4926\":16.710601260000001,\"4927\":null,\"4928\":16.25891536,\"4929\":null,\"4930\":null,\"4931\":14.85331261,\"4932\":12.50760942,\"4933\":null,\"4934\":13.64632958,\"4935\":16.746295,\"4936\":null,\"4937\":11.13304743,\"4938\":null,\"4939\":null,\"4940\":null,\"4941\":null,\"4942\":null,\"4943\":16.38660754,\"4944\":13.979453639999999,\"4945\":16.30364226,\"4946\":16.969946830000001,\"4947\":17.497070310000002,\"4948\":null,\"4949\":14.36195131,\"4950\":19.049607600000002,\"4951\":19.067950249999999,\"4952\":14.92105437,\"4953\":15.11950783,\"4954\":null,\"4955\":null,\"4956\":null,\"4957\":null,\"4958\":null,\"4959\":null,\"4960\":16.710849509999999,\"4961\":null,\"4962\":null,\"4963\":null,\"4964\":14.32843628,\"4965\":null,\"4966\":18.476806140000001,\"4967\":18.556650250000001,\"4968\":23.899098240000001,\"4969\":15.212711479999999,\"4970\":16.05154327,\"4971\":17.857059020000001,\"4972\":20.905458800000002,\"4973\":null,\"4974\":16.622352960000001,\"4975\":18.217255779999999,\"4976\":null,\"4977\":15.584783290000001,\"4978\":null,\"4979\":null,\"4980\":null,\"4981\":13.94838961,\"4982\":15.95738895,\"4983\":14.68064049,\"4984\":19.570180780000001,\"4985\":null,\"4986\":17.999366049999999,\"4987\":17.341562710000002,\"4988\":16.846400110000001,\"4989\":14.15479687,\"4990\":14.35227737,\"4991\":16.780259780000002,\"4992\":null,\"4993\":13.30019592,\"4994\":20.596886999999999,\"4995\":null,\"4996\":21.596741099999999,\"4997\":null,\"4998\":15.445103769999999,\"4999\":18.902144530000001,\"5000\":null,\"5001\":16.674256929999998,\"5002\":17.207261079999999,\"5003\":20.350541060000001,\"5004\":15.67821139,\"5005\":13.90882482,\"5006\":null,\"5007\":null,\"5008\":15.69986162,\"5009\":13.61006965,\"5010\":null,\"5011\":null,\"5012\":21.244890720000001,\"5013\":16.04694332,\"5014\":null,\"5015\":13.927252490000001,\"5016\":null,\"5017\":null,\"5018\":null,\"5019\":13.38600392,\"5020\":17.616941929999999,\"5021\":14.21884485,\"5022\":13.22134213,\"5023\":null,\"5024\":18.983177269999999,\"5025\":17.790287020000001,\"5026\":20.12667643,\"5027\":18.317013339999999,\"5028\":17.232499839999999,\"5029\":21.028319759999999,\"5030\":15.511616699999999,\"5031\":18.665712150000001,\"5032\":22.0281065,\"5033\":20.314678560000001,\"5034\":19.074879790000001,\"5035\":19.242771510000001,\"5036\":15.6263533,\"5037\":19.13181445,\"5038\":16.899631750000001,\"5039\":15.86426503,\"5040\":21.20984632,\"5041\":20.25944123,\"5042\":18.219486509999999,\"5043\":21.31518127,\"5044\":16.618806500000002,\"5045\":19.290700579999999,\"5046\":19.99226157,\"5047\":22.569314949999999,\"5048\":19.038031499999999,\"5049\":11.83867412,\"5050\":18.783351190000001,\"5051\":20.130909920000001,\"5052\":18.307936349999998,\"5053\":16.344888539999999,\"5054\":19.257625000000001,\"5055\":17.98786059,\"5056\":13.454326440000001,\"5057\":17.16527812,\"5058\":19.1519069,\"5059\":15.70773209,\"5060\":14.41913147,\"5061\":18.959799530000002,\"5062\":17.430139690000001,\"5063\":13.02257373,\"5064\":null,\"5065\":15.8283723,\"5066\":14.185455190000001,\"5067\":14.382321040000001,\"5068\":22.43254881,\"5069\":16.467231959999999,\"5070\":18.735179810000002,\"5071\":null,\"5072\":13.02257373,\"5073\":20.015035040000001,\"5074\":16.759393660000001,\"5075\":15.1152462,\"5076\":15.51386522,\"5077\":19.892496260000002,\"5078\":16.764336019999998,\"5079\":16.333388880000001,\"5080\":null,\"5081\":15.68175542,\"5082\":15.83175887,\"5083\":14.259187219999999,\"5084\":18.503127790000001,\"5085\":19.133828780000002,\"5086\":null,\"5087\":15.830908320000001,\"5088\":13.13322617,\"5089\":16.19657115,\"5090\":14.76520725,\"5091\":null,\"5092\":null,\"5093\":null,\"5094\":null,\"5095\":null,\"5096\":null,\"5097\":null,\"5098\":15.93168931,\"5099\":17.475229630000001,\"5100\":null,\"5101\":15.67474086,\"5102\":null,\"5103\":null,\"5104\":null,\"5105\":18.356663220000002,\"5106\":12.73103,\"5107\":null,\"5108\":18.2816151,\"5109\":19.821738580000002,\"5110\":20.263989989999999,\"5111\":19.688255080000001,\"5112\":19.88727927,\"5113\":21.185879799999999,\"5114\":14.113634640000001,\"5115\":17.314817089999998,\"5116\":15.96319808,\"5117\":18.84372552,\"5118\":16.281274790000001,\"5119\":17.52183613,\"5120\":15.48769004,\"5121\":12.16006747,\"5122\":null,\"5123\":11.281756379999999,\"5124\":null,\"5125\":15.93575437,\"5126\":null,\"5127\":null,\"5128\":null,\"5129\":13.00959909,\"5130\":null,\"5131\":null,\"5132\":14.39644399,\"5133\":null,\"5134\":null,\"5135\":null,\"5136\":14.93078637,\"5137\":15.74512415,\"5138\":13.89288515,\"5139\":15.46107928,\"5140\":16.784624440000002,\"5141\":null,\"5142\":null,\"5143\":null,\"5144\":15.468960689999999,\"5145\":15.70764406,\"5146\":18.782390029999998,\"5147\":null,\"5148\":16.229736129999999,\"5149\":null,\"5150\":17.885106570000001,\"5151\":14.37069681,\"5152\":16.60720019,\"5153\":null,\"5154\":null,\"5155\":17.709576429999998,\"5156\":17.434771470000001,\"5157\":20.42274201,\"5158\":null,\"5159\":null,\"5160\":null,\"5161\":14.3280119,\"5162\":13.07475994,\"5163\":16.9813774,\"5164\":14.950925979999999,\"5165\":null,\"5166\":18.136503250000001,\"5167\":17.57241565,\"5168\":12.57026464,\"5169\":20.158294919999999,\"5170\":null,\"5171\":null,\"5172\":null,\"5173\":null,\"5174\":null,\"5175\":null,\"5176\":12.09299028,\"5177\":null,\"5178\":null,\"5179\":null,\"5180\":null,\"5181\":null,\"5182\":null,\"5183\":null,\"5184\":14.48189161,\"5185\":13.44238534,\"5186\":null,\"5187\":19.75819126,\"5188\":19.415925990000002,\"5189\":18.141257620000001,\"5190\":null,\"5191\":14.486195540000001,\"5192\":null,\"5193\":17.83027813,\"5194\":19.425089409999998,\"5195\":14.110577040000001,\"5196\":null,\"5197\":17.427059669999998,\"5198\":15.516083930000001,\"5199\":18.393442929999999,\"5200\":18.35249366,\"5201\":15.86099157,\"5202\":20.508199739999998,\"5203\":16.841669960000001,\"5204\":null,\"5205\":null,\"5206\":19.311800989999998,\"5207\":17.22261932,\"5208\":null,\"5209\":null,\"5210\":16.331050609999998,\"5211\":18.591392460000002,\"5212\":16.816863479999998,\"5213\":17.672225399999998,\"5214\":null,\"5215\":null,\"5216\":18.005275109999999,\"5217\":null,\"5218\":15.029989609999999,\"5219\":20.941743949999999,\"5220\":null,\"5221\":18.415081709999999,\"5222\":21.679070710000001,\"5223\":22.825051179999999,\"5224\":23.274390589999999,\"5225\":22.296855709999999,\"5226\":19.275337820000001,\"5227\":23.724228589999999,\"5228\":21.202507050000001,\"5229\":17.554384280000001,\"5230\":23.979836250000002,\"5231\":22.40430868,\"5232\":16.920534549999999,\"5233\":20.491200379999999,\"5234\":17.748225120000001,\"5235\":null,\"5236\":19.398201799999999,\"5237\":21.59832441,\"5238\":19.287736200000001,\"5239\":18.985458080000001,\"5240\":18.493128519999999,\"5241\":19.556223719999998,\"5242\":19.090530690000001,\"5243\":19.464341860000001,\"5244\":20.957754820000002,\"5245\":21.960844519999998,\"5246\":20.171541990000001,\"5247\":21.74352159,\"5248\":20.87989374,\"5249\":18.990179319999999,\"5250\":17.627391320000001,\"5251\":null,\"5252\":18.29235868,\"5253\":21.967621009999998,\"5254\":18.214630979999999,\"5255\":17.697196720000001,\"5256\":22.271584489999999,\"5257\":20.288434550000002,\"5258\":22.518443909999998,\"5259\":22.274577910000001,\"5260\":24.71999877,\"5261\":19.81167232,\"5262\":18.673448610000001,\"5263\":20.628272769999999,\"5264\":22.860485539999999,\"5265\":21.55289307,\"5266\":23.40737983,\"5267\":22.237239989999999,\"5268\":20.702414340000001,\"5269\":18.207914030000001,\"5270\":null,\"5271\":17.290779400000002,\"5272\":15.54923604,\"5273\":20.578023099999999,\"5274\":18.62768136,\"5275\":16.77533764,\"5276\":18.260722829999999,\"5277\":19.834094369999999,\"5278\":19.277561939999998,\"5279\":20.309148950000001,\"5280\":21.076344049999999,\"5281\":19.906756569999999,\"5282\":21.536467160000001,\"5283\":17.847961900000001,\"5284\":21.09867182,\"5285\":22.31143836,\"5286\":20.08877485,\"5287\":20.889785490000001,\"5288\":19.685384339999999,\"5289\":16.88413482,\"5290\":21.458146289999998,\"5291\":19.180237730000002,\"5292\":16.66408676,\"5293\":22.197307720000001,\"5294\":21.285142440000001,\"5295\":21.503402179999998,\"5296\":16.253301669999999,\"5297\":19.730863410000001,\"5298\":17.710551599999999,\"5299\":21.150766610000002,\"5300\":15.835299839999999,\"5301\":21.885916250000001,\"5302\":20.056733269999999,\"5303\":21.641746739999998,\"5304\":18.99204636,\"5305\":19.332962989999999,\"5306\":22.481555419999999,\"5307\":14.59715899,\"5308\":null,\"5309\":15.728956719999999,\"5310\":19.104166230000001,\"5311\":null,\"5312\":null,\"5313\":22.624776229999998,\"5314\":23.577850130000002,\"5315\":22.832796129999998,\"5316\":23.43681553,\"5317\":14.71163133,\"5318\":null,\"5319\":17.095132880000001,\"5320\":15.15754007,\"5321\":null,\"5322\":null,\"5323\":null,\"5324\":null,\"5325\":20.433031459999999,\"5326\":18.74060751,\"5327\":15.06884277,\"5328\":null,\"5329\":null,\"5330\":15.44061207,\"5331\":18.955530710000002,\"5332\":19.247906669999999,\"5333\":21.38723366,\"5334\":19.93012277,\"5335\":null,\"5336\":17.8351358,\"5337\":19.281794479999998,\"5338\":18.778357759999999,\"5339\":17.60816174,\"5340\":12.89563047,\"5341\":17.301860059999999,\"5342\":18.65235624,\"5343\":18.199138380000001,\"5344\":21.729938560000001,\"5345\":16.199019910000001,\"5346\":null,\"5347\":16.57734142,\"5348\":16.667056580000001,\"5349\":14.79004026,\"5350\":14.53968916,\"5351\":12.771163789999999,\"5352\":21.29863456,\"5353\":14.025727720000001,\"5354\":null,\"5355\":15.77441878,\"5356\":15.035090759999999,\"5357\":16.768292429999999,\"5358\":null,\"5359\":null,\"5360\":16.214685190000001,\"5361\":13.620737889999999,\"5362\":18.871953189999999,\"5363\":14.070673680000001,\"5364\":17.133302960000002,\"5365\":null,\"5366\":null,\"5367\":16.978044229999998,\"5368\":null,\"5369\":22.68615192,\"5370\":22.553752679999999,\"5371\":null,\"5372\":null,\"5373\":15.02972259,\"5374\":17.843748349999998,\"5375\":15.229776660000001,\"5376\":14.408807940000001,\"5377\":19.73202234,\"5378\":15.02865716,\"5379\":15.27542257,\"5380\":null,\"5381\":null,\"5382\":null,\"5383\":14.669017930000001,\"5384\":12.906383679999999,\"5385\":null,\"5386\":null,\"5387\":17.82849655,\"5388\":null,\"5389\":17.376061549999999,\"5390\":15.99662496,\"5391\":16.872518580000001,\"5392\":null,\"5393\":23.147130090000001,\"5394\":22.287540870000001,\"5395\":15.06320625,\"5396\":17.598439509999999,\"5397\":null,\"5398\":15.616164639999999,\"5399\":21.24768675,\"5400\":null,\"5401\":19.38191157,\"5402\":16.14820967,\"5403\":18.97249833,\"5404\":16.322208410000002,\"5405\":20.284280689999999,\"5406\":null,\"5407\":15.81137549,\"5408\":14.34132801,\"5409\":null,\"5410\":15.69725846,\"5411\":17.769369040000001,\"5412\":20.108480520000001,\"5413\":17.055658510000001,\"5414\":15.499108339999999,\"5415\":null,\"5416\":15.720760009999999,\"5417\":18.554439120000001,\"5418\":15.06205244,\"5419\":14.44253241,\"5420\":null,\"5421\":19.16772306,\"5422\":20.524175849999999,\"5423\":15.099053,\"5424\":18.086510130000001,\"5425\":14.035865579999999,\"5426\":null,\"5427\":null,\"5428\":13.917353049999999,\"5429\":null,\"5430\":null,\"5431\":13.56240221,\"5432\":14.35262236,\"5433\":null,\"5434\":16.265837250000001,\"5435\":null,\"5436\":20.119003589999998,\"5437\":18.88103546,\"5438\":17.9581287,\"5439\":14.482704050000001,\"5440\":14.56750765,\"5441\":null,\"5442\":15.01366741,\"5443\":17.973306340000001,\"5444\":null,\"5445\":14.73729812,\"5446\":12.793590399999999,\"5447\":null,\"5448\":null,\"5449\":17.393655429999999,\"5450\":13.53817048,\"5451\":null,\"5452\":null,\"5453\":12.493329790000001,\"5454\":16.215373029999999,\"5455\":13.36424251,\"5456\":19.359044229999998,\"5457\":16.036033539999998,\"5458\":13.06990629,\"5459\":17.72422439,\"5460\":16.06622686,\"5461\":13.92883498,\"5462\":null,\"5463\":14.11362744,\"5464\":18.824867380000001,\"5465\":null,\"5466\":null,\"5467\":null,\"5468\":15.01976273,\"5469\":null,\"5470\":null,\"5471\":null,\"5472\":null,\"5473\":20.51337083,\"5474\":14.712326729999999,\"5475\":19.048683149999999,\"5476\":null,\"5477\":17.48148724,\"5478\":18.792375060000001,\"5479\":18.01802927,\"5480\":15.91370418,\"5481\":null,\"5482\":16.090458630000001,\"5483\":17.302133640000001,\"5484\":17.42997724,\"5485\":15.428805090000001,\"5486\":16.26250975,\"5487\":18.5152307,\"5488\":18.309274970000001,\"5489\":18.484538669999999,\"5490\":13.996513330000001,\"5491\":18.09332556,\"5492\":14.051688909999999,\"5493\":19.348056320000001,\"5494\":null,\"5495\":null,\"5496\":null,\"5497\":null,\"5498\":19.85777998,\"5499\":null,\"5500\":null,\"5501\":16.443407959999998,\"5502\":null,\"5503\":15.080625879999999,\"5504\":16.941995259999999,\"5505\":null,\"5506\":14.617820780000001,\"5507\":null,\"5508\":null,\"5509\":17.872115699999998,\"5510\":14.69814336,\"5511\":18.105173260000001,\"5512\":13.80677798,\"5513\":19.149571949999999,\"5514\":null,\"5515\":null,\"5516\":16.460044409999998,\"5517\":16.46012352,\"5518\":19.07539397,\"5519\":null,\"5520\":16.41067718,\"5521\":17.29062124,\"5522\":14.02959519,\"5523\":18.40991004,\"5524\":17.100299289999999,\"5525\":null,\"5526\":null,\"5527\":null,\"5528\":null,\"5529\":null,\"5530\":null,\"5531\":null,\"5532\":14.3061113,\"5533\":19.013591309999999,\"5534\":null,\"5535\":12.47396028,\"5536\":null,\"5537\":17.972115089999999,\"5538\":12.52999752,\"5539\":17.318825790000002,\"5540\":16.820114019999998,\"5541\":15.0322937,\"5542\":14.86063339,\"5543\":15.590993060000001,\"5544\":17.073875399999999,\"5545\":null,\"5546\":18.73978335,\"5547\":21.881598759999999,\"5548\":17.32212504,\"5549\":21.896465840000001,\"5550\":19.635507780000001,\"5551\":23.106361069999998,\"5552\":22.749547960000001,\"5553\":17.635100189999999,\"5554\":17.979981630000001,\"5555\":19.24655035,\"5556\":14.23593515,\"5557\":21.631237079999998,\"5558\":null,\"5559\":19.71391843,\"5560\":13.02257373,\"5561\":17.421060199999999,\"5562\":null,\"5563\":16.070281510000001,\"5564\":14.798879790000001,\"5565\":null,\"5566\":17.06254921,\"5567\":null,\"5568\":15.761610900000001,\"5569\":17.33287743,\"5570\":null,\"5571\":null,\"5572\":null,\"5573\":null,\"5574\":16.289729470000001,\"5575\":null,\"5576\":null,\"5577\":null,\"5578\":18.25802126,\"5579\":16.92368635,\"5580\":null,\"5581\":12.854992640000001,\"5582\":null,\"5583\":null,\"5584\":14.59800985,\"5585\":null,\"5586\":null,\"5587\":null,\"5588\":null,\"5589\":null,\"5590\":13.348709899999999,\"5591\":17.50157531,\"5592\":19.014181650000001,\"5593\":null,\"5594\":22.52544494,\"5595\":16.386850890000002,\"5596\":null,\"5597\":16.41298596,\"5598\":null,\"5599\":16.22531979,\"5600\":null,\"5601\":null,\"5602\":14.127865959999999,\"5603\":null,\"5604\":null,\"5605\":null,\"5606\":18.958327270000002,\"5607\":16.94984779,\"5608\":13.50157695,\"5609\":16.203465900000001,\"5610\":16.861904070000001,\"5611\":18.39557756,\"5612\":null,\"5613\":null,\"5614\":null,\"5615\":13.155789609999999,\"5616\":14.128408009999999,\"5617\":15.222494530000001,\"5618\":15.569211640000001,\"5619\":null,\"5620\":18.089255810000001,\"5621\":18.684312550000001,\"5622\":16.686244670000001,\"5623\":13.93207902,\"5624\":null,\"5625\":15.679649250000001,\"5626\":14.18352758,\"5627\":null,\"5628\":15.842155760000001,\"5629\":null,\"5630\":null,\"5631\":11.644736590000001,\"5632\":16.06995216,\"5633\":13.00989687,\"5634\":null,\"5635\":null,\"5636\":null,\"5637\":null,\"5638\":19.202965410000001,\"5639\":null,\"5640\":17.165400720000001,\"5641\":null,\"5642\":null,\"5643\":null,\"5644\":null,\"5645\":19.679814069999999,\"5646\":null,\"5647\":18.03294197,\"5648\":17.372977429999999,\"5649\":17.084901469999998,\"5650\":null,\"5651\":null,\"5652\":16.172999390000001,\"5653\":16.670499899999999,\"5654\":null,\"5655\":null,\"5656\":13.148924900000001,\"5657\":14.756977920000001,\"5658\":16.373599670000001,\"5659\":null,\"5660\":null,\"5661\":null,\"5662\":20.377127260000002,\"5663\":13.02257373,\"5664\":14.028028859999999,\"5665\":12.657765080000001,\"5666\":null,\"5667\":null,\"5668\":null,\"5669\":null,\"5670\":16.56202364,\"5671\":14.528164970000001,\"5672\":null,\"5673\":null,\"5674\":21.838327199999998,\"5675\":null,\"5676\":20.983153810000001,\"5677\":13.85899972,\"5678\":14.090965929999999,\"5679\":18.556494449999999,\"5680\":null,\"5681\":18.573517769999999,\"5682\":null,\"5683\":15.23660317,\"5684\":null,\"5685\":null,\"5686\":null,\"5687\":null,\"5688\":14.13608979,\"5689\":null,\"5690\":12.089693280000001,\"5691\":14.078507159999999,\"5692\":16.68224447,\"5693\":null,\"5694\":null,\"5695\":13.94892735,\"5696\":null,\"5697\":null,\"5698\":13.73676328,\"5699\":null,\"5700\":null,\"5701\":null,\"5702\":null,\"5703\":null,\"5704\":null,\"5705\":null,\"5706\":null,\"5707\":null,\"5708\":null,\"5709\":null,\"5710\":13.95058907,\"5711\":null,\"5712\":null,\"5713\":null,\"5714\":13.66249915,\"5715\":18.016640550000002,\"5716\":null,\"5717\":null,\"5718\":16.427930679999999,\"5719\":null,\"5720\":null,\"5721\":null,\"5722\":19.181222779999999,\"5723\":14.69716167,\"5724\":14.26000591,\"5725\":null,\"5726\":null,\"5727\":null,\"5728\":null,\"5729\":null,\"5730\":null,\"5731\":null,\"5732\":13.248988150000001,\"5733\":13.179474150000001,\"5734\":14.89816336,\"5735\":null,\"5736\":null,\"5737\":null,\"5738\":13.986928219999999,\"5739\":16.084661950000001,\"5740\":null,\"5741\":null,\"5742\":14.57369675,\"5743\":13.02257373,\"5744\":16.425287229999999,\"5745\":16.85548399,\"5746\":14.26262695,\"5747\":16.45779881,\"5748\":13.8710112,\"5749\":null,\"5750\":null,\"5751\":16.630612599999999,\"5752\":20.99777199,\"5753\":17.242258280000002,\"5754\":18.100451719999999,\"5755\":15.90757831,\"5756\":15.092295289999999,\"5757\":null,\"5758\":13.57951954,\"5759\":16.885038389999998,\"5760\":15.604524570000001,\"5761\":19.60213208,\"5762\":19.87249332,\"5763\":21.08505658,\"5764\":15.934276199999999,\"5765\":19.090763939999999,\"5766\":20.977674539999999,\"5767\":20.65165081,\"5768\":19.166189760000002,\"5769\":20.240184800000002,\"5770\":18.016647500000001,\"5771\":19.91697036,\"5772\":20.271162239999999,\"5773\":20.841009719999999,\"5774\":19.862832950000001,\"5775\":20.92625847,\"5776\":19.504093690000001,\"5777\":18.10424132,\"5778\":17.805419740000001,\"5779\":19.893081110000001,\"5780\":15.262530180000001,\"5781\":14.7627661,\"5782\":13.81130512,\"5783\":15.51584828,\"5784\":14.43586056,\"5785\":14.37913163,\"5786\":null,\"5787\":null,\"5788\":null,\"5789\":null,\"5790\":14.97204209,\"5791\":17.84804273,\"5792\":13.91795814,\"5793\":13.23453975,\"5794\":null,\"5795\":null,\"5796\":18.132351549999999,\"5797\":null,\"5798\":13.243638020000001,\"5799\":22.369941019999999,\"5800\":null,\"5801\":null,\"5802\":null,\"5803\":null,\"5804\":null,\"5805\":null,\"5806\":13.80781041,\"5807\":14.86965977,\"5808\":null,\"5809\":null,\"5810\":15.82367803,\"5811\":null,\"5812\":null,\"5813\":null,\"5814\":21.179660760000001,\"5815\":14.22782699,\"5816\":17.075584809999999,\"5817\":23.58755957,\"5818\":17.8159913,\"5819\":20.658175490000001,\"5820\":16.800480459999999,\"5821\":21.455275610000001,\"5822\":19.481576860000001,\"5823\":21.191385159999999,\"5824\":14.044812070000001,\"5825\":16.04068285,\"5826\":16.69148637,\"5827\":20.41466372,\"5828\":22.301866950000001,\"5829\":23.11072777,\"5830\":22.669786980000001,\"5831\":20.558466719999998,\"5832\":14.52647252,\"5833\":null,\"5834\":18.08541486,\"5835\":20.45187408,\"5836\":17.255560150000001,\"5837\":null,\"5838\":null,\"5839\":null,\"5840\":14.06552649,\"5841\":13.84179022,\"5842\":null,\"5843\":null,\"5844\":null,\"5845\":null,\"5846\":null,\"5847\":null,\"5848\":17.954623609999999,\"5849\":null,\"5850\":15.82371463,\"5851\":null,\"5852\":null,\"5853\":14.07579357,\"5854\":null,\"5855\":14.09706123,\"5856\":17.46697996,\"5857\":18.824822940000001,\"5858\":null,\"5859\":15.104149230000001,\"5860\":19.546204800000002,\"5861\":17.26555342,\"5862\":null,\"5863\":null,\"5864\":null,\"5865\":null,\"5866\":null,\"5867\":14.69203886,\"5868\":14.99752552,\"5869\":17.10189227,\"5870\":null,\"5871\":null,\"5872\":13.531713590000001,\"5873\":null,\"5874\":null,\"5875\":null,\"5876\":null,\"5877\":13.703953200000001,\"5878\":null,\"5879\":14.883109510000001,\"5880\":15.89191896,\"5881\":16.773722670000002,\"5882\":17.96134494,\"5883\":16.533178759999998,\"5884\":null,\"5885\":16.25728411,\"5886\":19.005911869999998,\"5887\":19.437430370000001,\"5888\":20.101130049999998,\"5889\":20.924346409999998,\"5890\":18.055524040000002,\"5891\":19.355585720000001,\"5892\":18.421351399999999,\"5893\":13.96401242,\"5894\":null,\"5895\":17.048321789999999,\"5896\":null,\"5897\":14.60922661,\"5898\":15.26869641,\"5899\":14.84766574,\"5900\":15.546117649999999,\"5901\":16.675563100000002,\"5902\":null,\"5903\":null,\"5904\":15.66308837,\"5905\":14.126207109999999,\"5906\":18.808348760000001,\"5907\":null,\"5908\":13.14532666,\"5909\":null,\"5910\":16.770993619999999,\"5911\":14.911583520000001,\"5912\":14.89743665,\"5913\":22.866309220000002,\"5914\":21.329856700000001,\"5915\":18.874230319999999,\"5916\":17.023400809999998,\"5917\":16.33674371,\"5918\":null,\"5919\":17.67428932,\"5920\":16.380854150000001,\"5921\":14.79790779,\"5922\":17.009236510000001,\"5923\":null,\"5924\":17.5020603,\"5925\":null,\"5926\":17.40715028,\"5927\":16.154940400000001,\"5928\":13.02257373,\"5929\":19.415234640000001,\"5930\":20.587554560000001,\"5931\":14.44854945,\"5932\":14.217554789999999,\"5933\":15.71129431,\"5934\":null,\"5935\":14.073678190000001,\"5936\":19.28632941,\"5937\":14.6413186,\"5938\":18.078461220000001,\"5939\":18.703687760000001,\"5940\":18.754882559999999,\"5941\":19.85874291,\"5942\":17.803233930000001,\"5943\":17.63036902,\"5944\":20.036676660000001,\"5945\":18.77965081,\"5946\":19.182859029999999,\"5947\":19.51143025,\"5948\":20.135811459999999,\"5949\":24.793886860000001,\"5950\":19.802738529999999,\"5951\":21.74969046,\"5952\":19.142393479999999,\"5953\":24.78583416,\"5954\":17.000021090000001,\"5955\":20.035120790000001,\"5956\":17.923543819999999,\"5957\":22.94962074,\"5958\":15.80006094,\"5959\":22.319987640000001,\"5960\":null,\"5961\":17.958486820000001,\"5962\":21.395691589999998,\"5963\":13.382242570000001,\"5964\":14.21716852,\"5965\":15.604076429999999,\"5966\":null,\"5967\":22.531956489999999,\"5968\":13.34188071,\"5969\":20.407116890000001,\"5970\":20.495226939999998,\"5971\":21.329310039999999,\"5972\":null,\"5973\":null,\"5974\":13.127280710000001,\"5975\":null,\"5976\":null,\"5977\":null,\"5978\":16.286345350000001,\"5979\":16.50767798,\"5980\":16.51512739,\"5981\":18.754639950000001,\"5982\":18.632418300000001,\"5983\":14.64955058,\"5984\":null,\"5985\":14.30290317,\"5986\":null,\"5987\":null,\"5988\":null,\"5989\":null,\"5990\":15.40968747,\"5991\":null,\"5992\":null,\"5993\":14.56922981,\"5994\":null,\"5995\":13.7545547,\"5996\":17.55312477,\"5997\":16.765959639999998,\"5998\":null,\"5999\":18.596726270000001,\"6000\":null,\"6001\":15.166885410000001,\"6002\":15.818361449999999,\"6003\":18.059895820000001,\"6004\":null,\"6005\":14.13451002,\"6006\":null,\"6007\":null,\"6008\":14.57191371,\"6009\":null,\"6010\":null,\"6011\":null,\"6012\":13.803294169999999,\"6013\":null,\"6014\":null,\"6015\":null,\"6016\":14.542393690000001,\"6017\":15.931305439999999,\"6018\":16.072162850000002,\"6019\":13.89934341,\"6020\":null,\"6021\":18.16572377,\"6022\":20.189113970000001,\"6023\":15.693145660000001,\"6024\":15.02629615,\"6025\":15.75464103,\"6026\":null,\"6027\":null,\"6028\":19.08807414,\"6029\":18.439405870000002,\"6030\":18.37486462,\"6031\":16.97635253,\"6032\":13.80958759,\"6033\":16.598216529999998,\"6034\":null,\"6035\":17.070230859999999,\"6036\":null,\"6037\":13.92358231,\"6038\":17.154648479999999,\"6039\":14.95357383,\"6040\":16.221498029999999,\"6041\":15.572408729999999,\"6042\":13.263527529999999,\"6043\":null,\"6044\":16.4275473,\"6045\":null,\"6046\":null,\"6047\":null,\"6048\":20.87148272,\"6049\":13.20378094,\"6050\":15.51297306,\"6051\":null,\"6052\":18.84086963,\"6053\":null,\"6054\":17.084502820000001,\"6055\":19.032919490000001,\"6056\":17.739132000000002,\"6057\":14.627606760000001,\"6058\":null,\"6059\":null,\"6060\":13.527674210000001,\"6061\":14.62578323,\"6062\":null,\"6063\":14.86955684,\"6064\":16.87275369,\"6065\":null,\"6066\":21.58632029,\"6067\":17.572040009999998,\"6068\":17.045605429999998,\"6069\":15.93233128,\"6070\":19.055448439999999,\"6071\":19.357386590000001,\"6072\":17.908928849999999,\"6073\":20.84552927,\"6074\":null,\"6075\":13.33026231,\"6076\":13.96360664,\"6077\":null,\"6078\":17.654824730000001,\"6079\":15.58195437,\"6080\":18.988547019999999,\"6081\":null,\"6082\":16.691386959999999,\"6083\":null,\"6084\":null,\"6085\":16.074610910000001,\"6086\":14.28600116,\"6087\":14.64619327,\"6088\":15.25332521,\"6089\":18.88886016,\"6090\":null,\"6091\":22.900819869999999,\"6092\":null,\"6093\":20.42162218,\"6094\":null,\"6095\":null,\"6096\":null,\"6097\":17.080423540000002,\"6098\":18.039187900000002,\"6099\":null,\"6100\":13.95881531,\"6101\":null,\"6102\":null,\"6103\":null,\"6104\":null,\"6105\":null,\"6106\":null,\"6107\":15.95231764,\"6108\":null,\"6109\":null,\"6110\":null,\"6111\":17.391876960000001,\"6112\":16.804078560000001,\"6113\":16.80081727,\"6114\":15.342592679999999,\"6115\":14.73968509,\"6116\":15.88323282,\"6117\":15.192184279999999,\"6118\":20.58981854,\"6119\":15.493210210000001,\"6120\":15.20478746,\"6121\":16.429814180000001,\"6122\":17.996537880000002,\"6123\":18.923066630000001,\"6124\":16.396340349999999,\"6125\":17.166024950000001,\"6126\":17.018580279999998,\"6127\":18.381837109999999,\"6128\":16.852227620000001,\"6129\":18.289020109999999,\"6130\":14.00765034,\"6131\":14.96130176,\"6132\":null,\"6133\":null,\"6134\":14.9737708,\"6135\":null,\"6136\":16.961302929999999,\"6137\":15.308826270000001,\"6138\":15.17455987,\"6139\":15.26328736,\"6140\":14.861583039999999,\"6141\":15.111841869999999,\"6142\":16.059612009999999,\"6143\":15.50065436,\"6144\":12.44109821,\"6145\":16.711547840000002,\"6146\":14.284906039999999,\"6147\":13.985207839999999,\"6148\":15.671320339999999,\"6149\":22.21193603,\"6150\":17.344966660000001,\"6151\":18.995863360000001,\"6152\":15.54886174,\"6153\":null,\"6154\":null,\"6155\":null,\"6156\":14.44910584,\"6157\":null,\"6158\":11.75895459,\"6159\":null,\"6160\":null,\"6161\":null,\"6162\":null,\"6163\":null,\"6164\":null,\"6165\":null,\"6166\":14.31603614,\"6167\":null,\"6168\":null,\"6169\":null,\"6170\":null,\"6171\":null,\"6172\":null,\"6173\":null,\"6174\":null,\"6175\":null,\"6176\":null,\"6177\":18.16893366,\"6178\":20.529731080000001,\"6179\":19.74563637,\"6180\":20.80645092,\"6181\":13.468591480000001,\"6182\":null,\"6183\":16.81063232,\"6184\":null,\"6185\":18.674577360000001,\"6186\":14.365864330000001,\"6187\":null,\"6188\":null,\"6189\":null,\"6190\":20.43319747,\"6191\":16.120530639999998,\"6192\":17.63928259,\"6193\":14.09958677,\"6194\":null,\"6195\":null,\"6196\":22.544806510000001,\"6197\":18.092506669999999,\"6198\":null,\"6199\":null,\"6200\":null,\"6201\":15.00431223,\"6202\":null,\"6203\":17.22215413,\"6204\":17.90783837,\"6205\":16.49280675,\"6206\":15.98620174,\"6207\":19.07198657,\"6208\":null,\"6209\":16.7143649,\"6210\":14.916554720000001,\"6211\":null,\"6212\":17.31887137,\"6213\":15.64854341,\"6214\":17.384918110000001,\"6215\":19.333288629999998,\"6216\":17.802375699999999,\"6217\":null,\"6218\":19.277595760000001,\"6219\":null,\"6220\":19.618332339999998,\"6221\":null,\"6222\":null,\"6223\":14.32220996,\"6224\":19.38401893,\"6225\":16.329010360000002,\"6226\":13.286585649999999,\"6227\":18.023509109999999,\"6228\":18.1502406,\"6229\":20.288397639999999,\"6230\":18.98474903,\"6231\":15.1942916,\"6232\":null,\"6233\":null,\"6234\":18.593047429999999,\"6235\":15.138041550000001,\"6236\":16.552715429999999,\"6237\":18.655629130000001,\"6238\":17.158634070000002,\"6239\":13.948562730000001,\"6240\":18.508753559999999,\"6241\":13.41901474,\"6242\":null,\"6243\":15.662252990000001,\"6244\":null,\"6245\":16.680512199999999,\"6246\":null,\"6247\":15.34929333,\"6248\":14.60788528,\"6249\":13.907910019999999,\"6250\":13.120445699999999,\"6251\":null,\"6252\":17.413372450000001,\"6253\":null,\"6254\":null,\"6255\":20.772264459999999,\"6256\":20.569928560000001,\"6257\":18.183345679999999,\"6258\":20.68002388,\"6259\":20.601895420000002,\"6260\":18.87227369,\"6261\":null,\"6262\":19.38089583,\"6263\":null,\"6264\":null,\"6265\":null,\"6266\":14.407849410000001,\"6267\":16.867146609999999,\"6268\":19.902690020000001,\"6269\":null,\"6270\":17.395470799999998,\"6271\":17.97835461,\"6272\":14.16250975,\"6273\":null,\"6274\":18.06997002,\"6275\":13.60070331,\"6276\":15.302263979999999,\"6277\":17.44653417,\"6278\":16.396415829999999,\"6279\":15.310845990000001,\"6280\":16.61753062,\"6281\":17.47325923,\"6282\":16.366640159999999,\"6283\":18.534452940000001,\"6284\":17.14318317,\"6285\":15.66964505,\"6286\":14.954379149999999,\"6287\":null,\"6288\":null,\"6289\":16.221640449999999,\"6290\":13.9689526,\"6291\":null,\"6292\":null,\"6293\":17.186784809999999,\"6294\":14.49237688,\"6295\":null,\"6296\":null,\"6297\":null,\"6298\":15.49389414,\"6299\":null,\"6300\":null,\"6301\":13.469928360000001,\"6302\":13.9706133,\"6303\":14.5037792,\"6304\":null,\"6305\":16.023171720000001,\"6306\":14.77365526,\"6307\":18.96324225,\"6308\":null,\"6309\":14.667099459999999,\"6310\":17.65141985,\"6311\":13.53705077,\"6312\":15.87641799,\"6313\":null,\"6314\":null,\"6315\":18.64607118,\"6316\":15.04233591,\"6317\":18.321229259999999,\"6318\":16.03044307,\"6319\":14.954883089999999,\"6320\":17.74307581,\"6321\":17.088091949999999,\"6322\":15.498418040000001,\"6323\":null,\"6324\":18.885539120000001,\"6325\":null,\"6326\":null,\"6327\":18.342086760000001,\"6328\":14.26694857,\"6329\":null,\"6330\":null,\"6331\":19.199515689999998,\"6332\":17.149132009999999,\"6333\":null,\"6334\":16.80872926,\"6335\":13.29137532,\"6336\":14.108109969999999,\"6337\":null,\"6338\":15.182572179999999,\"6339\":null,\"6340\":null,\"6341\":null,\"6342\":null,\"6343\":15.03691939,\"6344\":null,\"6345\":null,\"6346\":null,\"6347\":null,\"6348\":null,\"6349\":null,\"6350\":null,\"6351\":14.875011239999999,\"6352\":13.59392027,\"6353\":14.20023262,\"6354\":null,\"6355\":16.06811501,\"6356\":19.960532820000001,\"6357\":null,\"6358\":null,\"6359\":14.70499371,\"6360\":17.709240099999999,\"6361\":13.879204339999999,\"6362\":15.11098844,\"6363\":null,\"6364\":null,\"6365\":17.137424769999999,\"6366\":null,\"6367\":null,\"6368\":12.047468289999999,\"6369\":20.04610731,\"6370\":null,\"6371\":13.75141501,\"6372\":14.64723904,\"6373\":18.824773140000001,\"6374\":12.826093180000001,\"6375\":null,\"6376\":12.887175060000001,\"6377\":null,\"6378\":null,\"6379\":null,\"6380\":null,\"6381\":14.820359249999999,\"6382\":null,\"6383\":null,\"6384\":13.56443705,\"6385\":null,\"6386\":14.736951,\"6387\":14.63199137,\"6388\":null,\"6389\":14.29813869,\"6390\":15.8210958,\"6391\":22.266990199999999,\"6392\":null,\"6393\":15.19150645,\"6394\":18.168257229999998,\"6395\":null,\"6396\":null,\"6397\":18.205037350000001,\"6398\":18.724753150000002,\"6399\":16.119391610000001,\"6400\":null,\"6401\":15.85248487,\"6402\":null,\"6403\":15.132131879999999,\"6404\":null,\"6405\":null,\"6406\":null,\"6407\":null,\"6408\":null,\"6409\":19.15189187,\"6410\":15.561411039999999,\"6411\":null,\"6412\":15.25715997,\"6413\":17.275034739999999,\"6414\":null,\"6415\":13.742659959999999,\"6416\":null,\"6417\":null,\"6418\":21.54138163,\"6419\":null,\"6420\":null,\"6421\":null,\"6422\":16.357129839999999,\"6423\":16.489883290000002,\"6424\":null,\"6425\":16.956446369999998,\"6426\":null,\"6427\":null,\"6428\":null,\"6429\":20.236204780000001,\"6430\":16.953641879999999,\"6431\":21.442161970000001,\"6432\":21.93171907,\"6433\":19.973333329999999,\"6434\":18.41393948,\"6435\":17.001594059999999,\"6436\":19.528456439999999,\"6437\":14.107656240000001,\"6438\":21.338772980000002,\"6439\":16.644312840000001,\"6440\":null,\"6441\":null,\"6442\":13.631629289999999,\"6443\":13.87496234,\"6444\":null,\"6445\":19.485754069999999,\"6446\":20.291855519999999,\"6447\":17.06745592,\"6448\":null,\"6449\":null,\"6450\":15.01451653,\"6451\":13.88188701,\"6452\":null,\"6453\":null,\"6454\":null,\"6455\":10.9620692,\"6456\":15.22539604,\"6457\":17.081157109999999,\"6458\":null,\"6459\":18.296892870000001,\"6460\":18.664149739999999,\"6461\":null,\"6462\":13.619922020000001,\"6463\":14.041261889999999,\"6464\":22.623172060000002,\"6465\":null,\"6466\":null,\"6467\":15.81994165,\"6468\":16.25013401,\"6469\":null,\"6470\":18.566360400000001,\"6471\":20.95759846,\"6472\":20.00380419,\"6473\":15.54753004,\"6474\":null,\"6475\":null,\"6476\":null,\"6477\":null,\"6478\":13.76084749,\"6479\":null,\"6480\":null,\"6481\":null,\"6482\":12.433901799999999,\"6483\":18.710077909999999,\"6484\":null,\"6485\":null,\"6486\":null,\"6487\":null,\"6488\":null,\"6489\":null,\"6490\":null,\"6491\":15.2458318,\"6492\":null,\"6493\":null,\"6494\":13.7965944,\"6495\":null,\"6496\":17.237189799999999,\"6497\":16.04159542,\"6498\":null,\"6499\":15.5645662,\"6500\":null,\"6501\":null,\"6502\":17.825520180000002,\"6503\":19.27680531,\"6504\":17.265133209999998,\"6505\":17.44215011,\"6506\":22.010517750000002,\"6507\":12.80008548,\"6508\":15.31611734,\"6509\":17.595746770000002,\"6510\":null,\"6511\":13.0774107,\"6512\":null,\"6513\":14.85984412,\"6514\":null,\"6515\":null,\"6516\":null,\"6517\":16.210688260000001,\"6518\":19.71848276,\"6519\":null,\"6520\":13.44858056,\"6521\":20.16365343,\"6522\":13.996828519999999,\"6523\":15.77721281,\"6524\":14.02531838,\"6525\":16.345281230000001,\"6526\":13.16328086,\"6527\":14.58662569,\"6528\":null,\"6529\":20.88980316,\"6530\":null,\"6531\":17.178911289999998,\"6532\":17.880689799999999,\"6533\":17.276830199999999,\"6534\":14.744698189999999,\"6535\":null,\"6536\":null,\"6537\":16.760964850000001,\"6538\":17.584527919999999,\"6539\":13.2526694,\"6540\":14.884735729999999,\"6541\":null,\"6542\":null,\"6543\":16.491934659999998,\"6544\":null,\"6545\":18.047750690000001,\"6546\":18.068139110000001,\"6547\":19.262770339999999,\"6548\":null,\"6549\":16.663887209999999,\"6550\":13.06597929,\"6551\":null,\"6552\":null,\"6553\":null,\"6554\":null,\"6555\":null,\"6556\":15.138145059999999,\"6557\":null,\"6558\":16.947831319999999,\"6559\":15.344437449999999,\"6560\":null,\"6561\":12.70859675,\"6562\":null,\"6563\":null,\"6564\":null,\"6565\":null,\"6566\":18.52936133,\"6567\":19.441732120000001,\"6568\":null,\"6569\":16.49150873,\"6570\":null,\"6571\":null,\"6572\":null,\"6573\":null,\"6574\":null,\"6575\":16.110834310000001,\"6576\":15.30699293,\"6577\":null,\"6578\":null,\"6579\":null,\"6580\":null,\"6581\":15.792884300000001,\"6582\":15.4863365,\"6583\":null,\"6584\":null,\"6585\":null,\"6586\":15.371947479999999,\"6587\":null,\"6588\":17.646635849999999,\"6589\":16.505311500000001,\"6590\":21.00790027,\"6591\":13.51079567,\"6592\":15.08387039,\"6593\":null,\"6594\":null,\"6595\":13.27469704,\"6596\":null,\"6597\":null,\"6598\":13.88466418,\"6599\":16.880093970000001,\"6600\":18.49242185,\"6601\":16.74593647,\"6602\":null,\"6603\":14.32377093,\"6604\":18.112689230000001,\"6605\":12.78236046,\"6606\":12.11505127,\"6607\":17.51785112,\"6608\":16.587547350000001,\"6609\":14.77001469,\"6610\":null,\"6611\":null,\"6612\":19.88768773,\"6613\":null,\"6614\":18.64994518,\"6615\":14.43201528,\"6616\":null,\"6617\":14.5752387,\"6618\":null,\"6619\":16.592128330000001,\"6620\":15.46480541,\"6621\":13.405801,\"6622\":17.296212430000001,\"6623\":17.902500620000001,\"6624\":15.71561994,\"6625\":13.892668110000001,\"6626\":15.70139069,\"6627\":null,\"6628\":null,\"6629\":null,\"6630\":null,\"6631\":null,\"6632\":null,\"6633\":15.158726870000001,\"6634\":null,\"6635\":16.197182170000001,\"6636\":18.687604329999999,\"6637\":18.282586810000002,\"6638\":null,\"6639\":null,\"6640\":null,\"6641\":15.1495458,\"6642\":13.04906336,\"6643\":null,\"6644\":13.524606650000001,\"6645\":null,\"6646\":15.03187499,\"6647\":21.7775836,\"6648\":20.264554220000001,\"6649\":20.119033930000001,\"6650\":14.54927232,\"6651\":14.54129024,\"6652\":13.41229085,\"6653\":16.184859060000001,\"6654\":15.24715494,\"6655\":null,\"6656\":null,\"6657\":13.56387421,\"6658\":null,\"6659\":16.493924870000001,\"6660\":null,\"6661\":16.16138626,\"6662\":18.911227159999999,\"6663\":15.87596744,\"6664\":null,\"6665\":null,\"6666\":null,\"6667\":null,\"6668\":13.64275952,\"6669\":null,\"6670\":16.64300149,\"6671\":13.26582629,\"6672\":17.50113112,\"6673\":null,\"6674\":null,\"6675\":null,\"6676\":null,\"6677\":null,\"6678\":null,\"6679\":null,\"6680\":null,\"6681\":null,\"6682\":null,\"6683\":null,\"6684\":null,\"6685\":null,\"6686\":14.01441168,\"6687\":17.085523340000002,\"6688\":null,\"6689\":15.235288349999999,\"6690\":null,\"6691\":15.286817709999999,\"6692\":null,\"6693\":16.08729915,\"6694\":16.840685780000001,\"6695\":16.940687520000001,\"6696\":13.55826856,\"6697\":14.9706165,\"6698\":15.12512181,\"6699\":15.731251,\"6700\":null,\"6701\":14.731450519999999,\"6702\":16.989857969999999,\"6703\":null,\"6704\":null,\"6705\":21.955093179999999,\"6706\":null,\"6707\":18.403171029999999,\"6708\":null,\"6709\":16.825362139999999,\"6710\":13.557681410000001,\"6711\":null,\"6712\":18.394301429999999,\"6713\":null,\"6714\":15.00424301,\"6715\":null,\"6716\":null,\"6717\":null,\"6718\":18.348806379999999,\"6719\":19.768534509999998,\"6720\":15.433541099999999,\"6721\":16.405209970000001,\"6722\":null,\"6723\":14.7366381,\"6724\":17.18146149,\"6725\":null,\"6726\":17.264963040000001,\"6727\":20.695995539999998,\"6728\":null,\"6729\":null,\"6730\":17.78677347,\"6731\":17.007704180000001,\"6732\":null,\"6733\":null,\"6734\":null,\"6735\":null,\"6736\":null,\"6737\":null,\"6738\":null,\"6739\":null,\"6740\":null,\"6741\":15.157859269999999,\"6742\":null,\"6743\":14.77036296,\"6744\":18.745616720000001,\"6745\":19.49715088,\"6746\":19.200827390000001,\"6747\":14.80585722,\"6748\":null,\"6749\":null,\"6750\":18.780126599999999,\"6751\":18.233057070000001,\"6752\":14.776638630000001,\"6753\":14.03294228,\"6754\":15.41704814,\"6755\":null,\"6756\":17.011725590000001,\"6757\":17.58166108,\"6758\":14.00373207,\"6759\":15.240650410000001,\"6760\":15.80052837,\"6761\":18.766081029999999,\"6762\":19.768429919999999,\"6763\":null,\"6764\":17.93144126,\"6765\":null,\"6766\":null,\"6767\":null,\"6768\":null,\"6769\":13.148348329999999,\"6770\":13.734160169999999,\"6771\":15.935413240000001,\"6772\":20.69582728,\"6773\":null,\"6774\":null,\"6775\":14.502540870000001,\"6776\":15.28843406,\"6777\":15.869000120000001,\"6778\":null,\"6779\":13.60334048,\"6780\":14.722089560000001,\"6781\":null,\"6782\":17.548881179999999,\"6783\":16.169485569999999,\"6784\":null,\"6785\":14.24671616,\"6786\":16.055191870000002,\"6787\":16.62618458,\"6788\":null,\"6789\":19.97827389,\"6790\":null,\"6791\":18.87491812,\"6792\":null,\"6793\":17.549214410000001,\"6794\":16.643306540000001,\"6795\":null,\"6796\":19.52807039,\"6797\":17.733347550000001,\"6798\":13.84884042,\"6799\":15.01597434,\"6800\":16.192515589999999,\"6801\":19.641939789999999,\"6802\":16.79591696,\"6803\":18.758465189999999,\"6804\":19.68314427,\"6805\":16.61471847,\"6806\":18.908456350000002,\"6807\":18.92366603,\"6808\":17.671660670000001,\"6809\":16.543093209999999,\"6810\":13.113683780000001,\"6811\":18.131056300000001,\"6812\":null,\"6813\":null,\"6814\":null,\"6815\":null,\"6816\":16.455982280000001,\"6817\":12.8320221,\"6818\":11.99423092,\"6819\":19.153159809999998,\"6820\":17.34151709,\"6821\":18.209494729999999,\"6822\":null,\"6823\":null,\"6824\":16.330815940000001,\"6825\":null,\"6826\":null,\"6827\":17.003367260000001,\"6828\":null,\"6829\":14.248277720000001,\"6830\":21.157919660000001,\"6831\":null,\"6832\":19.95870545,\"6833\":19.323034889999999,\"6834\":18.282573660000001,\"6835\":null,\"6836\":16.945062799999999,\"6837\":13.712473940000001,\"6838\":24.793112010000002,\"6839\":null,\"6840\":17.96447049,\"6841\":14.676273309999999,\"6842\":null,\"6843\":null,\"6844\":null,\"6845\":14.31403884,\"6846\":15.96076051,\"6847\":20.813619809999999,\"6848\":null,\"6849\":15.51930742,\"6850\":null,\"6851\":14.144580830000001,\"6852\":13.6331913,\"6853\":null,\"6854\":null,\"6855\":13.959379609999999,\"6856\":null,\"6857\":null,\"6858\":16.152363359999999,\"6859\":null,\"6860\":null,\"6861\":null,\"6862\":16.188834549999999,\"6863\":null,\"6864\":18.110005149999999,\"6865\":null,\"6866\":null,\"6867\":14.21497108,\"6868\":null,\"6869\":13.920159849999999,\"6870\":14.895910130000001,\"6871\":null,\"6872\":18.792766539999999,\"6873\":null,\"6874\":21.27248745,\"6875\":17.97846354,\"6876\":15.91257205,\"6877\":15.64761401,\"6878\":null,\"6879\":16.063962570000001,\"6880\":17.742018099999999,\"6881\":17.8151437,\"6882\":16.745501869999998,\"6883\":18.524183749999999,\"6884\":null,\"6885\":17.419379930000002,\"6886\":null,\"6887\":17.142155649999999,\"6888\":null,\"6889\":null,\"6890\":null,\"6891\":null,\"6892\":15.93886958,\"6893\":15.12906615,\"6894\":15.879191909999999,\"6895\":20.368016239999999,\"6896\":null,\"6897\":17.848367020000001,\"6898\":null,\"6899\":null,\"6900\":15.92678431,\"6901\":19.469460949999998,\"6902\":16.348827610000001,\"6903\":18.249213810000001,\"6904\":null,\"6905\":20.17062567,\"6906\":null,\"6907\":19.938789880000002,\"6908\":19.286023920000002,\"6909\":20.374601569999999,\"6910\":null,\"6911\":null,\"6912\":20.78302291,\"6913\":null,\"6914\":null,\"6915\":18.67764288,\"6916\":15.09890847,\"6917\":null,\"6918\":null,\"6919\":16.69589375,\"6920\":null,\"6921\":16.64932851,\"6922\":20.682281450000001,\"6923\":null,\"6924\":16.071476189999998,\"6925\":null,\"6926\":12.83292921,\"6927\":18.991176079999999,\"6928\":null,\"6929\":12.524810069999999,\"6930\":16.594867829999998,\"6931\":null,\"6932\":18.38319628,\"6933\":15.5741096,\"6934\":18.186173159999999,\"6935\":18.324901570000002,\"6936\":19.19986836,\"6937\":15.53094555,\"6938\":21.78827626,\"6939\":17.89898968,\"6940\":null,\"6941\":16.819641570000002,\"6942\":null,\"6943\":null,\"6944\":20.735830320000002,\"6945\":null,\"6946\":null,\"6947\":16.906144130000001,\"6948\":15.67912012,\"6949\":15.357949789999999,\"6950\":15.589748849999999,\"6951\":14.55483694,\"6952\":14.461461849999999,\"6953\":17.674600340000001,\"6954\":16.90361227,\"6955\":18.988183119999999,\"6956\":null,\"6957\":null,\"6958\":14.66211436,\"6959\":19.393561259999998,\"6960\":null,\"6961\":14.628213260000001,\"6962\":17.757960069999999,\"6963\":null,\"6964\":14.25264602,\"6965\":17.207467659999999,\"6966\":null,\"6967\":14.33074702,\"6968\":null,\"6969\":null,\"6970\":null,\"6971\":14.20315162,\"6972\":20.47648843,\"6973\":null,\"6974\":15.763905340000001,\"6975\":21.479285569999998,\"6976\":22.904546239999998,\"6977\":17.10913159,\"6978\":20.85178703,\"6979\":17.057634270000001,\"6980\":16.71645775,\"6981\":null,\"6982\":15.914091600000001,\"6983\":16.156486399999999,\"6984\":14.92468555,\"6985\":19.475259380000001,\"6986\":14.69586844,\"6987\":20.314998939999999,\"6988\":18.161626349999999,\"6989\":19.592171749999998,\"6990\":17.714901000000001,\"6991\":null,\"6992\":null,\"6993\":null,\"6994\":null,\"6995\":null,\"6996\":null,\"6997\":null,\"6998\":null,\"6999\":null,\"7000\":14.344673569999999,\"7001\":null,\"7002\":19.2301173,\"7003\":19.343037249999998,\"7004\":14.677819360000001,\"7005\":null,\"7006\":20.471454250000001,\"7007\":17.750132969999999,\"7008\":16.635079269999998,\"7009\":19.122812540000002,\"7010\":19.439058419999998,\"7011\":16.747135870000001,\"7012\":17.549134590000001,\"7013\":17.684155270000002,\"7014\":15.398989459999999,\"7015\":14.16278354,\"7016\":18.37311012,\"7017\":18.181154410000001,\"7018\":null,\"7019\":14.475642840000001,\"7020\":17.498421660000002,\"7021\":14.22344318,\"7022\":16.56824482,\"7023\":16.57549697,\"7024\":16.141426030000002,\"7025\":16.308753549999999,\"7026\":16.722055430000001,\"7027\":14.30974135,\"7028\":17.128707179999999,\"7029\":17.704675210000001,\"7030\":null,\"7031\":19.543718380000001,\"7032\":null,\"7033\":19.721521330000002,\"7034\":17.81036405,\"7035\":20.023285250000001,\"7036\":17.161919860000001,\"7037\":14.557495490000001,\"7038\":19.1745202,\"7039\":15.69495261,\"7040\":17.186941010000002,\"7041\":19.05494186,\"7042\":16.23585525,\"7043\":16.41442202,\"7044\":12.54959721,\"7045\":17.155044180000001,\"7046\":16.427626149999998,\"7047\":18.534461239999999,\"7048\":16.50893138,\"7049\":19.290180759999998,\"7050\":14.28297079,\"7051\":null,\"7052\":null,\"7053\":16.996828860000001,\"7054\":null,\"7055\":null,\"7056\":18.013571670000001,\"7057\":20.44194194,\"7058\":16.280705730000001,\"7059\":15.17508501,\"7060\":14.88404955,\"7061\":15.9623492,\"7062\":20.253097189999998,\"7063\":14.169412790000001,\"7064\":null,\"7065\":null,\"7066\":13.95999787,\"7067\":null,\"7068\":null,\"7069\":17.11908008,\"7070\":17.54310898,\"7071\":15.92639964,\"7072\":null,\"7073\":16.355005500000001,\"7074\":null,\"7075\":null,\"7076\":13.97679765,\"7077\":16.469484770000001,\"7078\":19.270119309999998,\"7079\":17.132029320000001,\"7080\":18.561277780000001,\"7081\":16.8774391,\"7082\":18.554503350000001,\"7083\":17.235388310000001,\"7084\":17.964158050000002,\"7085\":16.062460510000001,\"7086\":18.492942889999998,\"7087\":13.02257373,\"7088\":18.25718968,\"7089\":16.482214890000002,\"7090\":13.83543832,\"7091\":13.775616169999999,\"7092\":null,\"7093\":17.747402950000002,\"7094\":16.092962440000001,\"7095\":16.107635859999998,\"7096\":17.604102390000001,\"7097\":13.75903319,\"7098\":19.674509109999999,\"7099\":null,\"7100\":16.432575629999999,\"7101\":14.55144428,\"7102\":17.330522349999999,\"7103\":14.23596562,\"7104\":null,\"7105\":null,\"7106\":13.87158215,\"7107\":16.61261755,\"7108\":13.960874520000001,\"7109\":13.66110042,\"7110\":12.16006747,\"7111\":17.69369249,\"7112\":17.473782870000001,\"7113\":17.493581890000002,\"7114\":14.067024180000001,\"7115\":16.94076149,\"7116\":12.8910464,\"7117\":19.480839719999999,\"7118\":17.12600213,\"7119\":14.55527712,\"7120\":18.056233809999998,\"7121\":12.710238159999999,\"7122\":15.476600339999999,\"7123\":null,\"7124\":14.301505840000001,\"7125\":13.546198329999999,\"7126\":17.761543929999998,\"7127\":null,\"7128\":null,\"7129\":15.64983754,\"7130\":14.60803033,\"7131\":17.248608999999998,\"7132\":18.70441761,\"7133\":15.381575059999999,\"7134\":null,\"7135\":12.96196204,\"7136\":13.41659791,\"7137\":null,\"7138\":null,\"7139\":null,\"7140\":null,\"7141\":18.041192779999999},\"EGF_CTRL_FR5_Rep2\":{\"0\":18.255178319999999,\"1\":null,\"2\":null,\"3\":null,\"4\":null,\"5\":null,\"6\":17.30244807,\"7\":null,\"8\":15.563823620000001,\"9\":14.32023706,\"10\":null,\"11\":19.530127780000001,\"12\":null,\"13\":18.82524648,\"14\":17.9899171,\"15\":19.117391900000001,\"16\":null,\"17\":13.285633969999999,\"18\":null,\"19\":13.907996669999999,\"20\":15.54668459,\"21\":19.121897430000001,\"22\":19.80927346,\"23\":19.255533310000001,\"24\":19.80474753,\"25\":19.159572699999998,\"26\":16.298427969999999,\"27\":null,\"28\":16.089506929999999,\"29\":null,\"30\":17.02793162,\"31\":14.959547990000001,\"32\":null,\"33\":null,\"34\":15.913575079999999,\"35\":null,\"36\":null,\"37\":null,\"38\":null,\"39\":null,\"40\":null,\"41\":16.873030109999998,\"42\":16.89165491,\"43\":16.498844309999999,\"44\":14.68057437,\"45\":null,\"46\":16.84946879,\"47\":null,\"48\":null,\"49\":15.875394010000001,\"50\":14.07173886,\"51\":17.52519208,\"52\":16.543509060000002,\"53\":16.499970919999999,\"54\":18.869177149999999,\"55\":14.445851940000001,\"56\":null,\"57\":17.22131727,\"58\":null,\"59\":18.99948122,\"60\":16.002774160000001,\"61\":null,\"62\":14.393263579999999,\"63\":20.405854099999999,\"64\":13.5754524,\"65\":null,\"66\":null,\"67\":19.408362220000001,\"68\":null,\"69\":null,\"70\":16.135339439999999,\"71\":null,\"72\":16.875759850000002,\"73\":21.12351348,\"74\":17.9590891,\"75\":18.249352219999999,\"76\":14.204409070000001,\"77\":null,\"78\":19.680926119999999,\"79\":null,\"80\":15.07378645,\"81\":17.712970819999999,\"82\":18.42941463,\"83\":16.84405984,\"84\":14.99982917,\"85\":null,\"86\":null,\"87\":null,\"88\":null,\"89\":14.71242502,\"90\":16.042594990000001,\"91\":20.43189332,\"92\":17.75301455,\"93\":null,\"94\":17.16865726,\"95\":23.161863929999999,\"96\":15.56193856,\"97\":13.98477885,\"98\":20.653984600000001,\"99\":11.939813989999999,\"100\":19.057272019999999,\"101\":15.825450699999999,\"102\":21.391986379999999,\"103\":17.699214430000001,\"104\":18.949198370000001,\"105\":16.385577550000001,\"106\":18.592168310000002,\"107\":18.580123910000001,\"108\":null,\"109\":18.58311544,\"110\":18.408687090000001,\"111\":17.07718479,\"112\":null,\"113\":null,\"114\":null,\"115\":null,\"116\":null,\"117\":17.60337277,\"118\":14.499154430000001,\"119\":null,\"120\":null,\"121\":18.22620865,\"122\":21.782927489999999,\"123\":19.310352349999999,\"124\":17.0338034,\"125\":15.828326580000001,\"126\":15.157198129999999,\"127\":null,\"128\":null,\"129\":17.82809306,\"130\":16.432491460000001,\"131\":19.02525756,\"132\":null,\"133\":16.501725029999999,\"134\":14.838466199999999,\"135\":14.97911672,\"136\":null,\"137\":null,\"138\":14.98652665,\"139\":19.976882849999999,\"140\":null,\"141\":17.369712620000001,\"142\":null,\"143\":14.61761025,\"144\":null,\"145\":null,\"146\":null,\"147\":17.534595629999998,\"148\":null,\"149\":19.164626550000001,\"150\":18.040883149999999,\"151\":19.753187220000001,\"152\":null,\"153\":20.12754765,\"154\":19.211032029999998,\"155\":null,\"156\":12.961868839999999,\"157\":15.79354578,\"158\":18.904170789999998,\"159\":15.200116400000001,\"160\":18.383807820000001,\"161\":null,\"162\":12.50156462,\"163\":17.31106797,\"164\":18.74143686,\"165\":14.42705857,\"166\":16.58140247,\"167\":17.31632287,\"168\":19.419748510000002,\"169\":null,\"170\":18.436952999999999,\"171\":14.13731044,\"172\":20.338337509999999,\"173\":14.59261734,\"174\":13.76302681,\"175\":null,\"176\":16.0937895,\"177\":null,\"178\":21.343266159999999,\"179\":16.94700443,\"180\":15.45044448,\"181\":null,\"182\":null,\"183\":19.036005880000001,\"184\":15.960416260000001,\"185\":19.014681979999999,\"186\":20.508644879999998,\"187\":null,\"188\":null,\"189\":15.53312182,\"190\":14.12881977,\"191\":null,\"192\":null,\"193\":17.637586150000001,\"194\":null,\"195\":13.28071866,\"196\":null,\"197\":14.5166179,\"198\":17.516801279999999,\"199\":17.67856724,\"200\":18.998773870000001,\"201\":18.245667990000001,\"202\":19.114110279999998,\"203\":null,\"204\":14.04274884,\"205\":null,\"206\":null,\"207\":null,\"208\":null,\"209\":14.53940978,\"210\":null,\"211\":null,\"212\":14.67816331,\"213\":14.16488946,\"214\":null,\"215\":20.947340319999999,\"216\":null,\"217\":15.18556184,\"218\":16.505729800000001,\"219\":null,\"220\":null,\"221\":18.863462009999999,\"222\":null,\"223\":null,\"224\":12.95637223,\"225\":null,\"226\":14.994841340000001,\"227\":null,\"228\":16.789880270000001,\"229\":null,\"230\":12.75314493,\"231\":14.755085019999999,\"232\":13.823475569999999,\"233\":null,\"234\":null,\"235\":null,\"236\":16.192610290000001,\"237\":17.175774029999999,\"238\":12.282293279999999,\"239\":14.994009480000001,\"240\":15.499012690000001,\"241\":14.29710876,\"242\":16.556894969999998,\"243\":null,\"244\":18.421292189999999,\"245\":null,\"246\":null,\"247\":17.978176250000001,\"248\":17.654362379999998,\"249\":null,\"250\":15.032119099999999,\"251\":19.38206147,\"252\":null,\"253\":17.420515949999999,\"254\":null,\"255\":null,\"256\":14.8518229,\"257\":null,\"258\":null,\"259\":null,\"260\":null,\"261\":14.02448375,\"262\":null,\"263\":null,\"264\":null,\"265\":18.459650929999999,\"266\":15.432288379999999,\"267\":17.391979469999999,\"268\":18.046930230000001,\"269\":18.718349740000001,\"270\":16.883728560000002,\"271\":18.539876459999999,\"272\":13.85328668,\"273\":null,\"274\":null,\"275\":null,\"276\":17.384559970000002,\"277\":17.519928700000001,\"278\":null,\"279\":18.280865370000001,\"280\":null,\"281\":null,\"282\":17.11301555,\"283\":12.012584459999999,\"284\":null,\"285\":null,\"286\":null,\"287\":null,\"288\":null,\"289\":null,\"290\":null,\"291\":null,\"292\":null,\"293\":16.38969282,\"294\":16.518956370000002,\"295\":14.26562332,\"296\":null,\"297\":null,\"298\":18.59479709,\"299\":16.010174209999999,\"300\":14.667318809999999,\"301\":17.3358639,\"302\":15.42319869,\"303\":14.704841910000001,\"304\":18.97208857,\"305\":14.94376447,\"306\":19.23739629,\"307\":null,\"308\":15.499579110000001,\"309\":null,\"310\":null,\"311\":18.4011101,\"312\":15.56483128,\"313\":14.629145189999999,\"314\":17.8053344,\"315\":16.249760519999999,\"316\":13.85864887,\"317\":20.492308399999999,\"318\":17.48998405,\"319\":20.014218410000002,\"320\":19.49514521,\"321\":20.676066809999998,\"322\":16.185412920000001,\"323\":16.537420969999999,\"324\":15.44771731,\"325\":null,\"326\":14.173859070000001,\"327\":null,\"328\":null,\"329\":16.943965200000001,\"330\":null,\"331\":null,\"332\":null,\"333\":null,\"334\":null,\"335\":13.98826693,\"336\":null,\"337\":20.568861349999999,\"338\":null,\"339\":20.841219219999999,\"340\":null,\"341\":14.28632262,\"342\":17.301621489999999,\"343\":14.36404377,\"344\":16.573281420000001,\"345\":null,\"346\":17.985375510000001,\"347\":18.190808489999998,\"348\":16.013835629999999,\"349\":null,\"350\":null,\"351\":null,\"352\":18.458599509999999,\"353\":19.998491130000002,\"354\":null,\"355\":null,\"356\":null,\"357\":16.492858439999999,\"358\":null,\"359\":17.370520599999999,\"360\":null,\"361\":12.475881879999999,\"362\":14.502136889999999,\"363\":13.568261870000001,\"364\":null,\"365\":null,\"366\":null,\"367\":14.13213743,\"368\":15.31097963,\"369\":null,\"370\":21.657784379999999,\"371\":20.42501369,\"372\":null,\"373\":11.750880029999999,\"374\":16.660387419999999,\"375\":null,\"376\":16.350656069999999,\"377\":14.14521807,\"378\":16.8485555,\"379\":null,\"380\":null,\"381\":null,\"382\":14.11575938,\"383\":14.442078410000001,\"384\":null,\"385\":null,\"386\":13.62690654,\"387\":null,\"388\":null,\"389\":null,\"390\":null,\"391\":13.69635229,\"392\":12.0330602,\"393\":17.239235050000001,\"394\":null,\"395\":15.504049419999999,\"396\":18.860979090000001,\"397\":18.95514846,\"398\":17.79471397,\"399\":19.37514015,\"400\":null,\"401\":16.16150901,\"402\":18.29797606,\"403\":15.93404471,\"404\":null,\"405\":null,\"406\":14.400690579999999,\"407\":null,\"408\":null,\"409\":null,\"410\":17.090529270000001,\"411\":null,\"412\":16.878829209999999,\"413\":19.655683360000001,\"414\":null,\"415\":null,\"416\":13.9513484,\"417\":16.820619369999999,\"418\":null,\"419\":12.77977127,\"420\":null,\"421\":13.98714077,\"422\":16.38506666,\"423\":null,\"424\":null,\"425\":14.706800339999999,\"426\":17.155896129999999,\"427\":17.086320220000001,\"428\":15.448052150000001,\"429\":14.22251146,\"430\":14.575152579999999,\"431\":17.842375650000001,\"432\":null,\"433\":null,\"434\":null,\"435\":null,\"436\":null,\"437\":12.83446964,\"438\":null,\"439\":null,\"440\":13.39422238,\"441\":null,\"442\":16.890491300000001,\"443\":17.315753000000001,\"444\":17.85312081,\"445\":15.13153754,\"446\":15.25371573,\"447\":null,\"448\":17.448270900000001,\"449\":18.070568309999999,\"450\":null,\"451\":null,\"452\":null,\"453\":null,\"454\":null,\"455\":20.40259318,\"456\":15.505423779999999,\"457\":16.68138184,\"458\":null,\"459\":null,\"460\":15.84464711,\"461\":13.390592270000001,\"462\":18.237057350000001,\"463\":18.407767069999998,\"464\":19.843842169999998,\"465\":16.826134329999999,\"466\":19.451346999999998,\"467\":16.6764695,\"468\":17.537429,\"469\":null,\"470\":15.80805803,\"471\":15.45767925,\"472\":null,\"473\":15.87198005,\"474\":16.34654956,\"475\":null,\"476\":null,\"477\":null,\"478\":null,\"479\":null,\"480\":null,\"481\":null,\"482\":null,\"483\":null,\"484\":null,\"485\":null,\"486\":null,\"487\":null,\"488\":16.175318260000001,\"489\":17.186405109999999,\"490\":14.47818745,\"491\":null,\"492\":null,\"493\":null,\"494\":null,\"495\":17.876333580000001,\"496\":null,\"497\":null,\"498\":17.056922589999999,\"499\":17.439969909999998,\"500\":17.60031257,\"501\":16.592209709999999,\"502\":null,\"503\":13.86859362,\"504\":null,\"505\":null,\"506\":22.149836789999998,\"507\":21.91995919,\"508\":19.957311310000002,\"509\":17.482971079999999,\"510\":18.68377602,\"511\":17.698540449999999,\"512\":15.841037569999999,\"513\":20.265493899999999,\"514\":19.003671690000001,\"515\":16.40570958,\"516\":15.326441730000001,\"517\":18.12447177,\"518\":15.620251659999999,\"519\":16.275023749999999,\"520\":18.086814369999999,\"521\":13.317462109999999,\"522\":15.84845752,\"523\":15.8224907,\"524\":14.37900919,\"525\":null,\"526\":null,\"527\":14.255147539999999,\"528\":null,\"529\":null,\"530\":null,\"531\":14.780796260000001,\"532\":null,\"533\":null,\"534\":null,\"535\":null,\"536\":22.90580186,\"537\":15.53927139,\"538\":null,\"539\":17.329304199999999,\"540\":18.249509679999999,\"541\":17.315590820000001,\"542\":18.012738890000001,\"543\":null,\"544\":14.61230999,\"545\":13.347202080000001,\"546\":null,\"547\":18.07595044,\"548\":17.632599070000001,\"549\":19.59450631,\"550\":18.968801710000001,\"551\":null,\"552\":null,\"553\":null,\"554\":null,\"555\":null,\"556\":null,\"557\":17.32273116,\"558\":17.974805799999999,\"559\":null,\"560\":null,\"561\":18.19299337,\"562\":null,\"563\":15.5124028,\"564\":14.88939308,\"565\":16.470611430000002,\"566\":16.819671289999999,\"567\":null,\"568\":17.416379379999999,\"569\":21.553698440000002,\"570\":15.623444620000001,\"571\":14.192960530000001,\"572\":18.183016030000001,\"573\":16.612136679999999,\"574\":18.224885860000001,\"575\":18.395032530000002,\"576\":17.013263930000001,\"577\":null,\"578\":20.763563009999999,\"579\":16.086299019999998,\"580\":18.0439066,\"581\":16.570448119999998,\"582\":18.103038349999998,\"583\":null,\"584\":15.983286039999999,\"585\":16.673476600000001,\"586\":19.474542360000001,\"587\":21.13354661,\"588\":18.677370830000001,\"589\":14.60586941,\"590\":null,\"591\":16.02596767,\"592\":15.92508919,\"593\":16.763654800000001,\"594\":null,\"595\":null,\"596\":19.882484250000001,\"597\":null,\"598\":15.74133072,\"599\":17.098198279999998,\"600\":null,\"601\":null,\"602\":16.838877719999999,\"603\":17.22617309,\"604\":17.689087109999999,\"605\":null,\"606\":null,\"607\":null,\"608\":14.729369289999999,\"609\":15.95598386,\"610\":14.683013989999999,\"611\":null,\"612\":20.61971999,\"613\":18.452359479999998,\"614\":null,\"615\":15.15369422,\"616\":null,\"617\":null,\"618\":16.685681939999998,\"619\":null,\"620\":18.92053319,\"621\":null,\"622\":15.16460784,\"623\":14.05607803,\"624\":15.643138649999999,\"625\":15.38931053,\"626\":15.86375692,\"627\":18.35442725,\"628\":null,\"629\":14.35917195,\"630\":null,\"631\":16.623502859999998,\"632\":null,\"633\":null,\"634\":18.529806990000001,\"635\":null,\"636\":null,\"637\":null,\"638\":null,\"639\":null,\"640\":null,\"641\":null,\"642\":null,\"643\":15.65630531,\"644\":13.875335120000001,\"645\":16.730664969999999,\"646\":null,\"647\":null,\"648\":19.160017750000002,\"649\":null,\"650\":17.815163340000002,\"651\":null,\"652\":null,\"653\":null,\"654\":18.15422616,\"655\":null,\"656\":null,\"657\":17.875125189999998,\"658\":13.91929275,\"659\":15.452962980000001,\"660\":null,\"661\":12.75314493,\"662\":null,\"663\":19.482535089999999,\"664\":null,\"665\":null,\"666\":15.72834598,\"667\":16.772948639999999,\"668\":16.22749198,\"669\":16.849312950000002,\"670\":18.802533660000002,\"671\":19.810250020000002,\"672\":20.035606640000001,\"673\":18.551674890000001,\"674\":19.26403878,\"675\":17.886547029999999,\"676\":null,\"677\":null,\"678\":17.659942430000001,\"679\":20.97113611,\"680\":17.43173358,\"681\":null,\"682\":18.6707322,\"683\":null,\"684\":13.861479259999999,\"685\":null,\"686\":null,\"687\":17.041662049999999,\"688\":null,\"689\":17.199874510000001,\"690\":null,\"691\":null,\"692\":17.125063369999999,\"693\":16.25016858,\"694\":null,\"695\":14.52928208,\"696\":null,\"697\":14.86012966,\"698\":null,\"699\":22.18400433,\"700\":17.960260829999999,\"701\":17.702175109999999,\"702\":17.01162266,\"703\":19.49052275,\"704\":14.91929908,\"705\":16.278869190000002,\"706\":null,\"707\":19.211058489999999,\"708\":null,\"709\":null,\"710\":null,\"711\":14.548781,\"712\":null,\"713\":null,\"714\":null,\"715\":null,\"716\":null,\"717\":15.12674114,\"718\":null,\"719\":14.3740837,\"720\":null,\"721\":null,\"722\":16.70054653,\"723\":15.09491884,\"724\":null,\"725\":null,\"726\":16.42649905,\"727\":null,\"728\":13.51322684,\"729\":null,\"730\":null,\"731\":15.160720619999999,\"732\":null,\"733\":16.495511780000001,\"734\":14.64970918,\"735\":null,\"736\":15.76085089,\"737\":null,\"738\":21.014167130000001,\"739\":null,\"740\":null,\"741\":null,\"742\":14.007913800000001,\"743\":13.15257398,\"744\":null,\"745\":15.80277289,\"746\":null,\"747\":16.917039630000002,\"748\":16.62252707,\"749\":null,\"750\":null,\"751\":null,\"752\":15.67178077,\"753\":16.367630510000001,\"754\":null,\"755\":null,\"756\":null,\"757\":null,\"758\":null,\"759\":16.636120099999999,\"760\":18.415303640000001,\"761\":14.41013206,\"762\":12.340473319999999,\"763\":null,\"764\":null,\"765\":null,\"766\":13.363569630000001,\"767\":null,\"768\":null,\"769\":17.828421819999999,\"770\":14.063228759999999,\"771\":17.275207999999999,\"772\":null,\"773\":null,\"774\":16.374818650000002,\"775\":13.82494269,\"776\":17.995477000000001,\"777\":16.414540120000002,\"778\":13.211890029999999,\"779\":14.662618309999999,\"780\":null,\"781\":17.644033230000002,\"782\":21.828776260000002,\"783\":14.492687330000001,\"784\":null,\"785\":16.490824750000002,\"786\":18.378660620000002,\"787\":null,\"788\":14.10896997,\"789\":14.51429751,\"790\":null,\"791\":null,\"792\":null,\"793\":15.03785768,\"794\":12.096448369999999,\"795\":16.216796559999999,\"796\":13.989936159999999,\"797\":17.13221983,\"798\":14.61345582,\"799\":null,\"800\":null,\"801\":null,\"802\":null,\"803\":15.64230367,\"804\":null,\"805\":13.491146179999999,\"806\":21.695730019999999,\"807\":19.508855480000001,\"808\":17.091013669999999,\"809\":18.0596295,\"810\":12.727298149999999,\"811\":null,\"812\":null,\"813\":null,\"814\":null,\"815\":null,\"816\":12.77494375,\"817\":17.263403189999998,\"818\":15.370929070000001,\"819\":16.580845879999998,\"820\":18.345908000000001,\"821\":17.254452010000001,\"822\":16.616442490000001,\"823\":null,\"824\":null,\"825\":null,\"826\":null,\"827\":null,\"828\":null,\"829\":14.3656826,\"830\":16.66447475,\"831\":null,\"832\":null,\"833\":null,\"834\":14.318519419999999,\"835\":14.59560886,\"836\":null,\"837\":18.670267819999999,\"838\":15.71344464,\"839\":16.874459479999999,\"840\":null,\"841\":null,\"842\":16.639693520000002,\"843\":14.940256789999999,\"844\":null,\"845\":17.681036850000002,\"846\":14.85146786,\"847\":null,\"848\":17.835602269999999,\"849\":19.02795768,\"850\":20.160099240000001,\"851\":17.988655770000001,\"852\":21.996554069999998,\"853\":17.13864491,\"854\":16.425604610000001,\"855\":null,\"856\":20.66714979,\"857\":20.92561504,\"858\":null,\"859\":16.72088261,\"860\":null,\"861\":null,\"862\":15.276608700000001,\"863\":16.5418041,\"864\":16.368318739999999,\"865\":17.868466519999998,\"866\":14.341692739999999,\"867\":null,\"868\":14.774959300000001,\"869\":null,\"870\":null,\"871\":null,\"872\":16.469202859999999,\"873\":null,\"874\":null,\"875\":null,\"876\":null,\"877\":null,\"878\":17.89746096,\"879\":16.194549089999999,\"880\":14.183181039999999,\"881\":11.966113869999999,\"882\":15.50873983,\"883\":13.88669223,\"884\":null,\"885\":15.96995107,\"886\":16.052905129999999,\"887\":13.66986404,\"888\":15.20151564,\"889\":18.73130982,\"890\":16.551627280000002,\"891\":14.72922361,\"892\":15.2058216,\"893\":null,\"894\":null,\"895\":18.120731060000001,\"896\":null,\"897\":16.750599040000001,\"898\":17.02078208,\"899\":18.83155558,\"900\":17.05488703,\"901\":null,\"902\":null,\"903\":17.585265499999998,\"904\":18.744879940000001,\"905\":15.409438099999999,\"906\":15.63961362,\"907\":14.80873354,\"908\":17.173828369999999,\"909\":13.46562155,\"910\":null,\"911\":null,\"912\":15.266703680000001,\"913\":null,\"914\":19.075965969999999,\"915\":19.83223482,\"916\":20.041858009999999,\"917\":18.279139650000001,\"918\":18.78894377,\"919\":19.09702669,\"920\":16.993704220000002,\"921\":16.100898449999999,\"922\":null,\"923\":null,\"924\":16.21159376,\"925\":16.287969610000001,\"926\":21.357388870000001,\"927\":null,\"928\":null,\"929\":18.364357519999999,\"930\":17.468942720000001,\"931\":null,\"932\":14.40896813,\"933\":null,\"934\":null,\"935\":null,\"936\":null,\"937\":null,\"938\":16.69129272,\"939\":12.113752420000001,\"940\":null,\"941\":null,\"942\":16.497735089999999,\"943\":18.332668080000001,\"944\":17.829241369999998,\"945\":17.261459989999999,\"946\":null,\"947\":14.309818099999999,\"948\":19.639383120000002,\"949\":null,\"950\":16.540202369999999,\"951\":19.148907569999999,\"952\":17.497394830000001,\"953\":15.389719230000001,\"954\":16.246982750000001,\"955\":null,\"956\":null,\"957\":null,\"958\":14.20521514,\"959\":null,\"960\":null,\"961\":21.358157129999999,\"962\":16.961139849999999,\"963\":15.77527469,\"964\":20.951617039999999,\"965\":19.443861519999999,\"966\":17.75393819,\"967\":15.7131951,\"968\":12.684992039999999,\"969\":18.36744096,\"970\":22.872980049999999,\"971\":20.57480687,\"972\":null,\"973\":17.27421081,\"974\":15.4293546,\"975\":15.67295171,\"976\":17.107819899999999,\"977\":18.913421639999999,\"978\":18.23176673,\"979\":null,\"980\":14.297140669999999,\"981\":11.488710810000001,\"982\":17.24015661,\"983\":13.282920069999999,\"984\":null,\"985\":16.03063482,\"986\":18.315665840000001,\"987\":16.49664903,\"988\":17.7349946,\"989\":null,\"990\":19.44019544,\"991\":16.921105610000002,\"992\":18.823520330000001,\"993\":18.45535564,\"994\":null,\"995\":null,\"996\":18.32083583,\"997\":null,\"998\":12.75314493,\"999\":15.707247779999999,\"1000\":null,\"1001\":18.619253019999999,\"1002\":16.992675989999999,\"1003\":18.210381550000001,\"1004\":null,\"1005\":19.426062600000002,\"1006\":17.784699509999999,\"1007\":null,\"1008\":17.63829059,\"1009\":18.258244640000001,\"1010\":18.39066154,\"1011\":15.82073658,\"1012\":18.852305569999999,\"1013\":16.81834946,\"1014\":17.834258999999999,\"1015\":15.73367753,\"1016\":17.0844342,\"1017\":13.31071897,\"1018\":18.067032770000001,\"1019\":14.895350349999999,\"1020\":15.23872044,\"1021\":null,\"1022\":17.003932330000001,\"1023\":17.572104029999998,\"1024\":18.443962800000001,\"1025\":19.054928,\"1026\":15.86180261,\"1027\":null,\"1028\":16.694605849999998,\"1029\":null,\"1030\":null,\"1031\":16.41805347,\"1032\":null,\"1033\":null,\"1034\":null,\"1035\":14.96675975,\"1036\":12.75314493,\"1037\":13.419887559999999,\"1038\":null,\"1039\":null,\"1040\":15.30303574,\"1041\":null,\"1042\":null,\"1043\":15.89282298,\"1044\":null,\"1045\":null,\"1046\":19.466285030000002,\"1047\":null,\"1048\":18.5911726,\"1049\":null,\"1050\":null,\"1051\":null,\"1052\":null,\"1053\":null,\"1054\":null,\"1055\":14.78272632,\"1056\":19.958060530000001,\"1057\":null,\"1058\":null,\"1059\":16.90080129,\"1060\":18.93388925,\"1061\":15.163295339999999,\"1062\":null,\"1063\":18.548915869999998,\"1064\":14.71375154,\"1065\":16.562139049999999,\"1066\":null,\"1067\":null,\"1068\":null,\"1069\":20.173801480000002,\"1070\":20.009235060000002,\"1071\":19.67417537,\"1072\":null,\"1073\":14.50568928,\"1074\":17.812301810000001,\"1075\":13.98674098,\"1076\":null,\"1077\":null,\"1078\":19.264027909999999,\"1079\":15.66249153,\"1080\":17.002144080000001,\"1081\":18.740660349999999,\"1082\":21.36872065,\"1083\":16.00521603,\"1084\":17.906212230000001,\"1085\":19.276472590000001,\"1086\":16.881084179999998,\"1087\":15.21819309,\"1088\":15.056157410000001,\"1089\":null,\"1090\":20.967447310000001,\"1091\":16.868134250000001,\"1092\":null,\"1093\":null,\"1094\":null,\"1095\":null,\"1096\":null,\"1097\":null,\"1098\":null,\"1099\":15.289001880000001,\"1100\":null,\"1101\":null,\"1102\":13.80295619,\"1103\":null,\"1104\":null,\"1105\":17.516978810000001,\"1106\":14.123987250000001,\"1107\":17.733237729999999,\"1108\":null,\"1109\":16.735738990000002,\"1110\":null,\"1111\":13.42932461,\"1112\":13.832714920000001,\"1113\":12.23673468,\"1114\":17.517450570000001,\"1115\":15.181977509999999,\"1116\":14.60317903,\"1117\":15.50550408,\"1118\":13.35938402,\"1119\":17.302906839999999,\"1120\":17.004653510000001,\"1121\":null,\"1122\":13.92724939,\"1123\":null,\"1124\":null,\"1125\":null,\"1126\":null,\"1127\":null,\"1128\":17.591442780000001,\"1129\":13.921891410000001,\"1130\":null,\"1131\":13.94326104,\"1132\":16.416577530000001,\"1133\":15.548255210000001,\"1134\":19.922804729999999,\"1135\":17.947546389999999,\"1136\":15.900283480000001,\"1137\":17.876083099999999,\"1138\":12.24934944,\"1139\":19.289189270000001,\"1140\":18.23905839,\"1141\":14.88600607,\"1142\":null,\"1143\":13.837365330000001,\"1144\":null,\"1145\":null,\"1146\":17.87630287,\"1147\":15.820086760000001,\"1148\":16.11017635,\"1149\":null,\"1150\":null,\"1151\":null,\"1152\":null,\"1153\":null,\"1154\":null,\"1155\":null,\"1156\":null,\"1157\":null,\"1158\":null,\"1159\":17.370443640000001,\"1160\":null,\"1161\":14.46562439,\"1162\":18.732233319999999,\"1163\":18.100784090000001,\"1164\":null,\"1165\":15.641704170000001,\"1166\":14.828305390000001,\"1167\":16.18789426,\"1168\":13.426584739999999,\"1169\":null,\"1170\":null,\"1171\":null,\"1172\":15.261270440000001,\"1173\":17.835056680000001,\"1174\":14.505712770000001,\"1175\":18.768657520000001,\"1176\":19.387950929999999,\"1177\":14.110341630000001,\"1178\":15.64930303,\"1179\":20.348906469999999,\"1180\":19.628051280000001,\"1181\":17.86128592,\"1182\":null,\"1183\":null,\"1184\":13.993442160000001,\"1185\":22.237457710000001,\"1186\":19.82558813,\"1187\":18.45854177,\"1188\":17.62425944,\"1189\":16.782950830000001,\"1190\":17.29296166,\"1191\":null,\"1192\":null,\"1193\":null,\"1194\":null,\"1195\":null,\"1196\":19.388771389999999,\"1197\":null,\"1198\":17.244163589999999,\"1199\":null,\"1200\":12.18586309,\"1201\":null,\"1202\":null,\"1203\":null,\"1204\":null,\"1205\":16.12107542,\"1206\":14.22843115,\"1207\":null,\"1208\":18.93203587,\"1209\":17.46567228,\"1210\":16.165973900000001,\"1211\":18.450020429999999,\"1212\":16.406969109999999,\"1213\":18.867944189999999,\"1214\":14.357423799999999,\"1215\":14.90496663,\"1216\":17.755156970000002,\"1217\":14.953959899999999,\"1218\":18.497565479999999,\"1219\":18.61150932,\"1220\":15.760393110000001,\"1221\":17.821340800000002,\"1222\":null,\"1223\":14.23591717,\"1224\":null,\"1225\":null,\"1226\":14.521775249999999,\"1227\":14.0721814,\"1228\":17.53193628,\"1229\":null,\"1230\":null,\"1231\":null,\"1232\":null,\"1233\":17.239818450000001,\"1234\":12.46656207,\"1235\":16.819420340000001,\"1236\":null,\"1237\":null,\"1238\":null,\"1239\":null,\"1240\":null,\"1241\":null,\"1242\":null,\"1243\":18.802991970000001,\"1244\":19.66730046,\"1245\":16.78957243,\"1246\":16.75498902,\"1247\":15.55207978,\"1248\":16.269567970000001,\"1249\":18.103374420000002,\"1250\":17.829516609999999,\"1251\":14.49578964,\"1252\":19.47007339,\"1253\":null,\"1254\":null,\"1255\":15.733406799999999,\"1256\":18.90112581,\"1257\":15.7033688,\"1258\":null,\"1259\":20.234046729999999,\"1260\":17.81674435,\"1261\":21.57533639,\"1262\":null,\"1263\":13.213699650000001,\"1264\":null,\"1265\":12.539733529999999,\"1266\":null,\"1267\":null,\"1268\":null,\"1269\":null,\"1270\":null,\"1271\":null,\"1272\":null,\"1273\":17.6433939,\"1274\":16.208844790000001,\"1275\":18.733292339999998,\"1276\":16.121255420000001,\"1277\":17.172478120000001,\"1278\":16.824472050000001,\"1279\":15.41582111,\"1280\":14.313462769999999,\"1281\":null,\"1282\":17.394980270000001,\"1283\":17.63218913,\"1284\":17.578496179999998,\"1285\":18.001780549999999,\"1286\":17.12561037,\"1287\":16.47372374,\"1288\":15.860765799999999,\"1289\":17.32244652,\"1290\":null,\"1291\":15.64526371,\"1292\":14.495978020000001,\"1293\":null,\"1294\":null,\"1295\":15.196108450000001,\"1296\":null,\"1297\":null,\"1298\":14.774582580000001,\"1299\":14.31542789,\"1300\":null,\"1301\":16.107477490000001,\"1302\":19.38793381,\"1303\":17.43838487,\"1304\":null,\"1305\":15.61170272,\"1306\":null,\"1307\":14.470985799999999,\"1308\":null,\"1309\":16.994605709999998,\"1310\":17.33428704,\"1311\":14.993367170000001,\"1312\":14.4647861,\"1313\":null,\"1314\":13.99560189,\"1315\":16.006985100000001,\"1316\":null,\"1317\":14.1563242,\"1318\":14.08294306,\"1319\":null,\"1320\":null,\"1321\":15.677696920000001,\"1322\":null,\"1323\":14.38704515,\"1324\":null,\"1325\":null,\"1326\":null,\"1327\":null,\"1328\":null,\"1329\":null,\"1330\":18.021133800000001,\"1331\":19.9913633,\"1332\":20.22632574,\"1333\":21.262511780000001,\"1334\":17.955932440000002,\"1335\":19.48835446,\"1336\":20.60441848,\"1337\":20.692539750000002,\"1338\":15.75095636,\"1339\":null,\"1340\":17.290172500000001,\"1341\":null,\"1342\":null,\"1343\":17.930824869999999,\"1344\":11.82531021,\"1345\":18.037898519999999,\"1346\":15.44033501,\"1347\":14.09597114,\"1348\":null,\"1349\":null,\"1350\":15.88305102,\"1351\":14.5686894,\"1352\":null,\"1353\":19.992560640000001,\"1354\":null,\"1355\":null,\"1356\":19.864978059999998,\"1357\":null,\"1358\":null,\"1359\":16.785329529999998,\"1360\":null,\"1361\":null,\"1362\":null,\"1363\":null,\"1364\":20.852207279999998,\"1365\":null,\"1366\":18.858858789999999,\"1367\":null,\"1368\":17.309669620000001,\"1369\":16.04589562,\"1370\":null,\"1371\":null,\"1372\":16.472863669999999,\"1373\":18.518799319999999,\"1374\":16.7224295,\"1375\":null,\"1376\":null,\"1377\":14.714750349999999,\"1378\":17.484482830000001,\"1379\":17.830677739999999,\"1380\":18.158331109999999,\"1381\":null,\"1382\":15.48881046,\"1383\":17.27468606,\"1384\":null,\"1385\":null,\"1386\":20.078478350000001,\"1387\":18.210208309999999,\"1388\":17.622178479999999,\"1389\":20.84213969,\"1390\":14.987656729999999,\"1391\":null,\"1392\":17.273386680000002,\"1393\":17.992323890000002,\"1394\":null,\"1395\":17.92325778,\"1396\":16.842569940000001,\"1397\":null,\"1398\":19.825192179999998,\"1399\":12.75314493,\"1400\":null,\"1401\":17.054727889999999,\"1402\":16.103791279999999,\"1403\":15.48196634,\"1404\":15.89719927,\"1405\":19.7299109,\"1406\":16.999343759999999,\"1407\":14.25364313,\"1408\":null,\"1409\":20.37375771,\"1410\":14.575717640000001,\"1411\":14.80649635,\"1412\":15.350582409999999,\"1413\":null,\"1414\":null,\"1415\":null,\"1416\":null,\"1417\":18.985613839999999,\"1418\":14.58973804,\"1419\":null,\"1420\":null,\"1421\":null,\"1422\":null,\"1423\":17.579521410000002,\"1424\":16.987837119999998,\"1425\":18.395029780000002,\"1426\":18.353297649999998,\"1427\":17.88015803,\"1428\":14.86552245,\"1429\":19.920704730000001,\"1430\":null,\"1431\":17.52045699,\"1432\":18.094479230000001,\"1433\":18.238609060000002,\"1434\":16.629847099999999,\"1435\":18.290959359999999,\"1436\":17.059606720000001,\"1437\":17.53589667,\"1438\":17.18665171,\"1439\":null,\"1440\":null,\"1441\":null,\"1442\":17.052103880000001,\"1443\":null,\"1444\":null,\"1445\":14.60261861,\"1446\":null,\"1447\":16.278702670000001,\"1448\":16.315902560000001,\"1449\":null,\"1450\":17.72578699,\"1451\":null,\"1452\":null,\"1453\":17.884970160000002,\"1454\":15.21491539,\"1455\":16.136813669999999,\"1456\":17.04871382,\"1457\":null,\"1458\":16.236469899999999,\"1459\":null,\"1460\":15.111874609999999,\"1461\":17.01523246,\"1462\":null,\"1463\":null,\"1464\":null,\"1465\":null,\"1466\":17.69354586,\"1467\":null,\"1468\":20.064629530000001,\"1469\":15.218795869999999,\"1470\":null,\"1471\":null,\"1472\":19.12040739,\"1473\":15.775538060000001,\"1474\":20.948847310000002,\"1475\":21.783065260000001,\"1476\":18.309937860000002,\"1477\":21.892044240000001,\"1478\":null,\"1479\":20.74492356,\"1480\":14.92409408,\"1481\":null,\"1482\":20.103788789999999,\"1483\":17.565863499999999,\"1484\":null,\"1485\":13.57189518,\"1486\":16.45010293,\"1487\":null,\"1488\":null,\"1489\":17.868387930000001,\"1490\":16.683326130000001,\"1491\":null,\"1492\":null,\"1493\":16.910985459999999,\"1494\":12.85239296,\"1495\":null,\"1496\":null,\"1497\":18.613557050000001,\"1498\":18.855036890000001,\"1499\":17.471676339999998,\"1500\":18.41208791,\"1501\":12.84103765,\"1502\":16.504754269999999,\"1503\":13.191675480000001,\"1504\":null,\"1505\":null,\"1506\":18.132377389999998,\"1507\":13.08482027,\"1508\":null,\"1509\":null,\"1510\":null,\"1511\":20.73821148,\"1512\":19.0061575,\"1513\":null,\"1514\":null,\"1515\":null,\"1516\":null,\"1517\":21.554469900000001,\"1518\":18.223762170000001,\"1519\":null,\"1520\":21.115681510000002,\"1521\":19.681074689999999,\"1522\":null,\"1523\":null,\"1524\":21.716338400000002,\"1525\":20.878466060000001,\"1526\":15.37049919,\"1527\":15.861388679999999,\"1528\":18.453289959999999,\"1529\":22.582775829999999,\"1530\":22.72467224,\"1531\":21.26600041,\"1532\":20.111810299999998,\"1533\":16.903461140000001,\"1534\":18.706062670000002,\"1535\":21.414669100000001,\"1536\":21.837861490000002,\"1537\":23.35537334,\"1538\":18.37411767,\"1539\":21.27668396,\"1540\":19.810963489999999,\"1541\":23.107608930000001,\"1542\":18.262397140000001,\"1543\":23.84893464,\"1544\":18.1021255,\"1545\":19.895222329999999,\"1546\":19.288649830000001,\"1547\":19.709398050000001,\"1548\":18.400753569999999,\"1549\":19.661449990000001,\"1550\":14.165429789999999,\"1551\":19.881234719999998,\"1552\":15.46002917,\"1553\":21.10469797,\"1554\":22.93240526,\"1555\":null,\"1556\":22.826847180000002,\"1557\":null,\"1558\":null,\"1559\":null,\"1560\":13.72228992,\"1561\":null,\"1562\":null,\"1563\":16.937357639999998,\"1564\":20.748339269999999,\"1565\":null,\"1566\":null,\"1567\":null,\"1568\":null,\"1569\":17.863078219999998,\"1570\":14.96359853,\"1571\":null,\"1572\":18.945910000000001,\"1573\":18.75521655,\"1574\":17.108921859999999,\"1575\":null,\"1576\":17.52147235,\"1577\":null,\"1578\":13.822597439999999,\"1579\":13.46629755,\"1580\":null,\"1581\":null,\"1582\":17.62681723,\"1583\":15.09824918,\"1584\":13.185231659999999,\"1585\":21.921473089999999,\"1586\":18.524076919999999,\"1587\":18.29284122,\"1588\":19.502283460000001,\"1589\":18.987270630000001,\"1590\":17.612704749999999,\"1591\":18.132478259999999,\"1592\":17.47122808,\"1593\":19.83423441,\"1594\":18.66560514,\"1595\":16.486836230000002,\"1596\":17.20308017,\"1597\":19.629668599999999,\"1598\":23.544371049999999,\"1599\":14.2136329,\"1600\":15.69235336,\"1601\":17.300600809999999,\"1602\":15.754359709999999,\"1603\":19.365495070000002,\"1604\":18.592955119999999,\"1605\":20.104956850000001,\"1606\":16.166294000000001,\"1607\":16.60134601,\"1608\":18.626285849999999,\"1609\":null,\"1610\":null,\"1611\":null,\"1612\":19.27946511,\"1613\":17.159909070000001,\"1614\":16.670753309999998,\"1615\":16.905850690000001,\"1616\":14.38281448,\"1617\":null,\"1618\":13.590093250000001,\"1619\":16.4557021,\"1620\":14.08416602,\"1621\":13.56444973,\"1622\":null,\"1623\":18.976999729999999,\"1624\":14.54550718,\"1625\":13.19470819,\"1626\":null,\"1627\":null,\"1628\":null,\"1629\":null,\"1630\":20.32901339,\"1631\":17.582956970000002,\"1632\":20.867507100000001,\"1633\":17.48516308,\"1634\":17.67677316,\"1635\":15.937708990000001,\"1636\":16.48266928,\"1637\":15.49301099,\"1638\":null,\"1639\":18.135732300000001,\"1640\":19.022341669999999,\"1641\":null,\"1642\":18.505704139999999,\"1643\":19.02571403,\"1644\":18.865285530000001,\"1645\":null,\"1646\":17.408526129999998,\"1647\":null,\"1648\":15.59345324,\"1649\":16.919937619999999,\"1650\":16.259272060000001,\"1651\":15.96209196,\"1652\":15.49695702,\"1653\":15.75570314,\"1654\":16.447808009999999,\"1655\":14.44868844,\"1656\":null,\"1657\":17.088564609999999,\"1658\":16.15138361,\"1659\":17.16339937,\"1660\":null,\"1661\":null,\"1662\":null,\"1663\":null,\"1664\":14.34352823,\"1665\":null,\"1666\":17.854472080000001,\"1667\":null,\"1668\":null,\"1669\":18.923388719999998,\"1670\":18.48979787,\"1671\":16.008688509999999,\"1672\":null,\"1673\":null,\"1674\":17.874744530000001,\"1675\":20.251437509999999,\"1676\":null,\"1677\":12.81050433,\"1678\":20.261495180000001,\"1679\":16.262738299999999,\"1680\":16.081927369999999,\"1681\":15.836259780000001,\"1682\":16.674252370000001,\"1683\":null,\"1684\":null,\"1685\":null,\"1686\":null,\"1687\":null,\"1688\":19.896148459999999,\"1689\":null,\"1690\":null,\"1691\":null,\"1692\":null,\"1693\":19.77975168,\"1694\":11.924958500000001,\"1695\":16.91764337,\"1696\":null,\"1697\":null,\"1698\":15.47554519,\"1699\":15.06304589,\"1700\":12.910958750000001,\"1701\":12.405892679999999,\"1702\":null,\"1703\":null,\"1704\":null,\"1705\":null,\"1706\":15.066800479999999,\"1707\":16.826793559999999,\"1708\":19.198223429999999,\"1709\":null,\"1710\":17.51997549,\"1711\":17.32994991,\"1712\":null,\"1713\":16.12986987,\"1714\":13.963070480000001,\"1715\":null,\"1716\":16.27308176,\"1717\":16.390482370000001,\"1718\":16.403906800000001,\"1719\":16.470675140000001,\"1720\":16.737752619999998,\"1721\":15.84177555,\"1722\":null,\"1723\":null,\"1724\":15.86121908,\"1725\":null,\"1726\":null,\"1727\":15.49665006,\"1728\":12.936606019999999,\"1729\":null,\"1730\":13.441959389999999,\"1731\":16.982793310000002,\"1732\":null,\"1733\":null,\"1734\":null,\"1735\":null,\"1736\":null,\"1737\":null,\"1738\":null,\"1739\":null,\"1740\":null,\"1741\":19.705576879999999,\"1742\":18.046415329999999,\"1743\":17.94475796,\"1744\":18.762135740000002,\"1745\":15.37547481,\"1746\":null,\"1747\":15.90119196,\"1748\":16.938922120000001,\"1749\":14.88909686,\"1750\":14.24375564,\"1751\":null,\"1752\":13.2318511,\"1753\":null,\"1754\":null,\"1755\":15.330820579999999,\"1756\":18.962045809999999,\"1757\":15.266733479999999,\"1758\":20.813827979999999,\"1759\":18.311479479999999,\"1760\":13.117300699999999,\"1761\":null,\"1762\":14.73720097,\"1763\":21.923456389999998,\"1764\":null,\"1765\":null,\"1766\":14.956017750000001,\"1767\":14.46671377,\"1768\":19.81818071,\"1769\":16.836581120000002,\"1770\":16.803514499999999,\"1771\":17.804705779999999,\"1772\":16.669063269999999,\"1773\":18.788279580000001,\"1774\":null,\"1775\":null,\"1776\":15.31129383,\"1777\":15.223095819999999,\"1778\":17.317015120000001,\"1779\":15.749085770000001,\"1780\":19.46634345,\"1781\":17.507103399999998,\"1782\":17.749500229999999,\"1783\":null,\"1784\":20.988812880000001,\"1785\":20.92280104,\"1786\":18.908132210000002,\"1787\":21.804616200000002,\"1788\":21.01002218,\"1789\":20.086532500000001,\"1790\":17.84072681,\"1791\":18.018966070000001,\"1792\":null,\"1793\":null,\"1794\":null,\"1795\":null,\"1796\":15.15689974,\"1797\":21.669060640000001,\"1798\":null,\"1799\":14.91482499,\"1800\":14.09332504,\"1801\":12.75314493,\"1802\":13.483096959999999,\"1803\":15.27618535,\"1804\":null,\"1805\":17.22133517,\"1806\":15.210066169999999,\"1807\":16.952187940000002,\"1808\":19.213111680000001,\"1809\":17.757025209999998,\"1810\":15.78490848,\"1811\":14.522046769999999,\"1812\":16.323341930000002,\"1813\":16.68446986,\"1814\":18.90318822,\"1815\":null,\"1816\":18.69278198,\"1817\":12.94794443,\"1818\":null,\"1819\":null,\"1820\":12.97656082,\"1821\":15.43661189,\"1822\":null,\"1823\":12.52786869,\"1824\":15.722163439999999,\"1825\":20.618373999999999,\"1826\":18.25320747,\"1827\":18.641132859999999,\"1828\":20.686486519999999,\"1829\":19.666810179999999,\"1830\":18.972011810000002,\"1831\":17.726109789999999,\"1832\":19.333167759999998,\"1833\":20.209506510000001,\"1834\":19.510495370000001,\"1835\":20.385713079999999,\"1836\":17.615158180000002,\"1837\":19.038315520000001,\"1838\":19.048722680000001,\"1839\":20.740607140000002,\"1840\":17.709856420000001,\"1841\":20.126795099999999,\"1842\":13.86019737,\"1843\":19.278929850000001,\"1844\":15.608890110000001,\"1845\":17.354437000000001,\"1846\":18.743556900000002,\"1847\":15.241850769999999,\"1848\":null,\"1849\":18.931797929999998,\"1850\":19.189175169999999,\"1851\":16.090874790000001,\"1852\":16.660342799999999,\"1853\":18.966931689999999,\"1854\":17.11972085,\"1855\":18.536575599999999,\"1856\":16.696243410000001,\"1857\":null,\"1858\":18.48238495,\"1859\":23.043309050000001,\"1860\":15.766727749999999,\"1861\":null,\"1862\":18.557662359999998,\"1863\":16.681516009999999,\"1864\":15.369481670000001,\"1865\":null,\"1866\":17.77230969,\"1867\":16.054722380000001,\"1868\":15.873373620000001,\"1869\":16.63982537,\"1870\":15.35918775,\"1871\":18.307482350000001,\"1872\":18.242072050000001,\"1873\":null,\"1874\":14.80691975,\"1875\":null,\"1876\":null,\"1877\":null,\"1878\":21.46523328,\"1879\":null,\"1880\":18.96468295,\"1881\":18.538222399999999,\"1882\":18.896628880000002,\"1883\":18.71287598,\"1884\":18.260248319999999,\"1885\":18.439787379999998,\"1886\":19.253309399999999,\"1887\":18.45161581,\"1888\":21.61759794,\"1889\":null,\"1890\":null,\"1891\":9.427295694,\"1892\":13.97158795,\"1893\":17.816003850000001,\"1894\":16.205384559999999,\"1895\":null,\"1896\":17.288600150000001,\"1897\":null,\"1898\":null,\"1899\":17.974888230000001,\"1900\":null,\"1901\":null,\"1902\":null,\"1903\":null,\"1904\":14.60485604,\"1905\":null,\"1906\":null,\"1907\":null,\"1908\":13.87245152,\"1909\":16.784197410000001,\"1910\":null,\"1911\":17.651717229999999,\"1912\":18.424702929999999,\"1913\":null,\"1914\":16.81145613,\"1915\":14.72661252,\"1916\":17.435447440000001,\"1917\":null,\"1918\":12.76924105,\"1919\":16.606331149999999,\"1920\":15.969536489999999,\"1921\":13.38993938,\"1922\":13.094462,\"1923\":null,\"1924\":null,\"1925\":13.74151674,\"1926\":null,\"1927\":15.15128655,\"1928\":16.691106090000002,\"1929\":15.763011199999999,\"1930\":15.99856057,\"1931\":20.08544148,\"1932\":15.80719775,\"1933\":16.623099870000001,\"1934\":13.94052168,\"1935\":14.17577373,\"1936\":17.497242889999999,\"1937\":null,\"1938\":16.144173479999999,\"1939\":16.282382429999998,\"1940\":13.64481411,\"1941\":19.954975640000001,\"1942\":19.499143400000001,\"1943\":17.137414410000002,\"1944\":17.69126073,\"1945\":null,\"1946\":null,\"1947\":null,\"1948\":14.295025860000001,\"1949\":17.00151881,\"1950\":null,\"1951\":14.35743416,\"1952\":17.900678589999998,\"1953\":17.75516541,\"1954\":15.187743429999999,\"1955\":12.75878988,\"1956\":15.346723839999999,\"1957\":17.54774638,\"1958\":17.043700739999998,\"1959\":null,\"1960\":17.036836399999999,\"1961\":15.85492713,\"1962\":17.831046610000001,\"1963\":null,\"1964\":19.162790130000001,\"1965\":13.62957808,\"1966\":null,\"1967\":17.71784873,\"1968\":15.631252590000001,\"1969\":17.8104941,\"1970\":18.212536969999999,\"1971\":19.805961100000001,\"1972\":15.85440886,\"1973\":16.169101869999999,\"1974\":19.732073539999998,\"1975\":null,\"1976\":null,\"1977\":14.42937646,\"1978\":12.169348360000001,\"1979\":15.138984260000001,\"1980\":null,\"1981\":null,\"1982\":17.9190966,\"1983\":16.662138649999999,\"1984\":15.99460176,\"1985\":14.88685256,\"1986\":16.039302989999999,\"1987\":17.422922190000001,\"1988\":15.078617100000001,\"1989\":16.28552882,\"1990\":null,\"1991\":14.62382303,\"1992\":14.87027286,\"1993\":13.219664910000001,\"1994\":17.652686020000001,\"1995\":19.757379239999999,\"1996\":20.329946490000001,\"1997\":20.476696700000002,\"1998\":18.825071170000001,\"1999\":21.25638773,\"2000\":19.892307819999999,\"2001\":19.663010719999999,\"2002\":20.162430109999999,\"2003\":18.780516500000001,\"2004\":20.14723876,\"2005\":null,\"2006\":15.836297419999999,\"2007\":12.528446880000001,\"2008\":12.302116979999999,\"2009\":16.07070946,\"2010\":14.73008323,\"2011\":18.32075352,\"2012\":18.287915699999999,\"2013\":null,\"2014\":17.733998159999999,\"2015\":null,\"2016\":null,\"2017\":null,\"2018\":null,\"2019\":18.74951772,\"2020\":15.895280509999999,\"2021\":15.59435229,\"2022\":16.999694089999998,\"2023\":null,\"2024\":13.75624595,\"2025\":null,\"2026\":null,\"2027\":null,\"2028\":12.16681062,\"2029\":null,\"2030\":16.177203800000001,\"2031\":18.005425389999999,\"2032\":null,\"2033\":null,\"2034\":null,\"2035\":20.10504568,\"2036\":16.270997090000002,\"2037\":16.619981580000001,\"2038\":null,\"2039\":14.97434398,\"2040\":null,\"2041\":14.513079340000001,\"2042\":null,\"2043\":null,\"2044\":null,\"2045\":17.899878919999999,\"2046\":null,\"2047\":16.55056557,\"2048\":null,\"2049\":null,\"2050\":null,\"2051\":null,\"2052\":18.503975069999999,\"2053\":null,\"2054\":17.824803280000001,\"2055\":18.212001699999998,\"2056\":16.85592261,\"2057\":18.37524659,\"2058\":16.2934555,\"2059\":null,\"2060\":null,\"2061\":null,\"2062\":null,\"2063\":null,\"2064\":null,\"2065\":16.94461407,\"2066\":null,\"2067\":14.95123982,\"2068\":15.16489322,\"2069\":14.1598565,\"2070\":17.041235489999998,\"2071\":16.84591116,\"2072\":null,\"2073\":16.15331673,\"2074\":null,\"2075\":14.62037123,\"2076\":20.161819909999998,\"2077\":19.5690861,\"2078\":15.68784737,\"2079\":16.69795264,\"2080\":15.63635736,\"2081\":15.6097965,\"2082\":15.9278522,\"2083\":17.372420999999999,\"2084\":null,\"2085\":16.453508159999998,\"2086\":20.050623860000002,\"2087\":16.32301665,\"2088\":13.344989979999999,\"2089\":14.33503518,\"2090\":18.789630169999999,\"2091\":17.91721347,\"2092\":null,\"2093\":18.06241962,\"2094\":null,\"2095\":20.244255549999998,\"2096\":18.534180460000002,\"2097\":null,\"2098\":16.165877940000001,\"2099\":null,\"2100\":14.345502570000001,\"2101\":20.074547899999999,\"2102\":null,\"2103\":null,\"2104\":19.885862190000001,\"2105\":null,\"2106\":null,\"2107\":null,\"2108\":null,\"2109\":12.57421808,\"2110\":16.87321507,\"2111\":13.557802949999999,\"2112\":null,\"2113\":15.04736235,\"2114\":17.88042536,\"2115\":null,\"2116\":null,\"2117\":17.144630589999998,\"2118\":null,\"2119\":14.854002189999999,\"2120\":null,\"2121\":null,\"2122\":15.2383106,\"2123\":null,\"2124\":null,\"2125\":16.81842305,\"2126\":15.822439879999999,\"2127\":null,\"2128\":null,\"2129\":18.10693895,\"2130\":14.551846250000001,\"2131\":null,\"2132\":null,\"2133\":17.72289116,\"2134\":17.394540930000002,\"2135\":18.440298330000001,\"2136\":null,\"2137\":null,\"2138\":14.761803410000001,\"2139\":null,\"2140\":16.61839484,\"2141\":14.755723,\"2142\":null,\"2143\":null,\"2144\":16.325144810000001,\"2145\":null,\"2146\":null,\"2147\":null,\"2148\":13.71146538,\"2149\":17.688799490000001,\"2150\":null,\"2151\":null,\"2152\":20.414357460000002,\"2153\":null,\"2154\":null,\"2155\":13.94184347,\"2156\":17.65209896,\"2157\":null,\"2158\":14.96116883,\"2159\":null,\"2160\":15.12363846,\"2161\":16.63224915,\"2162\":15.86477153,\"2163\":16.210386270000001,\"2164\":null,\"2165\":18.670843680000001,\"2166\":14.64173079,\"2167\":null,\"2168\":14.28163296,\"2169\":null,\"2170\":null,\"2171\":null,\"2172\":17.741401249999999,\"2173\":21.076250980000001,\"2174\":18.4687999,\"2175\":20.10841825,\"2176\":15.68567652,\"2177\":16.791968700000002,\"2178\":null,\"2179\":16.855701549999999,\"2180\":null,\"2181\":18.03791296,\"2182\":null,\"2183\":null,\"2184\":15.2525943,\"2185\":null,\"2186\":18.877869310000001,\"2187\":15.12443279,\"2188\":null,\"2189\":null,\"2190\":null,\"2191\":20.055949099999999,\"2192\":18.30741686,\"2193\":16.945694979999999,\"2194\":null,\"2195\":null,\"2196\":17.433642540000001,\"2197\":17.99268017,\"2198\":14.22433097,\"2199\":15.058609519999999,\"2200\":17.13075254,\"2201\":17.804209,\"2202\":13.3236185,\"2203\":15.02293708,\"2204\":15.787331200000001,\"2205\":14.538732660000001,\"2206\":18.06597901,\"2207\":null,\"2208\":16.75980861,\"2209\":null,\"2210\":19.562014959999999,\"2211\":12.737248940000001,\"2212\":15.861679519999999,\"2213\":null,\"2214\":null,\"2215\":null,\"2216\":15.020786319999999,\"2217\":15.26176622,\"2218\":null,\"2219\":null,\"2220\":18.59629267,\"2221\":18.290671270000001,\"2222\":18.838107619999999,\"2223\":null,\"2224\":null,\"2225\":null,\"2226\":12.60846508,\"2227\":23.579751129999998,\"2228\":null,\"2229\":null,\"2230\":20.5209002,\"2231\":null,\"2232\":13.847033700000001,\"2233\":null,\"2234\":19.82035127,\"2235\":19.530028810000001,\"2236\":16.978932019999998,\"2237\":null,\"2238\":18.19265562,\"2239\":22.382152869999999,\"2240\":19.399758899999998,\"2241\":17.38619649,\"2242\":null,\"2243\":null,\"2244\":null,\"2245\":null,\"2246\":16.128498919999998,\"2247\":null,\"2248\":13.44253337,\"2249\":16.583701430000001,\"2250\":null,\"2251\":null,\"2252\":null,\"2253\":null,\"2254\":null,\"2255\":null,\"2256\":17.288290929999999,\"2257\":19.623254070000002,\"2258\":null,\"2259\":11.98278869,\"2260\":16.206353960000001,\"2261\":null,\"2262\":null,\"2263\":17.942398130000001,\"2264\":null,\"2265\":21.262442149999998,\"2266\":null,\"2267\":17.772502299999999,\"2268\":14.798601100000001,\"2269\":15.125390189999999,\"2270\":null,\"2271\":14.61964001,\"2272\":17.47564676,\"2273\":19.603556350000002,\"2274\":17.83285437,\"2275\":null,\"2276\":null,\"2277\":17.719459669999999,\"2278\":null,\"2279\":16.56086006,\"2280\":null,\"2281\":null,\"2282\":null,\"2283\":null,\"2284\":null,\"2285\":13.42468156,\"2286\":null,\"2287\":16.070802820000001,\"2288\":null,\"2289\":16.153804449999999,\"2290\":null,\"2291\":17.482128769999999,\"2292\":null,\"2293\":null,\"2294\":null,\"2295\":16.603345130000001,\"2296\":12.79856317,\"2297\":null,\"2298\":12.75314493,\"2299\":null,\"2300\":13.93497002,\"2301\":18.75426195,\"2302\":17.43388217,\"2303\":null,\"2304\":16.178746669999999,\"2305\":18.367634110000001,\"2306\":18.729764509999999,\"2307\":14.95316253,\"2308\":15.83333399,\"2309\":15.99693499,\"2310\":13.89738537,\"2311\":null,\"2312\":17.18204854,\"2313\":null,\"2314\":null,\"2315\":null,\"2316\":13.2016863,\"2317\":null,\"2318\":null,\"2319\":null,\"2320\":null,\"2321\":17.988191409999999,\"2322\":17.56922239,\"2323\":null,\"2324\":null,\"2325\":16.258430610000001,\"2326\":19.187866450000001,\"2327\":15.81007372,\"2328\":18.0161409,\"2329\":15.4009869,\"2330\":null,\"2331\":14.316544970000001,\"2332\":null,\"2333\":16.679081570000001,\"2334\":null,\"2335\":null,\"2336\":13.796315549999999,\"2337\":12.06048599,\"2338\":null,\"2339\":null,\"2340\":null,\"2341\":15.28878018,\"2342\":null,\"2343\":17.380717279999999,\"2344\":17.619184090000001,\"2345\":19.474395879999999,\"2346\":null,\"2347\":null,\"2348\":null,\"2349\":null,\"2350\":13.54309209,\"2351\":null,\"2352\":null,\"2353\":null,\"2354\":null,\"2355\":null,\"2356\":14.595329749999999,\"2357\":16.746055869999999,\"2358\":15.94111107,\"2359\":null,\"2360\":21.235446280000001,\"2361\":20.000264210000001,\"2362\":null,\"2363\":null,\"2364\":null,\"2365\":null,\"2366\":13.81255459,\"2367\":null,\"2368\":null,\"2369\":14.561280760000001,\"2370\":null,\"2371\":null,\"2372\":null,\"2373\":14.16370442,\"2374\":null,\"2375\":null,\"2376\":13.43783706,\"2377\":14.666692210000001,\"2378\":null,\"2379\":null,\"2380\":null,\"2381\":16.906686520000001,\"2382\":15.126168590000001,\"2383\":null,\"2384\":13.87209249,\"2385\":null,\"2386\":null,\"2387\":14.51085627,\"2388\":null,\"2389\":null,\"2390\":19.821706240000001,\"2391\":19.48487553,\"2392\":18.729514250000001,\"2393\":14.56265842,\"2394\":14.50684176,\"2395\":null,\"2396\":13.03073112,\"2397\":null,\"2398\":null,\"2399\":null,\"2400\":18.748405909999999,\"2401\":17.19495508,\"2402\":15.9092045,\"2403\":11.176848400000001,\"2404\":15.734040820000001,\"2405\":null,\"2406\":18.468244810000002,\"2407\":18.42771669,\"2408\":16.63702293,\"2409\":15.83260141,\"2410\":null,\"2411\":17.093817479999998,\"2412\":16.9525738,\"2413\":null,\"2414\":null,\"2415\":null,\"2416\":15.92887118,\"2417\":14.542893019999999,\"2418\":17.631901549999998,\"2419\":17.101144219999998,\"2420\":11.001952530000001,\"2421\":17.880435429999999,\"2422\":17.33422599,\"2423\":18.53824564,\"2424\":16.281806079999999,\"2425\":12.5526246,\"2426\":14.31235017,\"2427\":16.14848245,\"2428\":19.55585336,\"2429\":16.153314269999999,\"2430\":16.65122117,\"2431\":18.975017170000001,\"2432\":16.077890239999999,\"2433\":null,\"2434\":16.738698729999999,\"2435\":null,\"2436\":null,\"2437\":18.056109639999999,\"2438\":null,\"2439\":13.415231070000001,\"2440\":17.782839060000001,\"2441\":null,\"2442\":null,\"2443\":null,\"2444\":null,\"2445\":15.13625203,\"2446\":15.38414412,\"2447\":18.52854477,\"2448\":12.75314493,\"2449\":null,\"2450\":null,\"2451\":16.71164177,\"2452\":15.743550600000001,\"2453\":null,\"2454\":null,\"2455\":null,\"2456\":20.170090699999999,\"2457\":15.80173604,\"2458\":14.797104790000001,\"2459\":15.071134000000001,\"2460\":10.7458972,\"2461\":14.33709664,\"2462\":null,\"2463\":null,\"2464\":13.409066340000001,\"2465\":null,\"2466\":null,\"2467\":17.998784629999999,\"2468\":15.51893941,\"2469\":null,\"2470\":18.68129677,\"2471\":null,\"2472\":18.9338233,\"2473\":null,\"2474\":16.568323719999999,\"2475\":null,\"2476\":12.34041525,\"2477\":null,\"2478\":null,\"2479\":13.6544764,\"2480\":null,\"2481\":13.40005215,\"2482\":null,\"2483\":null,\"2484\":17.194975450000001,\"2485\":null,\"2486\":null,\"2487\":13.76571625,\"2488\":null,\"2489\":null,\"2490\":14.467605989999999,\"2491\":null,\"2492\":14.84597381,\"2493\":16.131934919999999,\"2494\":15.512627119999999,\"2495\":null,\"2496\":17.440057750000001,\"2497\":17.33526131,\"2498\":19.200866560000001,\"2499\":15.223125769999999,\"2500\":14.213119069999999,\"2501\":16.352108980000001,\"2502\":19.603286260000001,\"2503\":16.027073430000002,\"2504\":21.14833711,\"2505\":17.93829483,\"2506\":20.693463390000002,\"2507\":18.798238390000002,\"2508\":20.028841270000001,\"2509\":19.845143060000002,\"2510\":19.351654929999999,\"2511\":15.68811983,\"2512\":15.055014140000001,\"2513\":17.947421169999998,\"2514\":null,\"2515\":20.64034887,\"2516\":18.641506929999998,\"2517\":18.6723876,\"2518\":null,\"2519\":18.002075820000002,\"2520\":null,\"2521\":18.268091559999998,\"2522\":null,\"2523\":11.25311228,\"2524\":null,\"2525\":17.759828500000001,\"2526\":15.31060152,\"2527\":18.44113411,\"2528\":22.299366169999999,\"2529\":21.801517530000002,\"2530\":17.466186520000001,\"2531\":null,\"2532\":null,\"2533\":16.37505483,\"2534\":18.2818036,\"2535\":null,\"2536\":18.037668249999999,\"2537\":19.29127192,\"2538\":20.151185160000001,\"2539\":null,\"2540\":16.619114239999998,\"2541\":19.69821297,\"2542\":15.51633814,\"2543\":null,\"2544\":null,\"2545\":null,\"2546\":null,\"2547\":null,\"2548\":14.529299030000001,\"2549\":13.985759290000001,\"2550\":null,\"2551\":null,\"2552\":15.839031500000001,\"2553\":15.2702141,\"2554\":16.06988398,\"2555\":20.288995140000001,\"2556\":17.023524699999999,\"2557\":19.164743810000001,\"2558\":19.72718793,\"2559\":17.249918860000001,\"2560\":null,\"2561\":null,\"2562\":null,\"2563\":15.86105341,\"2564\":18.72870868,\"2565\":null,\"2566\":null,\"2567\":14.37419072,\"2568\":20.338294699999999,\"2569\":19.26005782,\"2570\":17.24831455,\"2571\":null,\"2572\":12.67271461,\"2573\":null,\"2574\":null,\"2575\":null,\"2576\":null,\"2577\":null,\"2578\":null,\"2579\":null,\"2580\":19.23939554,\"2581\":16.416149399999998,\"2582\":16.179880969999999,\"2583\":null,\"2584\":21.100715409999999,\"2585\":16.693997809999999,\"2586\":null,\"2587\":18.516441270000001,\"2588\":null,\"2589\":null,\"2590\":14.0767405,\"2591\":18.563610690000001,\"2592\":13.344083299999999,\"2593\":null,\"2594\":null,\"2595\":null,\"2596\":13.8768571,\"2597\":null,\"2598\":16.960007919999999,\"2599\":null,\"2600\":18.924484679999999,\"2601\":12.804086160000001,\"2602\":null,\"2603\":null,\"2604\":14.557561229999999,\"2605\":null,\"2606\":17.711478830000001,\"2607\":17.298980069999999,\"2608\":18.307106999999998,\"2609\":23.87954439,\"2610\":22.713039989999999,\"2611\":22.81569094,\"2612\":15.10968456,\"2613\":18.80538868,\"2614\":17.86060913,\"2615\":29.29555676,\"2616\":22.100197980000001,\"2617\":17.775829120000001,\"2618\":25.52630671,\"2619\":17.79177546,\"2620\":20.984374970000001,\"2621\":16.197842949999998,\"2622\":15.55536968,\"2623\":9.764845124000001,\"2624\":null,\"2625\":17.831829769999999,\"2626\":14.32601668,\"2627\":null,\"2628\":null,\"2629\":13.32043034,\"2630\":null,\"2631\":18.736474390000002,\"2632\":13.652659460000001,\"2633\":17.978545759999999,\"2634\":null,\"2635\":null,\"2636\":16.937791919999999,\"2637\":15.55127164,\"2638\":21.567916279999999,\"2639\":17.753448379999998,\"2640\":17.352539449999998,\"2641\":14.670757010000001,\"2642\":14.09516503,\"2643\":13.55773301,\"2644\":15.009880470000001,\"2645\":null,\"2646\":11.27647185,\"2647\":19.670769539999998,\"2648\":16.085220629999998,\"2649\":16.099192429999999,\"2650\":18.91712678,\"2651\":16.394427010000001,\"2652\":null,\"2653\":24.056184120000001,\"2654\":13.93447551,\"2655\":26.375589959999999,\"2656\":21.711460500000001,\"2657\":23.03454941,\"2658\":25.13331994,\"2659\":16.330349829999999,\"2660\":24.282810850000001,\"2661\":23.71670546,\"2662\":19.969203960000002,\"2663\":21.991015560000001,\"2664\":18.50344325,\"2665\":20.04437068,\"2666\":25.72595008,\"2667\":21.63290245,\"2668\":16.964582,\"2669\":23.344233089999999,\"2670\":22.750873299999998,\"2671\":24.72304579,\"2672\":19.67448109,\"2673\":13.9331017,\"2674\":15.002036479999999,\"2675\":13.55944055,\"2676\":15.30250654,\"2677\":null,\"2678\":null,\"2679\":16.24494967,\"2680\":15.77592531,\"2681\":null,\"2682\":18.937878789999999,\"2683\":null,\"2684\":null,\"2685\":14.962689709999999,\"2686\":null,\"2687\":null,\"2688\":null,\"2689\":null,\"2690\":null,\"2691\":14.727168689999999,\"2692\":null,\"2693\":null,\"2694\":18.23315508,\"2695\":null,\"2696\":null,\"2697\":15.41241909,\"2698\":20.59921791,\"2699\":16.859927729999999,\"2700\":20.177960710000001,\"2701\":23.09996516,\"2702\":16.527884870000001,\"2703\":17.474354890000001,\"2704\":17.745725879999998,\"2705\":20.426715819999998,\"2706\":15.49009582,\"2707\":17.726198570000001,\"2708\":14.276972069999999,\"2709\":18.07900704,\"2710\":20.149587660000002,\"2711\":14.994364409999999,\"2712\":17.551051739999998,\"2713\":null,\"2714\":17.202180670000001,\"2715\":22.387454009999999,\"2716\":13.998134820000001,\"2717\":19.50245877,\"2718\":19.086607969999999,\"2719\":17.36737548,\"2720\":22.507768219999999,\"2721\":17.67021261,\"2722\":23.6659428,\"2723\":22.52823798,\"2724\":16.77764239,\"2725\":null,\"2726\":16.70644338,\"2727\":23.991733870000001,\"2728\":13.26396078,\"2729\":17.047565580000001,\"2730\":18.130650190000001,\"2731\":null,\"2732\":19.28357987,\"2733\":14.5646621,\"2734\":14.571907100000001,\"2735\":null,\"2736\":14.786705270000001,\"2737\":15.742535719999999,\"2738\":15.96303449,\"2739\":null,\"2740\":null,\"2741\":16.54459499,\"2742\":13.486494260000001,\"2743\":null,\"2744\":20.73735014,\"2745\":16.282708540000002,\"2746\":18.29408626,\"2747\":17.016554490000001,\"2748\":14.896292600000001,\"2749\":17.84469563,\"2750\":16.99650561,\"2751\":null,\"2752\":null,\"2753\":14.251601559999999,\"2754\":14.67520566,\"2755\":14.63209823,\"2756\":14.81830631,\"2757\":17.000638720000001,\"2758\":21.073147670000001,\"2759\":14.39683932,\"2760\":12.863327460000001,\"2761\":null,\"2762\":17.984046809999999,\"2763\":14.432832080000001,\"2764\":null,\"2765\":null,\"2766\":null,\"2767\":null,\"2768\":13.37076171,\"2769\":null,\"2770\":10.292769509999999,\"2771\":null,\"2772\":14.81941672,\"2773\":null,\"2774\":16.284958410000002,\"2775\":16.726079009999999,\"2776\":null,\"2777\":null,\"2778\":null,\"2779\":null,\"2780\":null,\"2781\":null,\"2782\":null,\"2783\":null,\"2784\":14.12558924,\"2785\":null,\"2786\":20.11502299,\"2787\":15.857492880000001,\"2788\":18.609862880000002,\"2789\":16.91706435,\"2790\":null,\"2791\":14.65693504,\"2792\":17.204295940000002,\"2793\":16.088796980000001,\"2794\":20.75543661,\"2795\":20.652311770000001,\"2796\":null,\"2797\":null,\"2798\":12.75314493,\"2799\":null,\"2800\":null,\"2801\":22.68589115,\"2802\":23.239986089999999,\"2803\":16.28042645,\"2804\":17.859330329999999,\"2805\":20.521896940000001,\"2806\":16.218708580000001,\"2807\":19.34418338,\"2808\":20.217202799999999,\"2809\":18.290380760000001,\"2810\":null,\"2811\":null,\"2812\":null,\"2813\":14.92736897,\"2814\":16.465433969999999,\"2815\":17.116820180000001,\"2816\":16.857784680000002,\"2817\":17.529950929999998,\"2818\":16.559520079999999,\"2819\":14.87079872,\"2820\":16.069188069999999,\"2821\":18.236225220000001,\"2822\":18.984887820000001,\"2823\":20.16356072,\"2824\":null,\"2825\":null,\"2826\":15.1162688,\"2827\":null,\"2828\":null,\"2829\":null,\"2830\":null,\"2831\":19.124172420000001,\"2832\":18.875828680000002,\"2833\":18.869140359999999,\"2834\":17.93858333,\"2835\":19.107964920000001,\"2836\":18.02378903,\"2837\":17.005549210000002,\"2838\":17.761396439999999,\"2839\":19.485995290000002,\"2840\":18.76752772,\"2841\":18.88289387,\"2842\":18.308654570000002,\"2843\":17.12467097,\"2844\":17.408953279999999,\"2845\":null,\"2846\":null,\"2847\":null,\"2848\":null,\"2849\":15.432864500000001,\"2850\":16.02514807,\"2851\":16.643193360000002,\"2852\":null,\"2853\":null,\"2854\":17.877804139999998,\"2855\":null,\"2856\":13.87788422,\"2857\":null,\"2858\":null,\"2859\":null,\"2860\":14.130649,\"2861\":13.804869439999999,\"2862\":null,\"2863\":null,\"2864\":null,\"2865\":null,\"2866\":null,\"2867\":16.57681238,\"2868\":null,\"2869\":null,\"2870\":null,\"2871\":null,\"2872\":19.561906659999998,\"2873\":null,\"2874\":null,\"2875\":16.60514234,\"2876\":19.111258200000002,\"2877\":15.903252330000001,\"2878\":null,\"2879\":null,\"2880\":null,\"2881\":16.015535069999999,\"2882\":12.17951935,\"2883\":null,\"2884\":14.92074315,\"2885\":17.17162364,\"2886\":null,\"2887\":null,\"2888\":null,\"2889\":13.08035806,\"2890\":null,\"2891\":null,\"2892\":null,\"2893\":18.23952542,\"2894\":15.43508424,\"2895\":15.47573013,\"2896\":17.137654000000001,\"2897\":12.77725341,\"2898\":16.79053798,\"2899\":15.27481598,\"2900\":15.15859259,\"2901\":null,\"2902\":20.069504590000001,\"2903\":16.427942080000001,\"2904\":17.30624426,\"2905\":16.004157320000001,\"2906\":16.436842729999999,\"2907\":17.31299404,\"2908\":null,\"2909\":16.691784259999999,\"2910\":null,\"2911\":null,\"2912\":15.08698493,\"2913\":null,\"2914\":null,\"2915\":null,\"2916\":16.4413524,\"2917\":null,\"2918\":15.858354459999999,\"2919\":17.461478289999999,\"2920\":16.816619249999999,\"2921\":15.38300212,\"2922\":null,\"2923\":15.73388306,\"2924\":21.394987220000001,\"2925\":18.956308589999999,\"2926\":17.819587899999998,\"2927\":16.20618705,\"2928\":21.538305179999998,\"2929\":18.089372690000001,\"2930\":15.3222939,\"2931\":17.955783780000001,\"2932\":18.323782909999998,\"2933\":null,\"2934\":null,\"2935\":null,\"2936\":null,\"2937\":null,\"2938\":null,\"2939\":13.18139405,\"2940\":16.846538970000001,\"2941\":null,\"2942\":13.31260668,\"2943\":14.06871278,\"2944\":15.982984999999999,\"2945\":null,\"2946\":null,\"2947\":16.143199930000002,\"2948\":null,\"2949\":14.43632474,\"2950\":null,\"2951\":null,\"2952\":18.12524466,\"2953\":13.82765333,\"2954\":null,\"2955\":null,\"2956\":19.422857919999998,\"2957\":18.15088858,\"2958\":19.303690960000001,\"2959\":16.58452848,\"2960\":null,\"2961\":16.363985110000002,\"2962\":15.56719168,\"2963\":14.77223356,\"2964\":17.894821870000001,\"2965\":17.993303539999999,\"2966\":null,\"2967\":15.351134269999999,\"2968\":14.20129895,\"2969\":null,\"2970\":null,\"2971\":21.53351297,\"2972\":18.137932660000001,\"2973\":null,\"2974\":20.002673550000001,\"2975\":null,\"2976\":14.1155537,\"2977\":19.135096399999998,\"2978\":13.80070688,\"2979\":null,\"2980\":null,\"2981\":17.485062379999999,\"2982\":null,\"2983\":17.526802679999999,\"2984\":null,\"2985\":16.017298920000002,\"2986\":16.7454164,\"2987\":15.756951669999999,\"2988\":13.611567770000001,\"2989\":null,\"2990\":null,\"2991\":17.910308,\"2992\":null,\"2993\":null,\"2994\":16.89754349,\"2995\":17.20879794,\"2996\":null,\"2997\":15.892258,\"2998\":13.680309510000001,\"2999\":18.75420578,\"3000\":17.849311539999999,\"3001\":null,\"3002\":19.20674906,\"3003\":19.086496189999998,\"3004\":null,\"3005\":18.383613530000002,\"3006\":17.508545139999999,\"3007\":null,\"3008\":null,\"3009\":19.354962570000001,\"3010\":17.435107760000001,\"3011\":null,\"3012\":17.808150439999999,\"3013\":16.53023001,\"3014\":17.393689649999999,\"3015\":null,\"3016\":14.81504438,\"3017\":14.070949219999999,\"3018\":null,\"3019\":16.576681610000001,\"3020\":null,\"3021\":null,\"3022\":15.793696499999999,\"3023\":15.60635029,\"3024\":11.65178993,\"3025\":null,\"3026\":15.848510640000001,\"3027\":13.560854770000001,\"3028\":18.145602029999999,\"3029\":16.836752820000001,\"3030\":14.57247869,\"3031\":18.2581679,\"3032\":17.08525964,\"3033\":16.952865979999998,\"3034\":17.299403009999999,\"3035\":13.6972661,\"3036\":13.62977963,\"3037\":15.246214849999999,\"3038\":20.643030549999999,\"3039\":16.394183739999999,\"3040\":16.842816769999999,\"3041\":18.986396030000002,\"3042\":20.73466793,\"3043\":null,\"3044\":14.038303279999999,\"3045\":null,\"3046\":19.396007789999999,\"3047\":19.036867969999999,\"3048\":19.376968980000001,\"3049\":18.34487845,\"3050\":19.881313980000002,\"3051\":null,\"3052\":22.024783880000001,\"3053\":23.822194360000001,\"3054\":null,\"3055\":18.664076900000001,\"3056\":18.882797320000002,\"3057\":22.155493929999999,\"3058\":13.73473942,\"3059\":null,\"3060\":23.008856059999999,\"3061\":16.846832429999999,\"3062\":17.626928509999999,\"3063\":18.40999085,\"3064\":15.21226347,\"3065\":15.180181449999999,\"3066\":null,\"3067\":20.83513589,\"3068\":null,\"3069\":null,\"3070\":null,\"3071\":null,\"3072\":15.70978437,\"3073\":17.492121470000001,\"3074\":14.54863993,\"3075\":null,\"3076\":17.49049466,\"3077\":17.975604189999998,\"3078\":16.880265439999999,\"3079\":null,\"3080\":null,\"3081\":null,\"3082\":null,\"3083\":18.188256070000001,\"3084\":17.97211888,\"3085\":13.57191091,\"3086\":14.80827047,\"3087\":18.57136603,\"3088\":16.014359020000001,\"3089\":13.687515360000001,\"3090\":15.440573280000001,\"3091\":16.909069970000001,\"3092\":null,\"3093\":null,\"3094\":13.804124359999999,\"3095\":null,\"3096\":null,\"3097\":16.118822250000001,\"3098\":13.944916470000001,\"3099\":19.92044194,\"3100\":15.391369559999999,\"3101\":19.716915650000001,\"3102\":18.59204197,\"3103\":18.87785444,\"3104\":20.71198661,\"3105\":16.0137781,\"3106\":21.685033879999999,\"3107\":null,\"3108\":null,\"3109\":19.680616709999999,\"3110\":16.26375968,\"3111\":null,\"3112\":null,\"3113\":null,\"3114\":16.162401920000001,\"3115\":16.881012259999998,\"3116\":14.67770118,\"3117\":16.056919870000002,\"3118\":15.533771590000001,\"3119\":null,\"3120\":15.030410010000001,\"3121\":17.676404959999999,\"3122\":17.561887680000002,\"3123\":null,\"3124\":18.12357214,\"3125\":null,\"3126\":19.16483465,\"3127\":20.157179889999998,\"3128\":18.689444139999999,\"3129\":null,\"3130\":null,\"3131\":17.033797719999999,\"3132\":null,\"3133\":null,\"3134\":17.237545950000001,\"3135\":null,\"3136\":null,\"3137\":null,\"3138\":null,\"3139\":18.87391758,\"3140\":16.256140559999999,\"3141\":19.665882719999999,\"3142\":14.78051028,\"3143\":null,\"3144\":16.592633150000001,\"3145\":null,\"3146\":14.51205734,\"3147\":15.590411319999999,\"3148\":null,\"3149\":17.733781860000001,\"3150\":null,\"3151\":null,\"3152\":null,\"3153\":12.95956842,\"3154\":18.289534679999999,\"3155\":17.074184760000001,\"3156\":16.136502709999998,\"3157\":null,\"3158\":null,\"3159\":13.05397082,\"3160\":null,\"3161\":23.641307860000001,\"3162\":20.901157820000002,\"3163\":18.979216220000001,\"3164\":18.23545944,\"3165\":null,\"3166\":14.876448419999999,\"3167\":null,\"3168\":20.599054760000001,\"3169\":20.569796140000001,\"3170\":18.110129149999999,\"3171\":null,\"3172\":15.244471409999999,\"3173\":17.532560660000001,\"3174\":null,\"3175\":16.721980420000001,\"3176\":17.059832480000001,\"3177\":17.46204973,\"3178\":15.9093766,\"3179\":13.83677406,\"3180\":13.147714479999999,\"3181\":16.458268289999999,\"3182\":16.82270278,\"3183\":14.86144485,\"3184\":null,\"3185\":18.14321339,\"3186\":null,\"3187\":null,\"3188\":null,\"3189\":null,\"3190\":null,\"3191\":16.83390335,\"3192\":21.271817049999999,\"3193\":15.74274711,\"3194\":null,\"3195\":null,\"3196\":15.83984324,\"3197\":11.1071554,\"3198\":17.166840579999999,\"3199\":null,\"3200\":21.248916170000001,\"3201\":17.60707433,\"3202\":14.111430560000001,\"3203\":16.920879710000001,\"3204\":16.689897909999999,\"3205\":13.69276217,\"3206\":17.48591957,\"3207\":null,\"3208\":null,\"3209\":18.360358600000001,\"3210\":17.827337140000001,\"3211\":13.42435293,\"3212\":16.42070648,\"3213\":16.620395989999999,\"3214\":19.724204969999999,\"3215\":14.452181209999999,\"3216\":14.92367063,\"3217\":19.328097360000001,\"3218\":19.017389519999998,\"3219\":15.320224059999999,\"3220\":16.982705859999999,\"3221\":18.77731911,\"3222\":15.335151509999999,\"3223\":19.613859829999999,\"3224\":15.463382409999999,\"3225\":null,\"3226\":17.30386274,\"3227\":null,\"3228\":null,\"3229\":14.50118556,\"3230\":null,\"3231\":15.76193831,\"3232\":15.89637815,\"3233\":19.08062323,\"3234\":19.946685070000001,\"3235\":null,\"3236\":18.112987149999999,\"3237\":16.246818659999999,\"3238\":18.99051497,\"3239\":15.03812834,\"3240\":null,\"3241\":null,\"3242\":null,\"3243\":null,\"3244\":null,\"3245\":null,\"3246\":14.43338069,\"3247\":null,\"3248\":15.012649870000001,\"3249\":14.549749220000001,\"3250\":15.65491308,\"3251\":16.534882190000001,\"3252\":17.38713791,\"3253\":16.438053029999999,\"3254\":16.048330880000002,\"3255\":14.84590676,\"3256\":null,\"3257\":14.79207583,\"3258\":null,\"3259\":17.58808312,\"3260\":15.35491146,\"3261\":null,\"3262\":null,\"3263\":18.571320799999999,\"3264\":15.77754944,\"3265\":16.86531385,\"3266\":19.770634019999999,\"3267\":17.58894072,\"3268\":17.479701089999999,\"3269\":19.353355560000001,\"3270\":14.1602731,\"3271\":13.822791820000001,\"3272\":null,\"3273\":null,\"3274\":16.67447185,\"3275\":18.277043859999999,\"3276\":18.057112960000001,\"3277\":null,\"3278\":null,\"3279\":null,\"3280\":null,\"3281\":16.63830364,\"3282\":null,\"3283\":15.07472885,\"3284\":null,\"3285\":null,\"3286\":null,\"3287\":null,\"3288\":null,\"3289\":null,\"3290\":14.5935731,\"3291\":null,\"3292\":null,\"3293\":16.044687589999999,\"3294\":null,\"3295\":16.927346020000002,\"3296\":null,\"3297\":14.72158464,\"3298\":13.883287429999999,\"3299\":null,\"3300\":null,\"3301\":15.99218305,\"3302\":16.121290160000001,\"3303\":null,\"3304\":15.767652590000001,\"3305\":null,\"3306\":null,\"3307\":null,\"3308\":14.906553199999999,\"3309\":14.74900336,\"3310\":null,\"3311\":16.802249499999998,\"3312\":15.97147457,\"3313\":null,\"3314\":null,\"3315\":null,\"3316\":18.365356640000002,\"3317\":17.947772860000001,\"3318\":15.972740290000001,\"3319\":14.45648596,\"3320\":15.14888225,\"3321\":null,\"3322\":14.194956380000001,\"3323\":14.241669829999999,\"3324\":17.56466198,\"3325\":15.43130159,\"3326\":19.922448030000002,\"3327\":17.602661080000001,\"3328\":null,\"3329\":null,\"3330\":null,\"3331\":17.461103699999999,\"3332\":16.75269668,\"3333\":null,\"3334\":22.527164469999999,\"3335\":18.231560590000001,\"3336\":null,\"3337\":17.745126859999999,\"3338\":13.581602350000001,\"3339\":null,\"3340\":17.21779621,\"3341\":17.718428960000001,\"3342\":18.657704119999998,\"3343\":19.38297717,\"3344\":null,\"3345\":15.314180909999999,\"3346\":null,\"3347\":null,\"3348\":16.787330740000002,\"3349\":null,\"3350\":16.23078048,\"3351\":16.452968349999999,\"3352\":18.208617870000001,\"3353\":null,\"3354\":14.885109419999999,\"3355\":null,\"3356\":null,\"3357\":null,\"3358\":12.75314493,\"3359\":17.56978076,\"3360\":20.600236689999999,\"3361\":22.426320530000002,\"3362\":17.361531329999998,\"3363\":21.478728889999999,\"3364\":20.409982960000001,\"3365\":20.39401483,\"3366\":22.116284010000001,\"3367\":14.622492810000001,\"3368\":17.554569570000002,\"3369\":null,\"3370\":17.617254899999999,\"3371\":16.49439383,\"3372\":14.351040729999999,\"3373\":null,\"3374\":16.450369779999999,\"3375\":null,\"3376\":20.386183249999998,\"3377\":null,\"3378\":14.88790176,\"3379\":21.0412806,\"3380\":19.668305480000001,\"3381\":14.15470081,\"3382\":17.314551600000002,\"3383\":null,\"3384\":null,\"3385\":18.13657246,\"3386\":19.498620119999998,\"3387\":15.24030116,\"3388\":15.53574221,\"3389\":19.190712399999999,\"3390\":16.752428330000001,\"3391\":18.422573629999999,\"3392\":18.08179788,\"3393\":17.830738319999998,\"3394\":18.48720694,\"3395\":17.67284639,\"3396\":18.96748333,\"3397\":16.304310340000001,\"3398\":16.9254003,\"3399\":17.439985759999999,\"3400\":17.09693407,\"3401\":16.892926710000001,\"3402\":18.90137932,\"3403\":19.331885979999999,\"3404\":17.056031000000001,\"3405\":16.083808099999999,\"3406\":18.057919980000001,\"3407\":13.420159910000001,\"3408\":16.41456694,\"3409\":11.93545964,\"3410\":20.043788880000001,\"3411\":15.957029349999999,\"3412\":16.989868820000002,\"3413\":12.17530041,\"3414\":null,\"3415\":null,\"3416\":15.61145336,\"3417\":null,\"3418\":14.940259019999999,\"3419\":13.89438981,\"3420\":18.83315593,\"3421\":17.208673019999999,\"3422\":15.96850555,\"3423\":17.689688520000001,\"3424\":16.402289360000001,\"3425\":17.69769076,\"3426\":null,\"3427\":15.1340903,\"3428\":13.34138239,\"3429\":15.98816487,\"3430\":14.09081424,\"3431\":18.64870092,\"3432\":18.258730249999999,\"3433\":16.12918883,\"3434\":14.47438492,\"3435\":null,\"3436\":null,\"3437\":null,\"3438\":16.434759580000002,\"3439\":null,\"3440\":16.281117210000001,\"3441\":null,\"3442\":13.59779868,\"3443\":null,\"3444\":20.527708959999998,\"3445\":14.42436232,\"3446\":null,\"3447\":14.479618220000001,\"3448\":15.701738580000001,\"3449\":null,\"3450\":14.82993164,\"3451\":null,\"3452\":null,\"3453\":null,\"3454\":null,\"3455\":null,\"3456\":null,\"3457\":null,\"3458\":null,\"3459\":19.447205490000002,\"3460\":null,\"3461\":18.481959660000001,\"3462\":18.053988440000001,\"3463\":13.77696759,\"3464\":13.673207720000001,\"3465\":null,\"3466\":17.656736330000001,\"3467\":20.10209201,\"3468\":18.8771974,\"3469\":18.356612219999999,\"3470\":20.76868941,\"3471\":14.9250098,\"3472\":14.52667293,\"3473\":null,\"3474\":15.268394799999999,\"3475\":16.087678140000001,\"3476\":null,\"3477\":null,\"3478\":15.22359378,\"3479\":17.42495971,\"3480\":14.510925889999999,\"3481\":null,\"3482\":null,\"3483\":null,\"3484\":17.875364149999999,\"3485\":null,\"3486\":13.863293949999999,\"3487\":null,\"3488\":null,\"3489\":null,\"3490\":13.384582979999999,\"3491\":13.45013835,\"3492\":null,\"3493\":17.464652350000002,\"3494\":14.86985378,\"3495\":18.663208560000001,\"3496\":18.491538129999999,\"3497\":19.237085780000001,\"3498\":14.31248111,\"3499\":14.80672276,\"3500\":20.68006201,\"3501\":13.80568583,\"3502\":12.80781095,\"3503\":null,\"3504\":15.11135208,\"3505\":20.06546007,\"3506\":15.988957989999999,\"3507\":17.841400419999999,\"3508\":15.4539841,\"3509\":19.429422249999998,\"3510\":null,\"3511\":13.656898869999999,\"3512\":null,\"3513\":14.207404520000001,\"3514\":null,\"3515\":14.070729310000001,\"3516\":15.71248829,\"3517\":null,\"3518\":17.040430109999999,\"3519\":null,\"3520\":null,\"3521\":13.740265989999999,\"3522\":17.059105250000002,\"3523\":18.288499250000001,\"3524\":16.93824481,\"3525\":15.549302020000001,\"3526\":null,\"3527\":14.69360249,\"3528\":13.48753797,\"3529\":null,\"3530\":13.6963574,\"3531\":null,\"3532\":null,\"3533\":19.613569779999999,\"3534\":null,\"3535\":15.02015856,\"3536\":14.654512779999999,\"3537\":18.97377796,\"3538\":16.782630269999998,\"3539\":17.954414929999999,\"3540\":15.86470439,\"3541\":13.69056651,\"3542\":15.925592679999999,\"3543\":18.241664700000001,\"3544\":12.54083131,\"3545\":null,\"3546\":null,\"3547\":null,\"3548\":15.51618957,\"3549\":19.33787465,\"3550\":17.529905169999999,\"3551\":17.085355239999998,\"3552\":18.454245140000001,\"3553\":null,\"3554\":null,\"3555\":null,\"3556\":null,\"3557\":16.663715700000001,\"3558\":16.528369829999999,\"3559\":16.217011899999999,\"3560\":17.023623369999999,\"3561\":null,\"3562\":null,\"3563\":18.17661502,\"3564\":null,\"3565\":14.2815823,\"3566\":19.429361719999999,\"3567\":13.746989060000001,\"3568\":17.958871810000002,\"3569\":null,\"3570\":17.622382519999999,\"3571\":17.9643549,\"3572\":18.484168740000001,\"3573\":18.119999109999998,\"3574\":18.102097010000001,\"3575\":15.181727179999999,\"3576\":17.26349342,\"3577\":null,\"3578\":16.81893457,\"3579\":17.40466675,\"3580\":null,\"3581\":14.58514356,\"3582\":18.50392798,\"3583\":17.295033759999999,\"3584\":18.355625079999999,\"3585\":17.583404479999999,\"3586\":18.034248529999999,\"3587\":15.599495859999999,\"3588\":17.312290690000001,\"3589\":14.444979590000001,\"3590\":15.8968417,\"3591\":17.085270130000001,\"3592\":null,\"3593\":null,\"3594\":13.42544642,\"3595\":null,\"3596\":19.02497924,\"3597\":17.48279367,\"3598\":18.82776037,\"3599\":20.70728467,\"3600\":13.84529702,\"3601\":15.263688520000001,\"3602\":null,\"3603\":null,\"3604\":17.895617999999999,\"3605\":18.482697099999999,\"3606\":17.013176569999999,\"3607\":15.862431559999999,\"3608\":17.094006050000001,\"3609\":17.876125139999999,\"3610\":15.261209640000001,\"3611\":null,\"3612\":null,\"3613\":15.818487169999999,\"3614\":13.58271397,\"3615\":12.36299202,\"3616\":null,\"3617\":15.726810779999999,\"3618\":15.49861138,\"3619\":15.73892088,\"3620\":15.404566880000001,\"3621\":null,\"3622\":null,\"3623\":14.9675318,\"3624\":14.920749730000001,\"3625\":null,\"3626\":null,\"3627\":null,\"3628\":18.12632769,\"3629\":14.803780359999999,\"3630\":16.912953460000001,\"3631\":18.599836589999999,\"3632\":13.300328800000001,\"3633\":15.54503186,\"3634\":17.456961419999999,\"3635\":17.921060950000001,\"3636\":18.869393899999999,\"3637\":18.25645948,\"3638\":14.90388164,\"3639\":null,\"3640\":16.933314679999999,\"3641\":17.244628550000002,\"3642\":null,\"3643\":15.15406632,\"3644\":null,\"3645\":16.045741499999998,\"3646\":17.54426101,\"3647\":20.768389209999999,\"3648\":14.709942959999999,\"3649\":null,\"3650\":11.957977420000001,\"3651\":18.449071320000002,\"3652\":19.742153980000001,\"3653\":17.522108759999998,\"3654\":19.092982920000001,\"3655\":19.611605789999999,\"3656\":16.226752529999999,\"3657\":null,\"3658\":17.903937469999999,\"3659\":null,\"3660\":null,\"3661\":12.49087963,\"3662\":12.75314493,\"3663\":14.22166167,\"3664\":15.70639128,\"3665\":null,\"3666\":null,\"3667\":12.75314493,\"3668\":14.62403962,\"3669\":15.979272740000001,\"3670\":17.595617050000001,\"3671\":20.28967385,\"3672\":21.808151779999999,\"3673\":18.905257599999999,\"3674\":null,\"3675\":13.506180860000001,\"3676\":18.746017680000001,\"3677\":16.715143040000001,\"3678\":16.725885869999999,\"3679\":20.155216379999999,\"3680\":17.9068754,\"3681\":18.275694860000002,\"3682\":14.542263930000001,\"3683\":16.50960525,\"3684\":null,\"3685\":13.81701144,\"3686\":15.495879629999999,\"3687\":null,\"3688\":14.95698849,\"3689\":18.594225080000001,\"3690\":16.895334269999999,\"3691\":19.247414119999998,\"3692\":20.55857632,\"3693\":22.306000879999999,\"3694\":null,\"3695\":14.096331360000001,\"3696\":16.78885549,\"3697\":null,\"3698\":null,\"3699\":null,\"3700\":15.33713929,\"3701\":null,\"3702\":null,\"3703\":null,\"3704\":null,\"3705\":null,\"3706\":null,\"3707\":null,\"3708\":16.877496740000002,\"3709\":16.1548321,\"3710\":17.778734369999999,\"3711\":null,\"3712\":null,\"3713\":20.772178749999998,\"3714\":null,\"3715\":null,\"3716\":14.088469659999999,\"3717\":null,\"3718\":16.983811750000001,\"3719\":17.250682130000001,\"3720\":14.79077384,\"3721\":null,\"3722\":null,\"3723\":15.40739934,\"3724\":18.041149650000001,\"3725\":null,\"3726\":null,\"3727\":null,\"3728\":16.715629159999999,\"3729\":null,\"3730\":14.631583150000001,\"3731\":21.83614562,\"3732\":13.833660119999999,\"3733\":18.883010890000001,\"3734\":null,\"3735\":17.194030529999999,\"3736\":null,\"3737\":null,\"3738\":null,\"3739\":18.215785579999999,\"3740\":16.366857670000002,\"3741\":15.86018333,\"3742\":null,\"3743\":null,\"3744\":null,\"3745\":null,\"3746\":17.029760230000001,\"3747\":15.89948454,\"3748\":19.16088659,\"3749\":18.877861939999999,\"3750\":18.33172939,\"3751\":15.626835140000001,\"3752\":null,\"3753\":17.278604059999999,\"3754\":15.639051739999999,\"3755\":null,\"3756\":null,\"3757\":15.42363132,\"3758\":null,\"3759\":null,\"3760\":null,\"3761\":null,\"3762\":null,\"3763\":13.98163516,\"3764\":null,\"3765\":15.45833532,\"3766\":null,\"3767\":16.303132139999999,\"3768\":18.811671910000001,\"3769\":null,\"3770\":13.989242389999999,\"3771\":null,\"3772\":17.380035469999999,\"3773\":null,\"3774\":null,\"3775\":14.79744503,\"3776\":null,\"3777\":14.19187593,\"3778\":20.424070220000001,\"3779\":18.661691919999999,\"3780\":17.716805109999999,\"3781\":16.18699187,\"3782\":null,\"3783\":14.559649050000001,\"3784\":16.64644938,\"3785\":null,\"3786\":null,\"3787\":null,\"3788\":null,\"3789\":14.83001077,\"3790\":null,\"3791\":14.468159740000001,\"3792\":16.70249355,\"3793\":16.484240809999999,\"3794\":null,\"3795\":18.039846879999999,\"3796\":null,\"3797\":null,\"3798\":15.78809167,\"3799\":17.585900800000001,\"3800\":12.71356995,\"3801\":null,\"3802\":22.44936994,\"3803\":17.442561390000002,\"3804\":null,\"3805\":null,\"3806\":null,\"3807\":14.501118050000001,\"3808\":12.75314493,\"3809\":null,\"3810\":19.785831949999999,\"3811\":null,\"3812\":16.006608679999999,\"3813\":19.094117820000001,\"3814\":17.384796659999999,\"3815\":18.643447999999999,\"3816\":17.039758840000001,\"3817\":18.294461170000002,\"3818\":20.191953940000001,\"3819\":17.795180389999999,\"3820\":19.85236102,\"3821\":15.01587896,\"3822\":null,\"3823\":14.6851346,\"3824\":17.618001970000002,\"3825\":null,\"3826\":null,\"3827\":24.33172768,\"3828\":18.7416436,\"3829\":null,\"3830\":null,\"3831\":null,\"3832\":19.931656329999999,\"3833\":null,\"3834\":19.025824270000001,\"3835\":18.642020410000001,\"3836\":null,\"3837\":null,\"3838\":14.49699246,\"3839\":17.35654633,\"3840\":16.75866319,\"3841\":null,\"3842\":null,\"3843\":null,\"3844\":null,\"3845\":null,\"3846\":null,\"3847\":null,\"3848\":null,\"3849\":13.367914450000001,\"3850\":14.73798513,\"3851\":18.05709362,\"3852\":17.258154640000001,\"3853\":17.885359789999999,\"3854\":16.61773358,\"3855\":null,\"3856\":null,\"3857\":14.28148157,\"3858\":18.16719209,\"3859\":15.93032914,\"3860\":15.49312501,\"3861\":16.251657160000001,\"3862\":15.687792849999999,\"3863\":17.192062490000001,\"3864\":14.40070703,\"3865\":null,\"3866\":15.385551209999999,\"3867\":13.935087299999999,\"3868\":null,\"3869\":null,\"3870\":18.195691409999998,\"3871\":18.630621609999999,\"3872\":15.09636274,\"3873\":null,\"3874\":15.67551407,\"3875\":15.61440838,\"3876\":18.005874049999999,\"3877\":17.535680259999999,\"3878\":14.71560169,\"3879\":16.554972710000001,\"3880\":15.724454959999999,\"3881\":14.110171879999999,\"3882\":19.531069500000001,\"3883\":18.610057059999999,\"3884\":17.581156060000001,\"3885\":12.45612075,\"3886\":16.74630814,\"3887\":16.275020340000001,\"3888\":15.331351120000001,\"3889\":18.917632510000001,\"3890\":18.795765580000001,\"3891\":18.39567298,\"3892\":null,\"3893\":14.93068514,\"3894\":null,\"3895\":null,\"3896\":null,\"3897\":15.1394821,\"3898\":null,\"3899\":null,\"3900\":null,\"3901\":null,\"3902\":null,\"3903\":null,\"3904\":null,\"3905\":null,\"3906\":16.181311669999999,\"3907\":17.812289450000002,\"3908\":18.6464508,\"3909\":16.52241124,\"3910\":15.505241959999999,\"3911\":14.366761,\"3912\":null,\"3913\":17.03842191,\"3914\":17.742469710000002,\"3915\":14.868582139999999,\"3916\":null,\"3917\":13.83070103,\"3918\":20.199093649999998,\"3919\":16.797914219999999,\"3920\":15.78717683,\"3921\":null,\"3922\":16.42210146,\"3923\":17.077823930000001,\"3924\":18.28081701,\"3925\":18.439628079999999,\"3926\":17.633312329999999,\"3927\":18.159980839999999,\"3928\":17.67922721,\"3929\":16.86461641,\"3930\":null,\"3931\":null,\"3932\":null,\"3933\":18.679190139999999,\"3934\":18.32188661,\"3935\":null,\"3936\":null,\"3937\":17.050365599999999,\"3938\":18.275458480000001,\"3939\":17.741289680000001,\"3940\":null,\"3941\":16.339168449999999,\"3942\":14.180371170000001,\"3943\":null,\"3944\":16.62866473,\"3945\":17.049856890000001,\"3946\":11.177431479999999,\"3947\":null,\"3948\":16.073695839999999,\"3949\":null,\"3950\":18.717510860000001,\"3951\":19.506274380000001,\"3952\":null,\"3953\":18.34059693,\"3954\":null,\"3955\":null,\"3956\":15.79815004,\"3957\":null,\"3958\":null,\"3959\":17.7314711,\"3960\":17.006519569999998,\"3961\":13.76496309,\"3962\":20.001405420000001,\"3963\":16.49551765,\"3964\":18.504365490000001,\"3965\":null,\"3966\":null,\"3967\":17.782951350000001,\"3968\":14.34817183,\"3969\":null,\"3970\":null,\"3971\":17.539482329999998,\"3972\":null,\"3973\":null,\"3974\":18.241321280000001,\"3975\":null,\"3976\":19.062464559999999,\"3977\":null,\"3978\":15.4987262,\"3979\":16.671977909999999,\"3980\":16.70619112,\"3981\":20.441905980000001,\"3982\":19.124514229999999,\"3983\":19.135698659999999,\"3984\":null,\"3985\":18.765914510000002,\"3986\":18.825158470000002,\"3987\":16.171424569999999,\"3988\":null,\"3989\":16.33516848,\"3990\":20.367475729999999,\"3991\":16.296270270000001,\"3992\":19.22730348,\"3993\":20.327352749999999,\"3994\":24.185686789999998,\"3995\":17.658494690000001,\"3996\":null,\"3997\":17.266399020000002,\"3998\":23.267877670000001,\"3999\":17.83227291,\"4000\":19.039186860000001,\"4001\":17.229480030000001,\"4002\":22.06211231,\"4003\":16.21570659,\"4004\":20.448437030000001,\"4005\":21.593601750000001,\"4006\":18.846603550000001,\"4007\":16.676153320000001,\"4008\":15.86808986,\"4009\":16.325855820000001,\"4010\":15.838837699999999,\"4011\":null,\"4012\":null,\"4013\":18.395960420000002,\"4014\":null,\"4015\":16.597240589999998,\"4016\":24.760225470000002,\"4017\":18.93369715,\"4018\":null,\"4019\":13.42938693,\"4020\":null,\"4021\":null,\"4022\":null,\"4023\":14.53657065,\"4024\":null,\"4025\":16.20179491,\"4026\":19.102254500000001,\"4027\":null,\"4028\":17.10178677,\"4029\":15.203569030000001,\"4030\":17.707643000000001,\"4031\":13.605342650000001,\"4032\":15.354787699999999,\"4033\":14.38652722,\"4034\":null,\"4035\":13.263019570000001,\"4036\":17.19325177,\"4037\":18.75971139,\"4038\":13.550182019999999,\"4039\":null,\"4040\":null,\"4041\":16.655802399999999,\"4042\":17.35636852,\"4043\":18.473065800000001,\"4044\":18.629894570000001,\"4045\":14.33936415,\"4046\":17.95767137,\"4047\":15.094858889999999,\"4048\":21.446122410000001,\"4049\":16.182078270000002,\"4050\":13.84085906,\"4051\":16.729319100000002,\"4052\":17.94561333,\"4053\":null,\"4054\":19.957963599999999,\"4055\":18.958473359999999,\"4056\":19.969155529999998,\"4057\":16.85020359,\"4058\":null,\"4059\":null,\"4060\":null,\"4061\":16.130664719999999,\"4062\":null,\"4063\":null,\"4064\":16.587929410000001,\"4065\":null,\"4066\":null,\"4067\":17.743867120000001,\"4068\":13.644381620000001,\"4069\":17.468588820000001,\"4070\":null,\"4071\":null,\"4072\":null,\"4073\":null,\"4074\":15.08149304,\"4075\":null,\"4076\":null,\"4077\":16.20176738,\"4078\":15.39211704,\"4079\":null,\"4080\":null,\"4081\":null,\"4082\":null,\"4083\":null,\"4084\":null,\"4085\":19.097164859999999,\"4086\":null,\"4087\":null,\"4088\":22.806679760000002,\"4089\":null,\"4090\":null,\"4091\":null,\"4092\":12.10636511,\"4093\":null,\"4094\":15.977508439999999,\"4095\":13.20992517,\"4096\":17.663163090000001,\"4097\":21.65934597,\"4098\":16.0640921,\"4099\":16.560180750000001,\"4100\":19.069394169999999,\"4101\":19.286493910000001,\"4102\":18.401739599999999,\"4103\":20.98099611,\"4104\":19.379100279999999,\"4105\":18.939609770000001,\"4106\":20.075520439999998,\"4107\":17.91225434,\"4108\":20.473597980000001,\"4109\":18.936555769999998,\"4110\":19.188970390000002,\"4111\":19.646868940000001,\"4112\":17.306133209999999,\"4113\":21.070216930000001,\"4114\":17.8230355,\"4115\":19.13853868,\"4116\":19.214961110000001,\"4117\":20.165022159999999,\"4118\":21.505940079999998,\"4119\":19.7806356,\"4120\":16.182443110000001,\"4121\":15.7374461,\"4122\":17.138362870000002,\"4123\":11.321746859999999,\"4124\":18.164113019999998,\"4125\":19.77490074,\"4126\":null,\"4127\":12.75314493,\"4128\":12.75314493,\"4129\":null,\"4130\":null,\"4131\":15.8482945,\"4132\":17.402848500000001,\"4133\":14.55344266,\"4134\":null,\"4135\":15.9708021,\"4136\":14.179745179999999,\"4137\":16.867540380000001,\"4138\":17.33353528,\"4139\":14.06155233,\"4140\":17.4974439,\"4141\":null,\"4142\":16.75147698,\"4143\":18.181028099999999,\"4144\":null,\"4145\":14.894447489999999,\"4146\":20.480385869999999,\"4147\":14.38493519,\"4148\":null,\"4149\":15.838517339999999,\"4150\":null,\"4151\":null,\"4152\":14.33421163,\"4153\":15.80169018,\"4154\":null,\"4155\":null,\"4156\":12.058273079999999,\"4157\":19.547370220000001,\"4158\":19.844024470000001,\"4159\":19.62561096,\"4160\":18.445752379999998,\"4161\":18.400031500000001,\"4162\":null,\"4163\":null,\"4164\":12.62258918,\"4165\":17.331957840000001,\"4166\":15.99962762,\"4167\":14.43794711,\"4168\":null,\"4169\":null,\"4170\":14.024899,\"4171\":16.37480906,\"4172\":null,\"4173\":17.417702389999999,\"4174\":16.258568369999999,\"4175\":null,\"4176\":null,\"4177\":17.470057109999999,\"4178\":null,\"4179\":19.340353629999999,\"4180\":null,\"4181\":null,\"4182\":null,\"4183\":16.069388610000001,\"4184\":null,\"4185\":null,\"4186\":null,\"4187\":null,\"4188\":null,\"4189\":18.307246979999999,\"4190\":18.236995440000001,\"4191\":null,\"4192\":18.627896119999999,\"4193\":null,\"4194\":17.536450290000001,\"4195\":14.934741430000001,\"4196\":17.058771180000001,\"4197\":18.540777460000001,\"4198\":18.63127223,\"4199\":18.325242500000002,\"4200\":18.63691167,\"4201\":17.297482330000001,\"4202\":17.966985699999999,\"4203\":19.458034430000001,\"4204\":null,\"4205\":22.290184870000001,\"4206\":null,\"4207\":20.054776910000001,\"4208\":21.599833749999998,\"4209\":21.964353209999999,\"4210\":null,\"4211\":15.421700019999999,\"4212\":19.22587717,\"4213\":19.204067250000001,\"4214\":18.343167569999999,\"4215\":null,\"4216\":null,\"4217\":18.24542653,\"4218\":15.659471099999999,\"4219\":15.11067109,\"4220\":15.77156709,\"4221\":null,\"4222\":21.373810850000002,\"4223\":null,\"4224\":15.95849879,\"4225\":12.75314493,\"4226\":15.83032401,\"4227\":null,\"4228\":13.553596499999999,\"4229\":null,\"4230\":13.59013753,\"4231\":16.940147679999999,\"4232\":14.24151893,\"4233\":null,\"4234\":null,\"4235\":null,\"4236\":null,\"4237\":17.456392690000001,\"4238\":16.920174320000001,\"4239\":null,\"4240\":null,\"4241\":null,\"4242\":16.7710376,\"4243\":null,\"4244\":null,\"4245\":null,\"4246\":18.652417750000002,\"4247\":21.959816920000002,\"4248\":16.10018517,\"4249\":15.290755880000001,\"4250\":15.21489815,\"4251\":17.528126570000001,\"4252\":null,\"4253\":14.73450252,\"4254\":null,\"4255\":15.84826775,\"4256\":16.173461320000001,\"4257\":null,\"4258\":16.507740500000001,\"4259\":17.39371916,\"4260\":13.217300809999999,\"4261\":19.51496041,\"4262\":17.953416149999999,\"4263\":null,\"4264\":20.253801670000001,\"4265\":16.42900332,\"4266\":15.166970709999999,\"4267\":16.825759300000001,\"4268\":15.36921491,\"4269\":null,\"4270\":null,\"4271\":21.299045410000002,\"4272\":21.6864834,\"4273\":17.15663443,\"4274\":null,\"4275\":null,\"4276\":16.735515100000001,\"4277\":17.904006460000002,\"4278\":18.093049570000002,\"4279\":14.64234471,\"4280\":17.848523409999998,\"4281\":13.54317782,\"4282\":null,\"4283\":11.39743236,\"4284\":18.101080719999999,\"4285\":14.45912631,\"4286\":17.902341079999999,\"4287\":15.332038949999999,\"4288\":13.134883179999999,\"4289\":11.93797635,\"4290\":18.4998191,\"4291\":14.8456619,\"4292\":16.233985669999999,\"4293\":null,\"4294\":null,\"4295\":null,\"4296\":17.624353930000002,\"4297\":15.28601836,\"4298\":20.37345921,\"4299\":14.78244978,\"4300\":16.375280750000002,\"4301\":15.60560038,\"4302\":null,\"4303\":13.447232789999999,\"4304\":14.516649040000001,\"4305\":null,\"4306\":null,\"4307\":null,\"4308\":17.717130560000001,\"4309\":null,\"4310\":16.947772409999999,\"4311\":16.102316800000001,\"4312\":null,\"4313\":13.72269912,\"4314\":null,\"4315\":null,\"4316\":17.833497479999998,\"4317\":18.12801748,\"4318\":19.488010599999999,\"4319\":17.28995578,\"4320\":14.14704703,\"4321\":18.544046000000002,\"4322\":16.817423040000001,\"4323\":18.185725430000002,\"4324\":18.653868540000001,\"4325\":18.135006789999998,\"4326\":null,\"4327\":18.252347029999999,\"4328\":23.74663091,\"4329\":null,\"4330\":null,\"4331\":16.281658310000001,\"4332\":19.091801660000002,\"4333\":null,\"4334\":null,\"4335\":null,\"4336\":null,\"4337\":13.847243349999999,\"4338\":20.604808070000001,\"4339\":19.53406463,\"4340\":null,\"4341\":12.76575862,\"4342\":null,\"4343\":13.17041685,\"4344\":null,\"4345\":null,\"4346\":18.119385430000001,\"4347\":15.38963949,\"4348\":13.72482508,\"4349\":null,\"4350\":16.12031451,\"4351\":null,\"4352\":18.820702300000001,\"4353\":17.759681610000001,\"4354\":21.288234679999999,\"4355\":13.02640753,\"4356\":18.648562080000001,\"4357\":null,\"4358\":14.44037127,\"4359\":14.0803618,\"4360\":16.73339854,\"4361\":13.07100157,\"4362\":14.61755206,\"4363\":16.40396625,\"4364\":null,\"4365\":17.207881990000001,\"4366\":null,\"4367\":14.6055707,\"4368\":null,\"4369\":14.05225379,\"4370\":null,\"4371\":16.57752923,\"4372\":null,\"4373\":14.25250415,\"4374\":13.751087269999999,\"4375\":null,\"4376\":14.62484253,\"4377\":15.435381339999999,\"4378\":14.031873859999999,\"4379\":15.42074938,\"4380\":null,\"4381\":14.114859109999999,\"4382\":20.406732359999999,\"4383\":null,\"4384\":null,\"4385\":16.108273969999999,\"4386\":null,\"4387\":null,\"4388\":null,\"4389\":null,\"4390\":null,\"4391\":null,\"4392\":16.74498865,\"4393\":null,\"4394\":16.711646429999998,\"4395\":16.74024228,\"4396\":13.54452847,\"4397\":null,\"4398\":18.161162520000001,\"4399\":21.434265759999999,\"4400\":21.508053740000001,\"4401\":18.284293309999999,\"4402\":18.326956559999999,\"4403\":18.552331720000002,\"4404\":17.450508020000001,\"4405\":16.438645919999999,\"4406\":18.937579660000001,\"4407\":18.108867889999999,\"4408\":15.56232615,\"4409\":17.199103220000001,\"4410\":null,\"4411\":17.489081970000001,\"4412\":18.382951500000001,\"4413\":18.936001730000001,\"4414\":17.602725249999999,\"4415\":18.358291680000001,\"4416\":17.24926966,\"4417\":19.4624588,\"4418\":null,\"4419\":null,\"4420\":null,\"4421\":null,\"4422\":null,\"4423\":null,\"4424\":16.461509209999999,\"4425\":null,\"4426\":null,\"4427\":18.260440500000001,\"4428\":null,\"4429\":null,\"4430\":null,\"4431\":14.747666369999999,\"4432\":15.13531352,\"4433\":null,\"4434\":16.41109917,\"4435\":14.060740320000001,\"4436\":null,\"4437\":14.633862629999999,\"4438\":21.610492700000002,\"4439\":17.635958330000001,\"4440\":15.06496883,\"4441\":null,\"4442\":13.62371628,\"4443\":null,\"4444\":17.061678700000002,\"4445\":18.33378883,\"4446\":null,\"4447\":14.157457709999999,\"4448\":16.625570499999998,\"4449\":18.294905780000001,\"4450\":18.478359210000001,\"4451\":15.812098969999999,\"4452\":16.17320247,\"4453\":18.132589119999999,\"4454\":null,\"4455\":14.84270731,\"4456\":null,\"4457\":12.374021279999999,\"4458\":16.521207799999999,\"4459\":null,\"4460\":null,\"4461\":13.701388639999999,\"4462\":14.80415445,\"4463\":null,\"4464\":14.08593767,\"4465\":16.624509029999999,\"4466\":15.47163213,\"4467\":null,\"4468\":16.3532905,\"4469\":null,\"4470\":null,\"4471\":15.388272000000001,\"4472\":null,\"4473\":null,\"4474\":null,\"4475\":10.69025536,\"4476\":15.899271799999999,\"4477\":null,\"4478\":null,\"4479\":null,\"4480\":null,\"4481\":17.198770939999999,\"4482\":16.297113769999999,\"4483\":null,\"4484\":17.355662030000001,\"4485\":16.214588689999999,\"4486\":14.261294400000001,\"4487\":16.304505639999999,\"4488\":18.314302869999999,\"4489\":15.528289129999999,\"4490\":null,\"4491\":null,\"4492\":16.204054020000001,\"4493\":null,\"4494\":12.75314493,\"4495\":11.883840960000001,\"4496\":null,\"4497\":null,\"4498\":16.743648029999999,\"4499\":17.872822190000001,\"4500\":17.101901779999999,\"4501\":13.61275421,\"4502\":13.54706421,\"4503\":17.61494227,\"4504\":21.639601469999999,\"4505\":13.26377873,\"4506\":13.98190428,\"4507\":15.36638125,\"4508\":null,\"4509\":null,\"4510\":16.36952629,\"4511\":18.121251730000001,\"4512\":18.837203989999999,\"4513\":null,\"4514\":15.31031393,\"4515\":18.50084962,\"4516\":21.690135089999998,\"4517\":18.826460950000001,\"4518\":20.80970374,\"4519\":14.9602757,\"4520\":null,\"4521\":null,\"4522\":null,\"4523\":14.21967794,\"4524\":19.641649780000002,\"4525\":15.83118004,\"4526\":16.709524300000002,\"4527\":null,\"4528\":null,\"4529\":12.61879805,\"4530\":null,\"4531\":null,\"4532\":null,\"4533\":null,\"4534\":13.75761823,\"4535\":null,\"4536\":18.671395700000002,\"4537\":18.595178969999999,\"4538\":16.527390700000002,\"4539\":16.77490298,\"4540\":null,\"4541\":null,\"4542\":17.581111570000001,\"4543\":null,\"4544\":18.611026280000001,\"4545\":20.398494589999999,\"4546\":16.226448940000001,\"4547\":14.54968015,\"4548\":null,\"4549\":15.44973061,\"4550\":17.86831841,\"4551\":16.217716970000001,\"4552\":null,\"4553\":20.143856360000001,\"4554\":null,\"4555\":null,\"4556\":null,\"4557\":null,\"4558\":null,\"4559\":15.049209469999999,\"4560\":19.547717250000002,\"4561\":18.746872549999999,\"4562\":16.153395209999999,\"4563\":15.335238049999999,\"4564\":16.62875682,\"4565\":15.04094261,\"4566\":15.310427280000001,\"4567\":15.67642392,\"4568\":18.406000590000001,\"4569\":19.326983120000001,\"4570\":18.383155559999999,\"4571\":14.50978377,\"4572\":15.62072607,\"4573\":15.061207789999999,\"4574\":18.532679250000001,\"4575\":17.639244959999999,\"4576\":14.053538509999999,\"4577\":20.63430438,\"4578\":19.77075833,\"4579\":19.189323680000001,\"4580\":18.65566806,\"4581\":20.2613828,\"4582\":18.802988859999999,\"4583\":19.398294709999998,\"4584\":18.970660110000001,\"4585\":15.78758507,\"4586\":19.36901752,\"4587\":18.861182970000002,\"4588\":17.156009149999999,\"4589\":18.153575610000001,\"4590\":16.265881060000002,\"4591\":15.967664559999999,\"4592\":null,\"4593\":17.74611896,\"4594\":17.678555029999998,\"4595\":17.39698748,\"4596\":14.49708671,\"4597\":14.71342417,\"4598\":18.789820259999999,\"4599\":18.253263879999999,\"4600\":13.23447644,\"4601\":19.533676939999999,\"4602\":15.000868820000001,\"4603\":15.35670723,\"4604\":16.035923499999999,\"4605\":14.524144400000001,\"4606\":null,\"4607\":null,\"4608\":16.457631129999999,\"4609\":19.037210389999998,\"4610\":18.009193190000001,\"4611\":15.72094339,\"4612\":18.786933149999999,\"4613\":18.34232132,\"4614\":null,\"4615\":null,\"4616\":null,\"4617\":17.236726050000001,\"4618\":18.220494519999999,\"4619\":null,\"4620\":14.197898690000001,\"4621\":null,\"4622\":17.269151950000001,\"4623\":16.37020948,\"4624\":17.807329809999999,\"4625\":15.45266398,\"4626\":23.059133299999999,\"4627\":16.43792564,\"4628\":null,\"4629\":18.665339320000001,\"4630\":16.898872369999999,\"4631\":17.45146287,\"4632\":18.177216829999999,\"4633\":17.284813969999998,\"4634\":16.473405159999999,\"4635\":17.637309439999999,\"4636\":18.318451289999999,\"4637\":15.55593052,\"4638\":16.71869719,\"4639\":17.350463869999999,\"4640\":16.111745979999998,\"4641\":null,\"4642\":14.797117630000001,\"4643\":15.487968950000001,\"4644\":null,\"4645\":null,\"4646\":null,\"4647\":20.87667742,\"4648\":19.366135270000001,\"4649\":21.784844020000001,\"4650\":18.433592910000002,\"4651\":null,\"4652\":18.582855550000002,\"4653\":13.53765829,\"4654\":null,\"4655\":14.028272230000001,\"4656\":null,\"4657\":null,\"4658\":17.093825030000001,\"4659\":null,\"4660\":13.953047509999999,\"4661\":18.638649539999999,\"4662\":15.49973818,\"4663\":17.829930560000001,\"4664\":18.124623,\"4665\":13.77695011,\"4666\":15.01066003,\"4667\":null,\"4668\":16.91683454,\"4669\":null,\"4670\":14.150361500000001,\"4671\":null,\"4672\":null,\"4673\":null,\"4674\":17.467138129999999,\"4675\":null,\"4676\":16.835597669999998,\"4677\":16.590569380000002,\"4678\":12.27403138,\"4679\":14.08667492,\"4680\":null,\"4681\":null,\"4682\":null,\"4683\":13.54197106,\"4684\":13.986969889999999,\"4685\":null,\"4686\":null,\"4687\":18.54992399,\"4688\":18.346701329999998,\"4689\":null,\"4690\":14.17479999,\"4691\":17.441176850000002,\"4692\":17.69898422,\"4693\":16.604851539999998,\"4694\":13.211485,\"4695\":18.45242661,\"4696\":16.740863180000002,\"4697\":19.377968460000002,\"4698\":14.70132053,\"4699\":19.122046009999998,\"4700\":18.574968760000001,\"4701\":15.87586569,\"4702\":13.36791794,\"4703\":16.00957558,\"4704\":16.05945607,\"4705\":null,\"4706\":14.857054420000001,\"4707\":null,\"4708\":15.051385959999999,\"4709\":16.496198570000001,\"4710\":14.575331950000001,\"4711\":null,\"4712\":null,\"4713\":14.07419249,\"4714\":15.293604,\"4715\":null,\"4716\":14.086109690000001,\"4717\":null,\"4718\":15.87105846,\"4719\":null,\"4720\":null,\"4721\":16.233768040000001,\"4722\":14.56985471,\"4723\":15.824169080000001,\"4724\":null,\"4725\":null,\"4726\":22.713138069999999,\"4727\":15.450259819999999,\"4728\":13.622287979999999,\"4729\":18.930672269999999,\"4730\":null,\"4731\":16.237319230000001,\"4732\":null,\"4733\":null,\"4734\":null,\"4735\":null,\"4736\":null,\"4737\":null,\"4738\":null,\"4739\":null,\"4740\":22.747644910000002,\"4741\":20.10564437,\"4742\":19.7162981,\"4743\":19.69207587,\"4744\":18.845107179999999,\"4745\":17.604105879999999,\"4746\":20.694507049999999,\"4747\":21.62288409,\"4748\":19.533374479999999,\"4749\":22.403572969999999,\"4750\":21.995255050000001,\"4751\":21.669501090000001,\"4752\":12.665621509999999,\"4753\":14.921214259999999,\"4754\":14.190659650000001,\"4755\":13.28867608,\"4756\":14.206505269999999,\"4757\":13.832294879999999,\"4758\":null,\"4759\":13.99687612,\"4760\":17.57441871,\"4761\":16.3738241,\"4762\":18.43622937,\"4763\":17.803261710000001,\"4764\":17.173707700000001,\"4765\":null,\"4766\":null,\"4767\":null,\"4768\":14.670196280000001,\"4769\":null,\"4770\":null,\"4771\":null,\"4772\":null,\"4773\":null,\"4774\":null,\"4775\":20.123053079999998,\"4776\":17.127848140000001,\"4777\":18.41749617,\"4778\":17.63643282,\"4779\":17.37686944,\"4780\":18.37412256,\"4781\":19.019533939999999,\"4782\":18.17422582,\"4783\":19.325791819999999,\"4784\":18.50034492,\"4785\":17.559249959999999,\"4786\":17.376589469999999,\"4787\":17.827032370000001,\"4788\":17.583115530000001,\"4789\":17.220661759999999,\"4790\":null,\"4791\":null,\"4792\":19.61551807,\"4793\":19.734569530000002,\"4794\":18.993465950000001,\"4795\":13.395507800000001,\"4796\":18.799288010000002,\"4797\":17.91732429,\"4798\":19.68156823,\"4799\":18.574708390000001,\"4800\":null,\"4801\":18.66935724,\"4802\":17.50090484,\"4803\":17.897151449999999,\"4804\":18.288264139999999,\"4805\":17.975636380000001,\"4806\":18.820250309999999,\"4807\":17.76133308,\"4808\":13.74672058,\"4809\":17.089332979999998,\"4810\":17.783027270000002,\"4811\":18.662979119999999,\"4812\":null,\"4813\":null,\"4814\":null,\"4815\":17.862446219999999,\"4816\":17.6887778,\"4817\":null,\"4818\":null,\"4819\":null,\"4820\":null,\"4821\":null,\"4822\":19.94151742,\"4823\":null,\"4824\":null,\"4825\":null,\"4826\":24.482646750000001,\"4827\":21.872810789999999,\"4828\":19.413922960000001,\"4829\":14.293135319999999,\"4830\":19.068412980000002,\"4831\":18.00368744,\"4832\":15.8989849,\"4833\":16.658799299999998,\"4834\":17.70485347,\"4835\":13.066906449999999,\"4836\":null,\"4837\":null,\"4838\":null,\"4839\":null,\"4840\":null,\"4841\":null,\"4842\":null,\"4843\":13.15162464,\"4844\":null,\"4845\":null,\"4846\":16.42731045,\"4847\":17.81306013,\"4848\":14.03037275,\"4849\":17.222464460000001,\"4850\":null,\"4851\":16.36080098,\"4852\":null,\"4853\":null,\"4854\":null,\"4855\":17.350673700000002,\"4856\":null,\"4857\":null,\"4858\":13.356766990000001,\"4859\":14.89164699,\"4860\":16.543258590000001,\"4861\":19.619145750000001,\"4862\":null,\"4863\":null,\"4864\":null,\"4865\":21.611281049999999,\"4866\":17.70513408,\"4867\":17.386502060000002,\"4868\":21.401092049999999,\"4869\":19.463023440000001,\"4870\":18.036435730000001,\"4871\":16.728703589999998,\"4872\":14.4042876,\"4873\":16.29545194,\"4874\":null,\"4875\":17.038029600000002,\"4876\":null,\"4877\":19.131018399999999,\"4878\":18.406161220000001,\"4879\":16.87145074,\"4880\":19.12551217,\"4881\":13.083975929999999,\"4882\":16.613350780000001,\"4883\":14.521085190000001,\"4884\":14.198574450000001,\"4885\":18.769208079999998,\"4886\":19.56513489,\"4887\":null,\"4888\":null,\"4889\":15.648460139999999,\"4890\":null,\"4891\":10.4076205,\"4892\":null,\"4893\":12.75314493,\"4894\":20.668075890000001,\"4895\":14.511558900000001,\"4896\":15.875772380000001,\"4897\":18.12910621,\"4898\":null,\"4899\":null,\"4900\":null,\"4901\":18.355263170000001,\"4902\":17.298647679999998,\"4903\":16.06693426,\"4904\":16.629120489999998,\"4905\":13.661636850000001,\"4906\":null,\"4907\":null,\"4908\":18.02662845,\"4909\":15.062940060000001,\"4910\":18.924208960000001,\"4911\":16.540213470000001,\"4912\":15.7900245,\"4913\":18.63513377,\"4914\":15.740415820000001,\"4915\":20.3126946,\"4916\":15.835840279999999,\"4917\":14.85689224,\"4918\":null,\"4919\":16.283332900000001,\"4920\":17.081546070000002,\"4921\":null,\"4922\":null,\"4923\":null,\"4924\":null,\"4925\":null,\"4926\":16.897768330000002,\"4927\":null,\"4928\":16.12479785,\"4929\":null,\"4930\":null,\"4931\":14.66193064,\"4932\":13.06099906,\"4933\":null,\"4934\":14.349103189999999,\"4935\":16.355685829999999,\"4936\":null,\"4937\":13.685339669999999,\"4938\":null,\"4939\":null,\"4940\":null,\"4941\":null,\"4942\":null,\"4943\":16.383777559999999,\"4944\":13.25595841,\"4945\":17.246326459999999,\"4946\":14.52012341,\"4947\":17.443754630000001,\"4948\":null,\"4949\":14.26522563,\"4950\":19.012985220000001,\"4951\":18.699512250000002,\"4952\":14.3856476,\"4953\":15.65018603,\"4954\":null,\"4955\":null,\"4956\":null,\"4957\":null,\"4958\":null,\"4959\":null,\"4960\":15.57140959,\"4961\":null,\"4962\":null,\"4963\":null,\"4964\":14.59150225,\"4965\":null,\"4966\":18.048005190000001,\"4967\":18.324226700000001,\"4968\":24.10120371,\"4969\":14.3157383,\"4970\":15.02786978,\"4971\":17.829432570000002,\"4972\":20.841354389999999,\"4973\":null,\"4974\":15.660051599999999,\"4975\":18.22685955,\"4976\":null,\"4977\":15.40346385,\"4978\":null,\"4979\":null,\"4980\":null,\"4981\":13.70049015,\"4982\":15.957074499999999,\"4983\":14.90270643,\"4984\":20.019018370000001,\"4985\":null,\"4986\":17.84708689,\"4987\":17.320495319999999,\"4988\":16.943217369999999,\"4989\":14.522712780000001,\"4990\":14.346576600000001,\"4991\":17.185506499999999,\"4992\":null,\"4993\":13.01076973,\"4994\":20.882113369999999,\"4995\":null,\"4996\":21.8255567,\"4997\":null,\"4998\":15.95047546,\"4999\":19.11158481,\"5000\":null,\"5001\":17.58055199,\"5002\":17.694359250000002,\"5003\":20.500244200000001,\"5004\":15.939788910000001,\"5005\":13.70402492,\"5006\":null,\"5007\":null,\"5008\":14.98330529,\"5009\":13.67442262,\"5010\":null,\"5011\":null,\"5012\":20.840930220000001,\"5013\":15.47064604,\"5014\":null,\"5015\":15.213587220000001,\"5016\":null,\"5017\":null,\"5018\":null,\"5019\":13.35975144,\"5020\":17.753201520000001,\"5021\":13.16228635,\"5022\":13.66113058,\"5023\":null,\"5024\":18.928139959999999,\"5025\":18.701686810000002,\"5026\":19.90413976,\"5027\":18.120238090000001,\"5028\":17.916510980000002,\"5029\":21.18026484,\"5030\":16.241468650000002,\"5031\":18.927278319999999,\"5032\":22.470521380000001,\"5033\":20.35834264,\"5034\":18.85009071,\"5035\":19.249395929999999,\"5036\":16.190479929999999,\"5037\":19.308562989999999,\"5038\":16.570763249999999,\"5039\":16.571815229999999,\"5040\":21.390922719999999,\"5041\":20.169906430000001,\"5042\":17.642434009999999,\"5043\":21.28178685,\"5044\":17.173886809999999,\"5045\":19.160851099999999,\"5046\":20.23696486,\"5047\":22.52736075,\"5048\":19.530029760000001,\"5049\":12.49112643,\"5050\":18.959072030000002,\"5051\":20.20254237,\"5052\":17.83206753,\"5053\":16.729168139999999,\"5054\":19.274275830000001,\"5055\":18.13571584,\"5056\":16.2424149,\"5057\":16.06391546,\"5058\":19.182049790000001,\"5059\":15.701966519999999,\"5060\":14.016451310000001,\"5061\":18.99677118,\"5062\":17.692865999999999,\"5063\":12.75314493,\"5064\":null,\"5065\":15.92569465,\"5066\":13.06745654,\"5067\":13.4528366,\"5068\":22.18351891,\"5069\":17.11133727,\"5070\":18.798605949999999,\"5071\":null,\"5072\":12.75314493,\"5073\":20.275766669999999,\"5074\":16.334331349999999,\"5075\":14.440288750000001,\"5076\":14.244290599999999,\"5077\":19.988874119999998,\"5078\":17.132700969999998,\"5079\":16.224953410000001,\"5080\":null,\"5081\":15.78383519,\"5082\":16.147589150000002,\"5083\":15.120623849999999,\"5084\":17.9231582,\"5085\":18.992545570000001,\"5086\":null,\"5087\":15.78964979,\"5088\":12.9887883,\"5089\":16.413641859999998,\"5090\":14.692960060000001,\"5091\":null,\"5092\":null,\"5093\":null,\"5094\":null,\"5095\":null,\"5096\":null,\"5097\":null,\"5098\":15.906959049999999,\"5099\":16.744180360000001,\"5100\":null,\"5101\":16.370034220000001,\"5102\":null,\"5103\":null,\"5104\":null,\"5105\":18.127245689999999,\"5106\":13.042210020000001,\"5107\":null,\"5108\":18.300057209999998,\"5109\":20.230931890000001,\"5110\":20.30430716,\"5111\":19.912033690000001,\"5112\":19.572323170000001,\"5113\":21.19840246,\"5114\":15.848386769999999,\"5115\":16.723704099999999,\"5116\":16.57486179,\"5117\":19.37398739,\"5118\":16.07029481,\"5119\":17.800353220000002,\"5120\":15.25576311,\"5121\":11.739955050000001,\"5122\":null,\"5123\":14.0847622,\"5124\":null,\"5125\":16.033167720000002,\"5126\":null,\"5127\":null,\"5128\":null,\"5129\":16.578274360000002,\"5130\":null,\"5131\":null,\"5132\":14.71337679,\"5133\":null,\"5134\":null,\"5135\":null,\"5136\":14.38634276,\"5137\":15.62145248,\"5138\":13.601536769999999,\"5139\":15.904498759999999,\"5140\":16.774491579999999,\"5141\":null,\"5142\":null,\"5143\":null,\"5144\":14.58294785,\"5145\":15.89331638,\"5146\":18.680266450000001,\"5147\":null,\"5148\":16.38365933,\"5149\":null,\"5150\":17.83708292,\"5151\":14.4011443,\"5152\":16.64343581,\"5153\":null,\"5154\":null,\"5155\":17.784702339999999,\"5156\":17.001961949999998,\"5157\":20.353017439999999,\"5158\":null,\"5159\":null,\"5160\":null,\"5161\":15.20129674,\"5162\":12.62687509,\"5163\":16.724420380000002,\"5164\":14.32292067,\"5165\":null,\"5166\":17.96514591,\"5167\":17.545272059999998,\"5168\":12.76203776,\"5169\":20.215196079999998,\"5170\":null,\"5171\":null,\"5172\":null,\"5173\":null,\"5174\":null,\"5175\":null,\"5176\":13.45897519,\"5177\":null,\"5178\":null,\"5179\":null,\"5180\":null,\"5181\":null,\"5182\":null,\"5183\":null,\"5184\":14.4552204,\"5185\":13.4663769,\"5186\":null,\"5187\":19.78423184,\"5188\":19.463261549999999,\"5189\":17.838422319999999,\"5190\":null,\"5191\":14.999076949999999,\"5192\":null,\"5193\":17.216407920000002,\"5194\":19.71812706,\"5195\":13.862375780000001,\"5196\":null,\"5197\":17.097451589999999,\"5198\":13.19723291,\"5199\":18.516334440000001,\"5200\":18.262921120000001,\"5201\":16.45646459,\"5202\":20.83578348,\"5203\":16.17012931,\"5204\":null,\"5205\":null,\"5206\":19.495359359999998,\"5207\":17.453886900000001,\"5208\":null,\"5209\":null,\"5210\":16.535838779999999,\"5211\":18.229093209999998,\"5212\":15.49123284,\"5213\":17.407674950000001,\"5214\":null,\"5215\":null,\"5216\":18.13104251,\"5217\":null,\"5218\":16.455792599999999,\"5219\":20.757554339999999,\"5220\":null,\"5221\":18.796573949999999,\"5222\":20.989621759999999,\"5223\":22.9195527,\"5224\":23.458242899999998,\"5225\":22.28346999,\"5226\":19.257764869999999,\"5227\":23.89049099,\"5228\":21.554331829999999,\"5229\":17.615597430000001,\"5230\":23.811516470000001,\"5231\":22.101499359999998,\"5232\":17.09896204,\"5233\":20.762174980000001,\"5234\":17.42263487,\"5235\":null,\"5236\":19.26282973,\"5237\":21.515311499999999,\"5238\":19.332574430000001,\"5239\":19.316443280000001,\"5240\":18.654112520000002,\"5241\":18.964461700000001,\"5242\":19.87836304,\"5243\":19.724759079999998,\"5244\":20.911715990000001,\"5245\":21.659274870000001,\"5246\":20.638171809999999,\"5247\":21.85947041,\"5248\":20.44009192,\"5249\":18.638349890000001,\"5250\":18.14742931,\"5251\":null,\"5252\":17.541335920000002,\"5253\":22.023866640000001,\"5254\":18.40553104,\"5255\":17.432749999999999,\"5256\":21.325663460000001,\"5257\":20.634405770000001,\"5258\":22.605134100000001,\"5259\":22.262384780000001,\"5260\":24.704562339999999,\"5261\":19.760147079999999,\"5262\":19.02984717,\"5263\":20.501984459999999,\"5264\":22.621004670000001,\"5265\":20.93654914,\"5266\":23.13897072,\"5267\":22.057113099999999,\"5268\":21.02043574,\"5269\":17.880504680000001,\"5270\":null,\"5271\":16.938563469999998,\"5272\":15.912012000000001,\"5273\":20.479761150000002,\"5274\":17.854742720000001,\"5275\":16.807348879999999,\"5276\":18.390075450000001,\"5277\":20.065087609999999,\"5278\":19.617308869999999,\"5279\":20.2369938,\"5280\":21.206776640000001,\"5281\":20.071610920000001,\"5282\":21.74163837,\"5283\":18.369094950000001,\"5284\":21.008349620000001,\"5285\":22.278359330000001,\"5286\":19.810594170000002,\"5287\":20.87669885,\"5288\":19.923340589999999,\"5289\":17.112382220000001,\"5290\":21.16567173,\"5291\":19.454154729999999,\"5292\":17.169460109999999,\"5293\":21.946724150000001,\"5294\":21.068445499999999,\"5295\":21.682298060000001,\"5296\":15.801009929999999,\"5297\":19.7935363,\"5298\":18.249144269999999,\"5299\":20.519439850000001,\"5300\":13.60621085,\"5301\":22.131650629999999,\"5302\":20.234863480000001,\"5303\":21.76924966,\"5304\":19.51118203,\"5305\":19.286533129999999,\"5306\":22.308925670000001,\"5307\":11.70015497,\"5308\":null,\"5309\":15.82973014,\"5310\":19.043579179999998,\"5311\":null,\"5312\":null,\"5313\":22.578501630000002,\"5314\":23.659364270000001,\"5315\":22.833052420000001,\"5316\":23.187688789999999,\"5317\":14.471294090000001,\"5318\":null,\"5319\":16.844313589999999,\"5320\":14.98143174,\"5321\":null,\"5322\":null,\"5323\":null,\"5324\":null,\"5325\":20.5528367,\"5326\":18.497297469999999,\"5327\":15.16124638,\"5328\":null,\"5329\":null,\"5330\":15.69171057,\"5331\":18.915679140000002,\"5332\":19.174464369999999,\"5333\":21.253362809999999,\"5334\":19.97084757,\"5335\":null,\"5336\":18.04315802,\"5337\":19.682502589999999,\"5338\":18.98126036,\"5339\":17.63727111,\"5340\":10.89244978,\"5341\":17.185764169999999,\"5342\":18.906606249999999,\"5343\":18.1604393,\"5344\":21.52734057,\"5345\":16.331845609999998,\"5346\":null,\"5347\":16.668355869999999,\"5348\":16.678275500000002,\"5349\":14.910832750000001,\"5350\":14.190058860000001,\"5351\":12.041472819999999,\"5352\":21.171824019999999,\"5353\":14.168711630000001,\"5354\":null,\"5355\":15.43030718,\"5356\":15.677214449999999,\"5357\":15.061490389999999,\"5358\":null,\"5359\":null,\"5360\":16.264745550000001,\"5361\":13.79717198,\"5362\":18.985723199999999,\"5363\":13.523951139999999,\"5364\":17.305134859999999,\"5365\":null,\"5366\":null,\"5367\":17.629102289999999,\"5368\":null,\"5369\":22.593050680000001,\"5370\":22.706291090000001,\"5371\":null,\"5372\":null,\"5373\":15.5043393,\"5374\":18.074167119999998,\"5375\":14.721561210000001,\"5376\":15.640619539999999,\"5377\":19.88551343,\"5378\":14.187821919999999,\"5379\":15.5839093,\"5380\":null,\"5381\":null,\"5382\":null,\"5383\":13.68732178,\"5384\":12.63274405,\"5385\":null,\"5386\":null,\"5387\":17.724659330000002,\"5388\":null,\"5389\":17.58769775,\"5390\":16.485680840000001,\"5391\":19.921847880000001,\"5392\":null,\"5393\":22.8331467,\"5394\":22.106291930000001,\"5395\":15.319638769999999,\"5396\":17.603393100000002,\"5397\":null,\"5398\":15.890656849999999,\"5399\":21.384178940000002,\"5400\":null,\"5401\":19.566213130000001,\"5402\":16.20563838,\"5403\":18.269356569999999,\"5404\":16.150412249999999,\"5405\":19.681145699999998,\"5406\":null,\"5407\":15.67628749,\"5408\":14.35841248,\"5409\":null,\"5410\":16.019329540000001,\"5411\":18.03409547,\"5412\":19.81361339,\"5413\":17.182605110000001,\"5414\":15.294888439999999,\"5415\":null,\"5416\":15.85785386,\"5417\":18.41636514,\"5418\":14.52193602,\"5419\":13.905123270000001,\"5420\":null,\"5421\":19.07850792,\"5422\":20.25131489,\"5423\":17.465713319999999,\"5424\":18.274931819999999,\"5425\":16.219451500000002,\"5426\":null,\"5427\":null,\"5428\":13.28340173,\"5429\":null,\"5430\":null,\"5431\":14.13098117,\"5432\":14.616657160000001,\"5433\":null,\"5434\":15.801734590000001,\"5435\":null,\"5436\":20.224009379999998,\"5437\":18.939334850000002,\"5438\":17.697217129999998,\"5439\":14.28035103,\"5440\":14.153899150000001,\"5441\":null,\"5442\":14.908435519999999,\"5443\":18.238094419999999,\"5444\":null,\"5445\":15.93541349,\"5446\":12.725107919999999,\"5447\":null,\"5448\":null,\"5449\":17.05462009,\"5450\":12.73176321,\"5451\":null,\"5452\":null,\"5453\":12.825751309999999,\"5454\":15.730145869999999,\"5455\":12.82767653,\"5456\":19.144509379999999,\"5457\":15.97103059,\"5458\":11.9355028,\"5459\":17.187136450000001,\"5460\":16.03836523,\"5461\":13.58284929,\"5462\":null,\"5463\":13.07115542,\"5464\":17.820936889999999,\"5465\":null,\"5466\":null,\"5467\":null,\"5468\":14.90652581,\"5469\":null,\"5470\":null,\"5471\":null,\"5472\":null,\"5473\":20.31555621,\"5474\":15.83939359,\"5475\":19.41148832,\"5476\":null,\"5477\":17.689241249999998,\"5478\":17.54539063,\"5479\":17.540325889999998,\"5480\":14.84732586,\"5481\":null,\"5482\":16.282083839999999,\"5483\":16.70503755,\"5484\":17.50052925,\"5485\":16.484369940000001,\"5486\":16.29645429,\"5487\":17.986999019999999,\"5488\":18.807721709999999,\"5489\":18.426261360000002,\"5490\":14.501375550000001,\"5491\":18.56857214,\"5492\":14.07743164,\"5493\":19.624064059999998,\"5494\":null,\"5495\":null,\"5496\":null,\"5497\":null,\"5498\":14.355443510000001,\"5499\":null,\"5500\":null,\"5501\":16.4025721,\"5502\":null,\"5503\":14.99690161,\"5504\":16.894436070000001,\"5505\":null,\"5506\":15.24382215,\"5507\":null,\"5508\":null,\"5509\":18.17371004,\"5510\":16.073074399999999,\"5511\":18.191741180000001,\"5512\":13.724173349999999,\"5513\":17.472925490000002,\"5514\":null,\"5515\":null,\"5516\":16.378762859999998,\"5517\":16.31510162,\"5518\":18.866898190000001,\"5519\":null,\"5520\":16.101185529999999,\"5521\":17.23718027,\"5522\":13.61524095,\"5523\":18.426415599999999,\"5524\":16.892207379999998,\"5525\":null,\"5526\":null,\"5527\":null,\"5528\":null,\"5529\":null,\"5530\":null,\"5531\":null,\"5532\":15.391894219999999,\"5533\":19.26615383,\"5534\":null,\"5535\":15.32408742,\"5536\":null,\"5537\":17.922484180000001,\"5538\":13.1147209,\"5539\":17.577126580000002,\"5540\":16.590262020000001,\"5541\":15.01074493,\"5542\":14.855503499999999,\"5543\":15.777196399999999,\"5544\":16.742843229999998,\"5545\":null,\"5546\":18.471010190000001,\"5547\":21.94843191,\"5548\":17.471104660000002,\"5549\":22.293475740000002,\"5550\":19.899532529999998,\"5551\":22.904629570000001,\"5552\":23.106443800000001,\"5553\":18.37445301,\"5554\":18.375550430000001,\"5555\":19.479306789999999,\"5556\":14.11575938,\"5557\":22.060383250000001,\"5558\":null,\"5559\":19.242278800000001,\"5560\":12.75314493,\"5561\":16.08299877,\"5562\":null,\"5563\":15.8447488,\"5564\":13.24346946,\"5565\":null,\"5566\":17.20813188,\"5567\":null,\"5568\":15.570475249999999,\"5569\":17.087324339999999,\"5570\":null,\"5571\":null,\"5572\":null,\"5573\":null,\"5574\":16.81863091,\"5575\":null,\"5576\":null,\"5577\":null,\"5578\":18.11095332,\"5579\":16.543457620000002,\"5580\":null,\"5581\":15.45307759,\"5582\":null,\"5583\":null,\"5584\":15.49821354,\"5585\":null,\"5586\":null,\"5587\":null,\"5588\":null,\"5589\":null,\"5590\":14.05146235,\"5591\":17.71367309,\"5592\":19.277477350000002,\"5593\":null,\"5594\":22.841826860000001,\"5595\":16.402380130000001,\"5596\":null,\"5597\":16.540370429999999,\"5598\":null,\"5599\":14.25200755,\"5600\":null,\"5601\":null,\"5602\":14.0291449,\"5603\":null,\"5604\":null,\"5605\":null,\"5606\":19.049134949999999,\"5607\":17.127913079999999,\"5608\":14.53722114,\"5609\":16.241134689999999,\"5610\":17.185110829999999,\"5611\":18.72874981,\"5612\":null,\"5613\":null,\"5614\":null,\"5615\":13.49424561,\"5616\":15.260150680000001,\"5617\":15.896145730000001,\"5618\":16.029721970000001,\"5619\":null,\"5620\":15.631351,\"5621\":18.35646229,\"5622\":16.79927984,\"5623\":14.781472730000001,\"5624\":null,\"5625\":14.61265014,\"5626\":12.397315369999999,\"5627\":null,\"5628\":15.94702818,\"5629\":null,\"5630\":null,\"5631\":13.170638029999999,\"5632\":15.22351914,\"5633\":13.824841920000001,\"5634\":null,\"5635\":null,\"5636\":null,\"5637\":null,\"5638\":19.071354320000001,\"5639\":null,\"5640\":17.479498060000001,\"5641\":null,\"5642\":null,\"5643\":null,\"5644\":null,\"5645\":19.830044529999998,\"5646\":null,\"5647\":17.910097669999999,\"5648\":17.73334332,\"5649\":16.905453829999999,\"5650\":null,\"5651\":null,\"5652\":16.55861209,\"5653\":16.867355320000002,\"5654\":null,\"5655\":null,\"5656\":15.67230541,\"5657\":14.68399623,\"5658\":16.926456980000001,\"5659\":null,\"5660\":null,\"5661\":null,\"5662\":20.171829590000002,\"5663\":12.75314493,\"5664\":14.2582068,\"5665\":12.977905850000001,\"5666\":null,\"5667\":null,\"5668\":null,\"5669\":null,\"5670\":16.268092240000001,\"5671\":14.41496822,\"5672\":null,\"5673\":null,\"5674\":22.233838769999998,\"5675\":null,\"5676\":20.93110343,\"5677\":15.39474021,\"5678\":14.245153500000001,\"5679\":18.385901619999998,\"5680\":null,\"5681\":18.380188400000002,\"5682\":null,\"5683\":14.8965079,\"5684\":null,\"5685\":null,\"5686\":null,\"5687\":null,\"5688\":14.11765935,\"5689\":null,\"5690\":12.07963483,\"5691\":13.394604859999999,\"5692\":17.039767269999999,\"5693\":null,\"5694\":null,\"5695\":15.43899796,\"5696\":null,\"5697\":null,\"5698\":14.16352874,\"5699\":null,\"5700\":null,\"5701\":null,\"5702\":null,\"5703\":null,\"5704\":null,\"5705\":null,\"5706\":null,\"5707\":null,\"5708\":null,\"5709\":null,\"5710\":14.21567226,\"5711\":null,\"5712\":null,\"5713\":null,\"5714\":13.66206829,\"5715\":18.094990729999999,\"5716\":null,\"5717\":null,\"5718\":14.99583924,\"5719\":null,\"5720\":null,\"5721\":null,\"5722\":18.650091920000001,\"5723\":15.28980293,\"5724\":12.69108213,\"5725\":null,\"5726\":null,\"5727\":null,\"5728\":null,\"5729\":null,\"5730\":null,\"5731\":null,\"5732\":12.21568151,\"5733\":13.431683209999999,\"5734\":15.760495669999999,\"5735\":null,\"5736\":null,\"5737\":null,\"5738\":15.42167854,\"5739\":16.24941458,\"5740\":null,\"5741\":null,\"5742\":14.34320495,\"5743\":12.75314493,\"5744\":16.31382425,\"5745\":17.687342510000001,\"5746\":13.748024450000001,\"5747\":16.69801928,\"5748\":13.53491534,\"5749\":null,\"5750\":null,\"5751\":15.503224599999999,\"5752\":20.40920217,\"5753\":17.487434709999999,\"5754\":17.646227830000001,\"5755\":15.907639229999999,\"5756\":13.269741720000001,\"5757\":null,\"5758\":14.330383360000001,\"5759\":16.99182939,\"5760\":14.75770554,\"5761\":19.605437009999999,\"5762\":20.21843531,\"5763\":21.473186049999999,\"5764\":16.47848673,\"5765\":18.770499019999999,\"5766\":21.439750709999998,\"5767\":20.731245439999999,\"5768\":19.005870080000001,\"5769\":20.582747130000001,\"5770\":18.07564271,\"5771\":20.13623956,\"5772\":20.091568389999999,\"5773\":21.00847598,\"5774\":20.157632100000001,\"5775\":21.115597730000001,\"5776\":19.562355780000001,\"5777\":18.11868072,\"5778\":17.893828920000001,\"5779\":20.146884140000001,\"5780\":15.10562021,\"5781\":15.92415918,\"5782\":13.78149095,\"5783\":16.24848703,\"5784\":13.86363541,\"5785\":13.75802814,\"5786\":null,\"5787\":null,\"5788\":null,\"5789\":null,\"5790\":14.982089670000001,\"5791\":17.849838630000001,\"5792\":14.40618652,\"5793\":12.25694912,\"5794\":null,\"5795\":null,\"5796\":18.028476600000001,\"5797\":null,\"5798\":14.16844508,\"5799\":22.341165400000001,\"5800\":null,\"5801\":null,\"5802\":null,\"5803\":null,\"5804\":null,\"5805\":null,\"5806\":14.741422419999999,\"5807\":15.07232016,\"5808\":null,\"5809\":null,\"5810\":16.24027783,\"5811\":null,\"5812\":null,\"5813\":null,\"5814\":21.31588146,\"5815\":14.22294995,\"5816\":16.979529790000001,\"5817\":23.41670336,\"5818\":17.754900670000001,\"5819\":20.888004899999998,\"5820\":17.03343753,\"5821\":20.984506499999998,\"5822\":19.697673179999999,\"5823\":21.667395129999999,\"5824\":14.21603533,\"5825\":15.46598305,\"5826\":17.390625180000001,\"5827\":21.12493053,\"5828\":22.703096120000001,\"5829\":22.858929020000002,\"5830\":22.38071171,\"5831\":20.867915329999999,\"5832\":14.953464629999999,\"5833\":null,\"5834\":17.94687871,\"5835\":20.88427064,\"5836\":17.446498559999998,\"5837\":null,\"5838\":null,\"5839\":null,\"5840\":12.553473159999999,\"5841\":14.511231520000001,\"5842\":null,\"5843\":null,\"5844\":null,\"5845\":null,\"5846\":null,\"5847\":null,\"5848\":18.742716949999998,\"5849\":null,\"5850\":14.54387084,\"5851\":null,\"5852\":null,\"5853\":13.75718524,\"5854\":null,\"5855\":13.95179647,\"5856\":17.56872937,\"5857\":18.462973009999999,\"5858\":null,\"5859\":13.200732840000001,\"5860\":19.448921070000001,\"5861\":17.460678399999999,\"5862\":null,\"5863\":null,\"5864\":null,\"5865\":null,\"5866\":null,\"5867\":15.03981467,\"5868\":15.722473689999999,\"5869\":16.81511506,\"5870\":null,\"5871\":null,\"5872\":13.25039896,\"5873\":null,\"5874\":null,\"5875\":null,\"5876\":null,\"5877\":14.19411053,\"5878\":null,\"5879\":14.59364811,\"5880\":16.161079650000001,\"5881\":16.99373988,\"5882\":18.55776049,\"5883\":16.52190805,\"5884\":null,\"5885\":15.721539529999999,\"5886\":19.557287769999998,\"5887\":19.340481929999999,\"5888\":20.650403069999999,\"5889\":20.291985799999999,\"5890\":17.79531472,\"5891\":19.576735459999998,\"5892\":18.579487610000001,\"5893\":12.58582333,\"5894\":null,\"5895\":16.999660689999999,\"5896\":null,\"5897\":15.46804154,\"5898\":14.649741219999999,\"5899\":15.553921689999999,\"5900\":15.21831313,\"5901\":16.386613839999999,\"5902\":null,\"5903\":null,\"5904\":15.256058639999999,\"5905\":12.599948960000001,\"5906\":18.98891575,\"5907\":null,\"5908\":13.063559980000001,\"5909\":null,\"5910\":16.789458459999999,\"5911\":16.658651599999999,\"5912\":14.35736065,\"5913\":22.45025648,\"5914\":21.69510876,\"5915\":19.117737030000001,\"5916\":16.662861379999999,\"5917\":16.670182870000001,\"5918\":null,\"5919\":17.097552749999998,\"5920\":16.24583544,\"5921\":15.12852077,\"5922\":17.34826198,\"5923\":null,\"5924\":17.561355129999999,\"5925\":null,\"5926\":17.08641527,\"5927\":16.268431100000001,\"5928\":12.75314493,\"5929\":19.852960589999999,\"5930\":20.52426166,\"5931\":13.975695549999999,\"5932\":16.24463935,\"5933\":16.177315190000002,\"5934\":null,\"5935\":14.082433910000001,\"5936\":19.65351261,\"5937\":18.086938060000001,\"5938\":17.62220529,\"5939\":18.734363949999999,\"5940\":18.714546720000001,\"5941\":19.827581630000001,\"5942\":18.15825268,\"5943\":17.303912669999999,\"5944\":19.987419790000001,\"5945\":18.85170827,\"5946\":19.58990855,\"5947\":19.560511139999999,\"5948\":20.32059469,\"5949\":24.781324980000001,\"5950\":19.72341715,\"5951\":21.825477060000001,\"5952\":19.48835515,\"5953\":24.657445460000002,\"5954\":17.313316690000001,\"5955\":19.975316379999999,\"5956\":18.087951360000002,\"5957\":22.935851549999999,\"5958\":16.2752588,\"5959\":22.253958440000002,\"5960\":null,\"5961\":18.42340377,\"5962\":21.593548649999999,\"5963\":14.47090773,\"5964\":14.10205981,\"5965\":14.82273271,\"5966\":null,\"5967\":22.00866375,\"5968\":13.89949723,\"5969\":20.109852369999999,\"5970\":20.773437770000001,\"5971\":21.250479469999998,\"5972\":null,\"5973\":null,\"5974\":14.206878059999999,\"5975\":null,\"5976\":null,\"5977\":null,\"5978\":16.051014469999998,\"5979\":16.794264519999999,\"5980\":16.38397827,\"5981\":19.243530830000001,\"5982\":19.12902025,\"5983\":17.640616090000002,\"5984\":null,\"5985\":12.1051994,\"5986\":null,\"5987\":null,\"5988\":null,\"5989\":null,\"5990\":15.79995518,\"5991\":null,\"5992\":null,\"5993\":13.667651619999999,\"5994\":null,\"5995\":13.879892829999999,\"5996\":15.885360690000001,\"5997\":16.77408591,\"5998\":null,\"5999\":18.544758760000001,\"6000\":null,\"6001\":15.43848346,\"6002\":15.52604099,\"6003\":17.765235059999998,\"6004\":null,\"6005\":14.15261776,\"6006\":null,\"6007\":null,\"6008\":16.2421279,\"6009\":null,\"6010\":null,\"6011\":null,\"6012\":15.31678628,\"6013\":null,\"6014\":null,\"6015\":null,\"6016\":15.24496712,\"6017\":15.9998673,\"6018\":16.487852799999999,\"6019\":13.3205198,\"6020\":null,\"6021\":18.222065650000001,\"6022\":20.419207100000001,\"6023\":15.24601105,\"6024\":15.965780949999999,\"6025\":15.40435314,\"6026\":null,\"6027\":null,\"6028\":19.154563190000001,\"6029\":18.708682209999999,\"6030\":17.008382919999999,\"6031\":16.79941925,\"6032\":12.68066316,\"6033\":16.784877309999999,\"6034\":null,\"6035\":16.460822780000001,\"6036\":null,\"6037\":14.312921859999999,\"6038\":17.173821700000001,\"6039\":16.082965699999999,\"6040\":15.64266138,\"6041\":15.654049819999999,\"6042\":15.01660195,\"6043\":null,\"6044\":16.353583459999999,\"6045\":null,\"6046\":null,\"6047\":null,\"6048\":20.92037423,\"6049\":14.452190570000001,\"6050\":15.960108160000001,\"6051\":null,\"6052\":19.028357379999999,\"6053\":null,\"6054\":16.985877930000001,\"6055\":18.966906439999999,\"6056\":16.715002439999999,\"6057\":14.49757134,\"6058\":null,\"6059\":null,\"6060\":13.13897907,\"6061\":14.388746429999999,\"6062\":null,\"6063\":15.193952790000001,\"6064\":16.62878079,\"6065\":null,\"6066\":21.365398939999999,\"6067\":17.330602500000001,\"6068\":15.493841079999999,\"6069\":16.485162590000002,\"6070\":19.250238169999999,\"6071\":19.29475927,\"6072\":17.739061079999999,\"6073\":21.208005660000001,\"6074\":null,\"6075\":13.203726700000001,\"6076\":13.80252737,\"6077\":null,\"6078\":18.10755013,\"6079\":15.55012312,\"6080\":19.057639309999999,\"6081\":null,\"6082\":16.843484230000001,\"6083\":null,\"6084\":null,\"6085\":15.39866786,\"6086\":13.62353362,\"6087\":11.70522963,\"6088\":16.685376810000001,\"6089\":18.67225406,\"6090\":null,\"6091\":22.753665649999998,\"6092\":null,\"6093\":19.76539666,\"6094\":null,\"6095\":null,\"6096\":null,\"6097\":14.849486300000001,\"6098\":17.676794470000001,\"6099\":null,\"6100\":14.42559818,\"6101\":null,\"6102\":null,\"6103\":null,\"6104\":null,\"6105\":null,\"6106\":null,\"6107\":15.16335918,\"6108\":null,\"6109\":null,\"6110\":null,\"6111\":17.641613660000001,\"6112\":17.103389310000001,\"6113\":16.375029139999999,\"6114\":15.331389010000001,\"6115\":14.89414985,\"6116\":15.61802501,\"6117\":15.28840226,\"6118\":20.626654559999999,\"6119\":15.277056399999999,\"6120\":15.95561013,\"6121\":16.29079158,\"6122\":18.00780181,\"6123\":18.971387119999999,\"6124\":16.902742889999999,\"6125\":17.064774079999999,\"6126\":17.32824617,\"6127\":18.570305640000001,\"6128\":16.947867049999999,\"6129\":17.91651001,\"6130\":12.953891520000001,\"6131\":15.72181887,\"6132\":null,\"6133\":null,\"6134\":14.91028787,\"6135\":null,\"6136\":17.19753433,\"6137\":14.093091619999999,\"6138\":14.723505319999999,\"6139\":15.05965146,\"6140\":16.73450176,\"6141\":11.95239434,\"6142\":15.98487974,\"6143\":14.839453219999999,\"6144\":13.48949273,\"6145\":16.36235954,\"6146\":13.97698725,\"6147\":14.497109719999999,\"6148\":15.24165312,\"6149\":22.174860129999999,\"6150\":17.271552360000001,\"6151\":18.59431318,\"6152\":15.406756489999999,\"6153\":null,\"6154\":null,\"6155\":null,\"6156\":13.901004820000001,\"6157\":null,\"6158\":14.16962247,\"6159\":null,\"6160\":null,\"6161\":null,\"6162\":null,\"6163\":null,\"6164\":null,\"6165\":null,\"6166\":13.7394933,\"6167\":null,\"6168\":null,\"6169\":null,\"6170\":null,\"6171\":null,\"6172\":null,\"6173\":null,\"6174\":null,\"6175\":null,\"6176\":null,\"6177\":18.507207430000001,\"6178\":20.70699115,\"6179\":19.509512019999999,\"6180\":20.986747860000001,\"6181\":13.45423049,\"6182\":null,\"6183\":17.757322240000001,\"6184\":null,\"6185\":18.780530469999999,\"6186\":14.253759649999999,\"6187\":null,\"6188\":null,\"6189\":null,\"6190\":20.690668680000002,\"6191\":16.277628960000001,\"6192\":17.59668224,\"6193\":14.527182829999999,\"6194\":null,\"6195\":null,\"6196\":22.259775229999999,\"6197\":18.236292129999999,\"6198\":null,\"6199\":null,\"6200\":null,\"6201\":15.50127458,\"6202\":null,\"6203\":17.183429050000001,\"6204\":17.669387870000001,\"6205\":16.28010918,\"6206\":16.336735399999998,\"6207\":17.930594020000001,\"6208\":null,\"6209\":15.87974588,\"6210\":14.75819546,\"6211\":null,\"6212\":17.528813400000001,\"6213\":15.960484640000001,\"6214\":17.435946739999999,\"6215\":19.194621649999998,\"6216\":17.147668079999999,\"6217\":null,\"6218\":19.11676211,\"6219\":null,\"6220\":19.820373570000001,\"6221\":null,\"6222\":null,\"6223\":13.87884436,\"6224\":19.52773153,\"6225\":16.359326540000001,\"6226\":13.7174076,\"6227\":18.019805810000001,\"6228\":17.900459260000002,\"6229\":20.237030010000002,\"6230\":18.724603309999999,\"6231\":13.79298706,\"6232\":null,\"6233\":null,\"6234\":18.531944769999999,\"6235\":15.27826956,\"6236\":16.403183370000001,\"6237\":18.169496939999998,\"6238\":17.268606900000002,\"6239\":14.823257590000001,\"6240\":18.38083962,\"6241\":13.50270617,\"6242\":null,\"6243\":16.402807370000001,\"6244\":null,\"6245\":16.24566931,\"6246\":null,\"6247\":15.346560050000001,\"6248\":14.73062796,\"6249\":16.40911062,\"6250\":13.08993472,\"6251\":null,\"6252\":17.254899699999999,\"6253\":null,\"6254\":null,\"6255\":20.981867950000002,\"6256\":20.822634489999999,\"6257\":18.48818395,\"6258\":20.619848650000002,\"6259\":19.40314833,\"6260\":19.048955970000002,\"6261\":null,\"6262\":19.77203767,\"6263\":null,\"6264\":null,\"6265\":null,\"6266\":15.086753979999999,\"6267\":16.82503354,\"6268\":20.313481840000001,\"6269\":null,\"6270\":17.08477151,\"6271\":17.897076890000001,\"6272\":14.566874950000001,\"6273\":null,\"6274\":17.791677610000001,\"6275\":15.15738226,\"6276\":16.944496170000001,\"6277\":17.21861977,\"6278\":16.501828929999998,\"6279\":14.552026680000001,\"6280\":16.60885858,\"6281\":17.423660649999999,\"6282\":16.568256829999999,\"6283\":18.73529271,\"6284\":17.833824759999999,\"6285\":17.29356795,\"6286\":16.162273339999999,\"6287\":null,\"6288\":null,\"6289\":15.938853030000001,\"6290\":13.952918179999999,\"6291\":null,\"6292\":null,\"6293\":17.397204689999999,\"6294\":13.882181210000001,\"6295\":null,\"6296\":null,\"6297\":null,\"6298\":16.574725189999999,\"6299\":null,\"6300\":null,\"6301\":14.23984535,\"6302\":15.39381605,\"6303\":13.89602584,\"6304\":null,\"6305\":15.86576655,\"6306\":15.48500187,\"6307\":19.30509631,\"6308\":null,\"6309\":15.080860899999999,\"6310\":17.50198572,\"6311\":12.549496619999999,\"6312\":16.834500389999999,\"6313\":null,\"6314\":null,\"6315\":18.62386201,\"6316\":15.46786123,\"6317\":18.564764870000001,\"6318\":15.54292622,\"6319\":13.984976639999999,\"6320\":17.224935980000001,\"6321\":16.285540220000001,\"6322\":16.137385760000001,\"6323\":null,\"6324\":18.5995493,\"6325\":null,\"6326\":null,\"6327\":18.500669779999999,\"6328\":14.19316594,\"6329\":null,\"6330\":null,\"6331\":19.099676909999999,\"6332\":17.1411379,\"6333\":null,\"6334\":16.330277150000001,\"6335\":12.74852632,\"6336\":14.583244280000001,\"6337\":null,\"6338\":14.45835967,\"6339\":null,\"6340\":null,\"6341\":null,\"6342\":null,\"6343\":14.52852294,\"6344\":null,\"6345\":null,\"6346\":null,\"6347\":null,\"6348\":null,\"6349\":null,\"6350\":null,\"6351\":14.693199460000001,\"6352\":13.2544828,\"6353\":15.54075211,\"6354\":null,\"6355\":16.25558272,\"6356\":19.66944702,\"6357\":null,\"6358\":null,\"6359\":15.280334140000001,\"6360\":17.865198209999999,\"6361\":15.12439285,\"6362\":14.66623476,\"6363\":null,\"6364\":null,\"6365\":17.36772641,\"6366\":null,\"6367\":null,\"6368\":13.11983575,\"6369\":20.0706533,\"6370\":null,\"6371\":12.65385111,\"6372\":13.814401,\"6373\":18.770674580000002,\"6374\":12.82911812,\"6375\":null,\"6376\":11.76896211,\"6377\":null,\"6378\":null,\"6379\":null,\"6380\":null,\"6381\":15.039370079999999,\"6382\":null,\"6383\":null,\"6384\":12.948206430000001,\"6385\":null,\"6386\":13.658570210000001,\"6387\":14.48961357,\"6388\":null,\"6389\":13.976166579999999,\"6390\":15.833106239999999,\"6391\":22.69549997,\"6392\":null,\"6393\":14.77526905,\"6394\":18.252633100000001,\"6395\":null,\"6396\":null,\"6397\":17.862340069999998,\"6398\":18.684523200000001,\"6399\":17.349453230000002,\"6400\":null,\"6401\":16.018079780000001,\"6402\":null,\"6403\":16.67443462,\"6404\":null,\"6405\":null,\"6406\":null,\"6407\":null,\"6408\":null,\"6409\":18.568731639999999,\"6410\":15.463786389999999,\"6411\":null,\"6412\":13.56441276,\"6413\":17.32630516,\"6414\":null,\"6415\":13.653492760000001,\"6416\":null,\"6417\":null,\"6418\":21.181619019999999,\"6419\":null,\"6420\":null,\"6421\":null,\"6422\":16.411802489999999,\"6423\":16.38549858,\"6424\":null,\"6425\":17.304430379999999,\"6426\":null,\"6427\":null,\"6428\":null,\"6429\":20.388222089999999,\"6430\":16.38244444,\"6431\":21.713088590000002,\"6432\":22.183337659999999,\"6433\":19.967717889999999,\"6434\":18.258059039999999,\"6435\":17.090972610000001,\"6436\":19.54909121,\"6437\":14.18255162,\"6438\":21.213248579999998,\"6439\":13.75665081,\"6440\":null,\"6441\":null,\"6442\":14.112735130000001,\"6443\":14.360932200000001,\"6444\":null,\"6445\":18.896759379999999,\"6446\":20.342467169999999,\"6447\":16.648835859999998,\"6448\":null,\"6449\":null,\"6450\":15.32774792,\"6451\":11.577384309999999,\"6452\":null,\"6453\":null,\"6454\":null,\"6455\":10.94388594,\"6456\":14.876388479999999,\"6457\":15.19888607,\"6458\":null,\"6459\":17.98517116,\"6460\":18.281606719999999,\"6461\":null,\"6462\":13.70266456,\"6463\":11.780839820000001,\"6464\":22.141959750000002,\"6465\":null,\"6466\":null,\"6467\":16.284258479999998,\"6468\":16.23691037,\"6469\":null,\"6470\":18.825245249999998,\"6471\":21.009206729999999,\"6472\":19.878683779999999,\"6473\":13.38051572,\"6474\":null,\"6475\":null,\"6476\":null,\"6477\":null,\"6478\":12.78124865,\"6479\":null,\"6480\":null,\"6481\":null,\"6482\":13.329373240000001,\"6483\":18.638941549999998,\"6484\":null,\"6485\":null,\"6486\":null,\"6487\":null,\"6488\":null,\"6489\":null,\"6490\":null,\"6491\":14.92194411,\"6492\":null,\"6493\":null,\"6494\":13.46454393,\"6495\":null,\"6496\":17.295769910000001,\"6497\":16.85295236,\"6498\":null,\"6499\":15.78883375,\"6500\":null,\"6501\":null,\"6502\":18.18477206,\"6503\":18.823631880000001,\"6504\":16.84186557,\"6505\":17.723156639999999,\"6506\":22.27053209,\"6507\":14.726565320000001,\"6508\":15.70042157,\"6509\":17.508877210000001,\"6510\":null,\"6511\":12.44600953,\"6512\":null,\"6513\":14.60508299,\"6514\":null,\"6515\":null,\"6516\":null,\"6517\":15.50956569,\"6518\":19.536232739999999,\"6519\":null,\"6520\":18.013501550000001,\"6521\":20.07316655,\"6522\":13.036103860000001,\"6523\":16.325413619999999,\"6524\":11.894945529999999,\"6525\":16.73457689,\"6526\":12.818232890000001,\"6527\":15.06703079,\"6528\":null,\"6529\":21.035656809999999,\"6530\":null,\"6531\":16.353997289999999,\"6532\":18.29934561,\"6533\":17.5988607,\"6534\":14.4729042,\"6535\":null,\"6536\":null,\"6537\":16.880709750000001,\"6538\":17.08574131,\"6539\":14.100377010000001,\"6540\":14.26265006,\"6541\":null,\"6542\":null,\"6543\":16.435200600000002,\"6544\":null,\"6545\":18.618555130000001,\"6546\":18.045265409999999,\"6547\":19.499049769999999,\"6548\":null,\"6549\":16.23814308,\"6550\":13.908284869999999,\"6551\":null,\"6552\":null,\"6553\":null,\"6554\":null,\"6555\":null,\"6556\":15.22108721,\"6557\":null,\"6558\":16.20545971,\"6559\":16.09717148,\"6560\":null,\"6561\":14.97447611,\"6562\":null,\"6563\":null,\"6564\":null,\"6565\":null,\"6566\":18.967975200000002,\"6567\":19.521490759999999,\"6568\":null,\"6569\":15.560676239999999,\"6570\":null,\"6571\":null,\"6572\":null,\"6573\":null,\"6574\":null,\"6575\":16.455290439999999,\"6576\":15.98582043,\"6577\":null,\"6578\":null,\"6579\":null,\"6580\":null,\"6581\":15.27618535,\"6582\":16.481556309999998,\"6583\":null,\"6584\":null,\"6585\":null,\"6586\":15.699163560000001,\"6587\":null,\"6588\":17.738843249999999,\"6589\":16.645482609999998,\"6590\":20.39612816,\"6591\":12.8536749,\"6592\":16.609994369999999,\"6593\":null,\"6594\":null,\"6595\":12.66534701,\"6596\":null,\"6597\":null,\"6598\":13.76383822,\"6599\":16.409518510000002,\"6600\":18.101077140000001,\"6601\":16.82133164,\"6602\":null,\"6603\":14.033268059999999,\"6604\":17.868789660000001,\"6605\":12.86279968,\"6606\":14.121133589999999,\"6607\":16.889888899999999,\"6608\":16.7187774,\"6609\":15.06559453,\"6610\":null,\"6611\":null,\"6612\":19.910844319999999,\"6613\":null,\"6614\":18.71973113,\"6615\":14.3431414,\"6616\":null,\"6617\":15.215767899999999,\"6618\":null,\"6619\":16.218058020000001,\"6620\":12.84601134,\"6621\":13.70203441,\"6622\":17.399489549999998,\"6623\":17.7463601,\"6624\":15.386801309999999,\"6625\":14.3240228,\"6626\":13.93184014,\"6627\":null,\"6628\":null,\"6629\":null,\"6630\":null,\"6631\":null,\"6632\":null,\"6633\":16.823188439999999,\"6634\":null,\"6635\":15.79631599,\"6636\":18.868664079999998,\"6637\":18.332425369999999,\"6638\":null,\"6639\":null,\"6640\":null,\"6641\":15.37744783,\"6642\":13.782149629999999,\"6643\":null,\"6644\":12.85286748,\"6645\":null,\"6646\":15.58482982,\"6647\":20.888895219999998,\"6648\":20.24948474,\"6649\":20.570576819999999,\"6650\":14.006944320000001,\"6651\":12.649749290000001,\"6652\":13.79591396,\"6653\":15.570751960000001,\"6654\":13.55000763,\"6655\":null,\"6656\":null,\"6657\":13.55120249,\"6658\":null,\"6659\":15.29962701,\"6660\":null,\"6661\":15.96503131,\"6662\":19.228362199999999,\"6663\":15.70978232,\"6664\":null,\"6665\":null,\"6666\":null,\"6667\":null,\"6668\":13.8955964,\"6669\":null,\"6670\":17.198656969999998,\"6671\":12.29823178,\"6672\":17.601552900000002,\"6673\":null,\"6674\":null,\"6675\":null,\"6676\":null,\"6677\":null,\"6678\":null,\"6679\":null,\"6680\":null,\"6681\":null,\"6682\":null,\"6683\":null,\"6684\":null,\"6685\":null,\"6686\":12.92574239,\"6687\":16.962672059999999,\"6688\":null,\"6689\":16.425485460000001,\"6690\":null,\"6691\":17.41292876,\"6692\":null,\"6693\":16.442505860000001,\"6694\":16.72531249,\"6695\":16.97937224,\"6696\":13.037780229999999,\"6697\":13.310833300000001,\"6698\":15.168224739999999,\"6699\":15.211801660000001,\"6700\":null,\"6701\":12.583175519999999,\"6702\":17.12818652,\"6703\":null,\"6704\":null,\"6705\":22.167571649999999,\"6706\":null,\"6707\":17.185604779999998,\"6708\":null,\"6709\":15.50293544,\"6710\":12.850030739999999,\"6711\":null,\"6712\":18.398938000000001,\"6713\":null,\"6714\":13.78074107,\"6715\":null,\"6716\":null,\"6717\":null,\"6718\":18.24542512,\"6719\":19.55798411,\"6720\":15.045574200000001,\"6721\":16.90158872,\"6722\":null,\"6723\":16.063364880000002,\"6724\":16.933773500000001,\"6725\":null,\"6726\":16.944824929999999,\"6727\":20.630944159999998,\"6728\":null,\"6729\":null,\"6730\":17.84500298,\"6731\":16.996624369999999,\"6732\":null,\"6733\":null,\"6734\":null,\"6735\":null,\"6736\":null,\"6737\":null,\"6738\":null,\"6739\":null,\"6740\":null,\"6741\":15.115157290000001,\"6742\":null,\"6743\":10.88850469,\"6744\":18.612586029999999,\"6745\":19.37589135,\"6746\":18.760474940000002,\"6747\":13.432879570000001,\"6748\":null,\"6749\":null,\"6750\":18.79001246,\"6751\":18.072101669999999,\"6752\":14.68297012,\"6753\":13.84354778,\"6754\":15.834809760000001,\"6755\":null,\"6756\":16.891747970000001,\"6757\":17.715681109999998,\"6758\":14.939299480000001,\"6759\":14.592809320000001,\"6760\":16.682921319999998,\"6761\":18.196731419999999,\"6762\":19.72090678,\"6763\":null,\"6764\":17.556540269999999,\"6765\":null,\"6766\":null,\"6767\":null,\"6768\":null,\"6769\":13.949597860000001,\"6770\":13.600403119999999,\"6771\":16.750681700000001,\"6772\":20.84337068,\"6773\":null,\"6774\":null,\"6775\":15.60341492,\"6776\":11.74614317,\"6777\":15.928298140000001,\"6778\":null,\"6779\":13.179322989999999,\"6780\":14.82787403,\"6781\":null,\"6782\":16.823506340000002,\"6783\":16.448908029999998,\"6784\":null,\"6785\":14.58464214,\"6786\":15.85898008,\"6787\":16.660162889999999,\"6788\":null,\"6789\":19.726627440000002,\"6790\":null,\"6791\":19.451140250000002,\"6792\":null,\"6793\":17.50889097,\"6794\":17.838923080000001,\"6795\":null,\"6796\":19.515532230000002,\"6797\":17.596723910000002,\"6798\":12.49927248,\"6799\":15.43685303,\"6800\":15.096686740000001,\"6801\":19.223756380000001,\"6802\":16.853493390000001,\"6803\":18.541525750000002,\"6804\":19.630893749999998,\"6805\":17.05357441,\"6806\":19.491301419999999,\"6807\":18.609675880000001,\"6808\":17.371283770000002,\"6809\":15.01004586,\"6810\":16.719791440000002,\"6811\":17.990266269999999,\"6812\":null,\"6813\":null,\"6814\":null,\"6815\":null,\"6816\":16.053656140000001,\"6817\":12.679346410000001,\"6818\":12.52093462,\"6819\":19.100473300000001,\"6820\":17.893020230000001,\"6821\":16.607799369999999,\"6822\":null,\"6823\":null,\"6824\":15.857180120000001,\"6825\":null,\"6826\":null,\"6827\":17.268733610000002,\"6828\":null,\"6829\":12.05245182,\"6830\":20.85686759,\"6831\":null,\"6832\":20.214554629999999,\"6833\":19.652877239999999,\"6834\":18.263658249999999,\"6835\":null,\"6836\":17.450381400000001,\"6837\":13.063083580000001,\"6838\":24.840684249999999,\"6839\":null,\"6840\":18.088985839999999,\"6841\":14.83176637,\"6842\":null,\"6843\":null,\"6844\":null,\"6845\":14.93950062,\"6846\":15.82052844,\"6847\":20.195785829999998,\"6848\":null,\"6849\":15.33803548,\"6850\":null,\"6851\":13.557160550000001,\"6852\":15.50005784,\"6853\":null,\"6854\":null,\"6855\":13.69757594,\"6856\":null,\"6857\":null,\"6858\":15.431959969999999,\"6859\":null,\"6860\":null,\"6861\":null,\"6862\":15.52251135,\"6863\":null,\"6864\":17.89151781,\"6865\":null,\"6866\":null,\"6867\":13.89246945,\"6868\":null,\"6869\":14.38810056,\"6870\":14.75314405,\"6871\":null,\"6872\":18.91831912,\"6873\":null,\"6874\":21.439974549999999,\"6875\":17.935577930000001,\"6876\":16.168699270000001,\"6877\":14.81796924,\"6878\":null,\"6879\":15.873997620000001,\"6880\":15.19283774,\"6881\":17.869854,\"6882\":17.255721340000001,\"6883\":18.640354850000001,\"6884\":null,\"6885\":17.419063210000001,\"6886\":null,\"6887\":16.50608759,\"6888\":null,\"6889\":null,\"6890\":null,\"6891\":null,\"6892\":15.03308066,\"6893\":15.205413999999999,\"6894\":15.272928289999999,\"6895\":20.274607790000001,\"6896\":null,\"6897\":17.41956914,\"6898\":null,\"6899\":null,\"6900\":16.774832700000001,\"6901\":19.306927869999999,\"6902\":17.583581240000001,\"6903\":17.963662549999999,\"6904\":null,\"6905\":20.25385824,\"6906\":null,\"6907\":19.10188651,\"6908\":20.179545749999999,\"6909\":20.59409776,\"6910\":null,\"6911\":null,\"6912\":20.954879980000001,\"6913\":null,\"6914\":null,\"6915\":18.43906458,\"6916\":14.7623091,\"6917\":null,\"6918\":null,\"6919\":17.032881029999999,\"6920\":null,\"6921\":16.765261420000002,\"6922\":20.87345126,\"6923\":null,\"6924\":16.24114685,\"6925\":null,\"6926\":14.217946919999999,\"6927\":18.80609853,\"6928\":null,\"6929\":11.269706360000001,\"6930\":16.719186789999998,\"6931\":null,\"6932\":18.574717459999999,\"6933\":15.702676670000001,\"6934\":18.49749087,\"6935\":18.143395080000001,\"6936\":18.836578039999999,\"6937\":16.460704499999998,\"6938\":21.811871180000001,\"6939\":17.83700309,\"6940\":null,\"6941\":16.57084952,\"6942\":null,\"6943\":null,\"6944\":20.679741190000002,\"6945\":null,\"6946\":null,\"6947\":18.05372341,\"6948\":16.29881245,\"6949\":12.397457660000001,\"6950\":16.710658290000001,\"6951\":13.29023522,\"6952\":14.59740367,\"6953\":17.228556520000001,\"6954\":15.40962564,\"6955\":19.203552040000002,\"6956\":null,\"6957\":null,\"6958\":15.94455833,\"6959\":19.672622329999999,\"6960\":null,\"6961\":14.8194792,\"6962\":17.756707030000001,\"6963\":null,\"6964\":13.43804203,\"6965\":16.906026310000002,\"6966\":null,\"6967\":13.91609437,\"6968\":null,\"6969\":null,\"6970\":null,\"6971\":14.17824392,\"6972\":19.981547379999998,\"6973\":null,\"6974\":15.61420543,\"6975\":21.45358375,\"6976\":23.05175719,\"6977\":17.10862333,\"6978\":21.01604008,\"6979\":17.21588199,\"6980\":16.532638559999999,\"6981\":null,\"6982\":16.025604009999999,\"6983\":16.895811630000001,\"6984\":16.573251410000001,\"6985\":19.391846189999999,\"6986\":14.86739931,\"6987\":20.50327592,\"6988\":18.499782880000002,\"6989\":19.47590082,\"6990\":17.513900679999999,\"6991\":null,\"6992\":null,\"6993\":null,\"6994\":null,\"6995\":null,\"6996\":null,\"6997\":null,\"6998\":null,\"6999\":null,\"7000\":14.174899979999999,\"7001\":null,\"7002\":19.20590983,\"7003\":19.39906731,\"7004\":15.14312471,\"7005\":null,\"7006\":20.31580851,\"7007\":17.58178478,\"7008\":16.998198240000001,\"7009\":19.067617609999999,\"7010\":19.38887325,\"7011\":17.32587702,\"7012\":17.139351690000002,\"7013\":17.61583087,\"7014\":15.097744519999999,\"7015\":15.75563783,\"7016\":18.28551972,\"7017\":18.208719460000001,\"7018\":null,\"7019\":13.89005195,\"7020\":17.209359930000002,\"7021\":15.372040520000001,\"7022\":16.075174010000001,\"7023\":17.02341638,\"7024\":16.416466539999998,\"7025\":15.770279009999999,\"7026\":16.62083252,\"7027\":13.6060547,\"7028\":16.130615450000001,\"7029\":17.662815160000001,\"7030\":null,\"7031\":19.90667024,\"7032\":null,\"7033\":19.702086789999999,\"7034\":17.342243790000001,\"7035\":19.700962929999999,\"7036\":17.798796500000002,\"7037\":10.40394135,\"7038\":18.722535690000001,\"7039\":16.068215380000002,\"7040\":16.949896769999999,\"7041\":19.084234890000001,\"7042\":16.578159100000001,\"7043\":16.240090850000001,\"7044\":10.53028435,\"7045\":17.305069289999999,\"7046\":16.29762483,\"7047\":19.086784810000001,\"7048\":16.915558350000001,\"7049\":18.663219720000001,\"7050\":13.54476399,\"7051\":null,\"7052\":null,\"7053\":13.24395032,\"7054\":null,\"7055\":null,\"7056\":17.855168119999998,\"7057\":20.177939949999999,\"7058\":16.490712810000002,\"7059\":15.40309957,\"7060\":13.81523473,\"7061\":16.241506940000001,\"7062\":20.567186979999999,\"7063\":14.617678809999999,\"7064\":null,\"7065\":null,\"7066\":12.94547032,\"7067\":null,\"7068\":null,\"7069\":17.227353350000001,\"7070\":17.36749584,\"7071\":15.053882010000001,\"7072\":null,\"7073\":14.289561880000001,\"7074\":null,\"7075\":null,\"7076\":14.188831609999999,\"7077\":17.255860810000002,\"7078\":19.32304808,\"7079\":17.218567589999999,\"7080\":18.80909557,\"7081\":16.638645910000001,\"7082\":18.72626309,\"7083\":17.518062069999999,\"7084\":17.742708189999998,\"7085\":14.958772140000001,\"7086\":18.494325450000002,\"7087\":12.75314493,\"7088\":18.61379561,\"7089\":16.620240030000002,\"7090\":14.02472315,\"7091\":13.664069209999999,\"7092\":null,\"7093\":17.66857036,\"7094\":15.80302451,\"7095\":16.572143839999999,\"7096\":16.742915150000002,\"7097\":13.542158690000001,\"7098\":19.9609241,\"7099\":null,\"7100\":17.076902560000001,\"7101\":14.117862799999999,\"7102\":17.700186840000001,\"7103\":14.39627948,\"7104\":null,\"7105\":null,\"7106\":13.945555000000001,\"7107\":16.765110320000002,\"7108\":13.943438970000001,\"7109\":13.66607209,\"7110\":11.595039720000001,\"7111\":17.630788939999999,\"7112\":18.238662009999999,\"7113\":17.590763030000002,\"7114\":13.923339199999999,\"7115\":17.081569510000001,\"7116\":13.03894541,\"7117\":19.816289860000001,\"7118\":17.058821429999998,\"7119\":14.13849516,\"7120\":18.4478239,\"7121\":13.492114369999999,\"7122\":16.60008199,\"7123\":null,\"7124\":17.395528160000001,\"7125\":13.27093904,\"7126\":16.76355637,\"7127\":null,\"7128\":null,\"7129\":16.052798769999999,\"7130\":13.78525512,\"7131\":17.37649308,\"7132\":19.0352763,\"7133\":15.578152469999999,\"7134\":null,\"7135\":13.1961066,\"7136\":12.88278309,\"7137\":null,\"7138\":null,\"7139\":null,\"7140\":null,\"7141\":17.794284319999999},\"EGF_CTRL_FR5_Rep3\":{\"0\":18.874612559999999,\"1\":null,\"2\":null,\"3\":null,\"4\":null,\"5\":null,\"6\":17.177211199999999,\"7\":null,\"8\":15.47448101,\"9\":15.110750449999999,\"10\":null,\"11\":18.99913789,\"12\":null,\"13\":18.895883959999999,\"14\":18.325508190000001,\"15\":19.069209539999999,\"16\":null,\"17\":13.877369310000001,\"18\":null,\"19\":14.59276562,\"20\":15.532634590000001,\"21\":19.5209458,\"22\":20.367027759999999,\"23\":19.510192660000001,\"24\":20.309683639999999,\"25\":19.32638918,\"26\":15.396532799999999,\"27\":null,\"28\":13.867910630000001,\"29\":null,\"30\":17.48275739,\"31\":16.093586859999998,\"32\":null,\"33\":null,\"34\":16.003780890000002,\"35\":null,\"36\":null,\"37\":null,\"38\":null,\"39\":null,\"40\":null,\"41\":16.592616580000001,\"42\":16.887301149999999,\"43\":17.208719009999999,\"44\":14.54756607,\"45\":null,\"46\":15.972647179999999,\"47\":null,\"48\":null,\"49\":16.1476541,\"50\":13.665389449999999,\"51\":16.445642620000001,\"52\":13.04225901,\"53\":16.844096709999999,\"54\":19.06320947,\"55\":14.608022310000001,\"56\":null,\"57\":16.782620250000001,\"58\":null,\"59\":19.26492717,\"60\":16.433744050000001,\"61\":null,\"62\":16.001619999999999,\"63\":20.849675789999999,\"64\":14.082611180000001,\"65\":null,\"66\":null,\"67\":18.835106419999999,\"68\":null,\"69\":null,\"70\":16.644636219999999,\"71\":null,\"72\":16.235897189999999,\"73\":21.127028200000002,\"74\":18.233720590000001,\"75\":17.82517365,\"76\":16.11988092,\"77\":null,\"78\":19.708960940000001,\"79\":null,\"80\":14.25551201,\"81\":17.582949679999999,\"82\":18.13022295,\"83\":16.371825569999999,\"84\":13.78470939,\"85\":null,\"86\":null,\"87\":null,\"88\":null,\"89\":15.23826124,\"90\":15.791806149999999,\"91\":20.469856140000001,\"92\":17.575792660000001,\"93\":null,\"94\":17.589485539999998,\"95\":23.181386880000002,\"96\":15.75513907,\"97\":14.004751840000001,\"98\":20.35202567,\"99\":11.865833970000001,\"100\":19.097412510000002,\"101\":16.325566760000001,\"102\":21.481703849999999,\"103\":17.331131460000002,\"104\":19.59017441,\"105\":16.37022052,\"106\":18.953878270000001,\"107\":18.194752560000001,\"108\":null,\"109\":18.240980789999998,\"110\":18.343788679999999,\"111\":16.096792659999998,\"112\":null,\"113\":null,\"114\":null,\"115\":null,\"116\":null,\"117\":17.36361638,\"118\":14.42857373,\"119\":null,\"120\":null,\"121\":18.353570860000001,\"122\":21.37110289,\"123\":18.753780590000002,\"124\":17.277129769999998,\"125\":18.11142744,\"126\":14.74927068,\"127\":null,\"128\":null,\"129\":17.75608566,\"130\":15.764191670000001,\"131\":19.562644769999999,\"132\":null,\"133\":16.570408010000001,\"134\":13.886824799999999,\"135\":13.78153354,\"136\":null,\"137\":null,\"138\":15.33202388,\"139\":19.737073720000002,\"140\":null,\"141\":14.308737000000001,\"142\":null,\"143\":16.372916610000001,\"144\":null,\"145\":null,\"146\":null,\"147\":17.63659694,\"148\":null,\"149\":19.53046148,\"150\":17.79232653,\"151\":19.78917418,\"152\":null,\"153\":20.11539964,\"154\":19.520636889999999,\"155\":null,\"156\":13.33188045,\"157\":16.477749729999999,\"158\":19.067540690000001,\"159\":13.962873849999999,\"160\":18.586945700000001,\"161\":null,\"162\":13.44025302,\"163\":17.40750164,\"164\":19.145320080000001,\"165\":14.8567714,\"166\":14.5476688,\"167\":17.07607689,\"168\":19.155412080000001,\"169\":null,\"170\":18.318836990000001,\"171\":13.850610339999999,\"172\":20.27096912,\"173\":14.404640990000001,\"174\":14.49673456,\"175\":null,\"176\":16.13181999,\"177\":null,\"178\":22.093695539999999,\"179\":17.230461999999999,\"180\":14.67341615,\"181\":null,\"182\":null,\"183\":19.450995259999999,\"184\":16.012549060000001,\"185\":18.776521469999999,\"186\":20.622597219999999,\"187\":null,\"188\":null,\"189\":14.623697740000001,\"190\":13.89259448,\"191\":null,\"192\":null,\"193\":17.654000960000001,\"194\":null,\"195\":13.77651305,\"196\":null,\"197\":15.133500570000001,\"198\":17.346445719999998,\"199\":18.5098658,\"200\":19.67563771,\"201\":18.44040163,\"202\":16.206448890000001,\"203\":null,\"204\":18.388067190000001,\"205\":null,\"206\":null,\"207\":null,\"208\":null,\"209\":15.350740930000001,\"210\":null,\"211\":null,\"212\":13.36582623,\"213\":15.316889379999999,\"214\":null,\"215\":20.88785579,\"216\":null,\"217\":15.72218189,\"218\":16.279413219999999,\"219\":null,\"220\":null,\"221\":18.629269140000002,\"222\":null,\"223\":null,\"224\":13.914303970000001,\"225\":null,\"226\":15.226643190000001,\"227\":null,\"228\":16.955319920000001,\"229\":null,\"230\":12.79939673,\"231\":15.43384427,\"232\":12.581893300000001,\"233\":null,\"234\":null,\"235\":null,\"236\":16.495381160000001,\"237\":17.469822229999998,\"238\":16.60042726,\"239\":14.33500566,\"240\":14.98083826,\"241\":13.74208814,\"242\":11.29109177,\"243\":null,\"244\":17.56014223,\"245\":null,\"246\":null,\"247\":17.90337838,\"248\":17.767489779999998,\"249\":null,\"250\":14.790027889999999,\"251\":19.321139460000001,\"252\":null,\"253\":15.879006929999999,\"254\":null,\"255\":null,\"256\":11.256673230000001,\"257\":null,\"258\":null,\"259\":null,\"260\":null,\"261\":13.812957129999999,\"262\":null,\"263\":null,\"264\":null,\"265\":18.220142500000001,\"266\":14.795115880000001,\"267\":17.142483729999999,\"268\":17.846574870000001,\"269\":18.58287048,\"270\":16.970019019999999,\"271\":19.052864979999999,\"272\":12.73799385,\"273\":null,\"274\":null,\"275\":null,\"276\":17.6827887,\"277\":16.745083900000001,\"278\":null,\"279\":17.67154549,\"280\":null,\"281\":null,\"282\":17.067521419999998,\"283\":13.80329384,\"284\":null,\"285\":null,\"286\":null,\"287\":null,\"288\":null,\"289\":null,\"290\":null,\"291\":null,\"292\":null,\"293\":16.634816239999999,\"294\":16.59046626,\"295\":14.167963220000001,\"296\":null,\"297\":null,\"298\":18.685027000000002,\"299\":15.818737349999999,\"300\":14.695671969999999,\"301\":17.990564859999999,\"302\":15.19788973,\"303\":14.4115748,\"304\":19.336291620000001,\"305\":14.881614450000001,\"306\":19.91125487,\"307\":null,\"308\":14.577303710000001,\"309\":null,\"310\":null,\"311\":18.163003239999998,\"312\":15.83504842,\"313\":13.817330500000001,\"314\":17.475638889999999,\"315\":16.50495643,\"316\":19.603813590000002,\"317\":20.65860421,\"318\":17.260259990000002,\"319\":20.140615440000001,\"320\":19.837446889999999,\"321\":20.24836766,\"322\":15.229685870000001,\"323\":17.557850120000001,\"324\":14.534189509999999,\"325\":null,\"326\":13.73126735,\"327\":null,\"328\":null,\"329\":17.56354498,\"330\":null,\"331\":null,\"332\":null,\"333\":null,\"334\":null,\"335\":15.55066521,\"336\":null,\"337\":20.463713609999999,\"338\":null,\"339\":20.54097325,\"340\":null,\"341\":14.1398733,\"342\":17.14468024,\"343\":13.85063841,\"344\":16.923869360000001,\"345\":null,\"346\":17.908171540000002,\"347\":18.26161132,\"348\":16.505573160000001,\"349\":null,\"350\":null,\"351\":null,\"352\":18.34115457,\"353\":19.58861796,\"354\":null,\"355\":null,\"356\":null,\"357\":16.638376470000001,\"358\":null,\"359\":16.914356990000002,\"360\":null,\"361\":12.632723609999999,\"362\":14.6575121,\"363\":14.670825560000001,\"364\":null,\"365\":null,\"366\":null,\"367\":14.535759049999999,\"368\":17.016276210000001,\"369\":null,\"370\":22.100265579999999,\"371\":19.958075520000001,\"372\":null,\"373\":12.048206670000001,\"374\":12.119436670000001,\"375\":null,\"376\":16.271643869999998,\"377\":14.63973695,\"378\":16.31538759,\"379\":null,\"380\":null,\"381\":null,\"382\":14.33276324,\"383\":14.66669192,\"384\":null,\"385\":null,\"386\":15.81508301,\"387\":null,\"388\":null,\"389\":null,\"390\":null,\"391\":14.332275989999999,\"392\":12.40470287,\"393\":17.367977870000001,\"394\":null,\"395\":15.549337,\"396\":14.68013551,\"397\":18.282078460000001,\"398\":17.474880219999999,\"399\":19.178917240000001,\"400\":null,\"401\":16.42326091,\"402\":18.430827520000001,\"403\":16.131444739999999,\"404\":null,\"405\":null,\"406\":14.944720630000001,\"407\":null,\"408\":null,\"409\":null,\"410\":16.74195795,\"411\":null,\"412\":16.80640897,\"413\":19.465055370000002,\"414\":null,\"415\":null,\"416\":15.185508629999999,\"417\":16.723705559999999,\"418\":null,\"419\":13.44639755,\"420\":null,\"421\":14.31691477,\"422\":17.12974934,\"423\":null,\"424\":null,\"425\":14.21810749,\"426\":16.53282154,\"427\":17.26941072,\"428\":14.1199926,\"429\":15.73474824,\"430\":14.313726900000001,\"431\":17.289763499999999,\"432\":null,\"433\":null,\"434\":null,\"435\":null,\"436\":null,\"437\":13.34552703,\"438\":null,\"439\":null,\"440\":14.408661459999999,\"441\":null,\"442\":16.46425764,\"443\":17.159135989999999,\"444\":17.796181570000002,\"445\":15.41481209,\"446\":14.66558846,\"447\":null,\"448\":17.605713819999998,\"449\":17.688362569999999,\"450\":null,\"451\":null,\"452\":null,\"453\":null,\"454\":null,\"455\":20.808587549999999,\"456\":16.049815420000002,\"457\":16.367424230000001,\"458\":null,\"459\":null,\"460\":15.85497734,\"461\":13.573743029999999,\"462\":18.604758360000002,\"463\":18.24312857,\"464\":20.14917694,\"465\":16.683037680000002,\"466\":19.354794330000001,\"467\":17.443965559999999,\"468\":17.6262537,\"469\":null,\"470\":15.9704652,\"471\":14.08629842,\"472\":null,\"473\":16.08211176,\"474\":16.1363828,\"475\":null,\"476\":null,\"477\":null,\"478\":null,\"479\":null,\"480\":null,\"481\":null,\"482\":null,\"483\":null,\"484\":null,\"485\":null,\"486\":null,\"487\":null,\"488\":16.530955939999998,\"489\":17.415312920000002,\"490\":14.59553412,\"491\":null,\"492\":null,\"493\":null,\"494\":null,\"495\":18.010976450000001,\"496\":null,\"497\":null,\"498\":17.046886709999999,\"499\":17.03196926,\"500\":18.424790080000001,\"501\":16.829373929999999,\"502\":null,\"503\":13.986862759999999,\"504\":null,\"505\":null,\"506\":22.084432870000001,\"507\":21.539361880000001,\"508\":19.89920502,\"509\":15.99120055,\"510\":17.94178951,\"511\":17.953255760000001,\"512\":15.73367768,\"513\":20.123189020000002,\"514\":18.547550609999998,\"515\":16.15743471,\"516\":14.984659730000001,\"517\":18.144191469999999,\"518\":15.78056833,\"519\":16.44245497,\"520\":14.23309549,\"521\":13.007309660000001,\"522\":15.656424080000001,\"523\":14.5475323,\"524\":12.307219480000001,\"525\":null,\"526\":null,\"527\":13.924333219999999,\"528\":null,\"529\":null,\"530\":null,\"531\":15.00044187,\"532\":null,\"533\":null,\"534\":null,\"535\":null,\"536\":23.31388222,\"537\":14.95242453,\"538\":null,\"539\":17.24238394,\"540\":18.035766020000001,\"541\":17.265650610000002,\"542\":17.836260840000001,\"543\":null,\"544\":14.817193270000001,\"545\":13.5902805,\"546\":null,\"547\":17.691802079999999,\"548\":17.642470450000001,\"549\":19.89383574,\"550\":19.309746759999999,\"551\":null,\"552\":null,\"553\":null,\"554\":null,\"555\":null,\"556\":null,\"557\":17.00955922,\"558\":18.618164749999998,\"559\":null,\"560\":null,\"561\":18.31327521,\"562\":null,\"563\":16.18797099,\"564\":14.665349969999999,\"565\":16.144127439999998,\"566\":16.607843809999998,\"567\":null,\"568\":17.3232821,\"569\":21.71086918,\"570\":15.500599149999999,\"571\":15.611259479999999,\"572\":18.196793889999999,\"573\":16.579236980000001,\"574\":18.329503200000001,\"575\":18.91727367,\"576\":17.618200040000001,\"577\":null,\"578\":21.01600758,\"579\":15.205204930000001,\"580\":17.660147640000002,\"581\":16.222406629999998,\"582\":16.842669059999999,\"583\":null,\"584\":16.301030010000002,\"585\":16.661342229999999,\"586\":18.759467730000001,\"587\":20.84747286,\"588\":18.727072459999999,\"589\":13.38999317,\"590\":null,\"591\":16.134942429999999,\"592\":15.08797364,\"593\":17.150489489999998,\"594\":null,\"595\":null,\"596\":19.580792930000001,\"597\":null,\"598\":13.896566869999999,\"599\":15.35729048,\"600\":null,\"601\":null,\"602\":16.625271290000001,\"603\":17.255421460000001,\"604\":17.458541490000002,\"605\":null,\"606\":null,\"607\":null,\"608\":15.31397909,\"609\":15.62641665,\"610\":14.38652768,\"611\":null,\"612\":20.23048665,\"613\":18.532945739999999,\"614\":null,\"615\":12.39579915,\"616\":null,\"617\":null,\"618\":16.463252610000001,\"619\":null,\"620\":18.762431110000001,\"621\":null,\"622\":15.28456574,\"623\":14.40638028,\"624\":15.44905829,\"625\":13.61648372,\"626\":14.36324215,\"627\":18.741101660000002,\"628\":null,\"629\":13.509515329999999,\"630\":null,\"631\":17.341342610000002,\"632\":null,\"633\":null,\"634\":18.443616200000001,\"635\":null,\"636\":null,\"637\":null,\"638\":null,\"639\":null,\"640\":null,\"641\":null,\"642\":null,\"643\":14.60489406,\"644\":13.97180243,\"645\":16.651888960000001,\"646\":null,\"647\":null,\"648\":18.2593766,\"649\":null,\"650\":18.181492500000001,\"651\":null,\"652\":null,\"653\":null,\"654\":18.29067547,\"655\":null,\"656\":null,\"657\":18.113408339999999,\"658\":14.38625034,\"659\":15.627837100000001,\"660\":null,\"661\":12.79939673,\"662\":null,\"663\":19.461899429999999,\"664\":null,\"665\":null,\"666\":15.07116634,\"667\":16.501047459999999,\"668\":15.857105990000001,\"669\":16.568023449999998,\"670\":19.051811010000002,\"671\":19.85533895,\"672\":19.989167630000001,\"673\":18.545344440000001,\"674\":19.292849060000002,\"675\":18.357659779999999,\"676\":null,\"677\":null,\"678\":17.76006817,\"679\":21.146232479999998,\"680\":16.686640270000002,\"681\":null,\"682\":18.547123320000001,\"683\":null,\"684\":13.048426539999999,\"685\":null,\"686\":null,\"687\":17.823581900000001,\"688\":null,\"689\":17.25588793,\"690\":null,\"691\":null,\"692\":17.687921750000001,\"693\":17.053155270000001,\"694\":null,\"695\":14.713780310000001,\"696\":null,\"697\":14.75897078,\"698\":null,\"699\":21.947166169999999,\"700\":17.77193754,\"701\":17.564611370000002,\"702\":16.919285609999999,\"703\":19.30400715,\"704\":16.025954049999999,\"705\":16.739032460000001,\"706\":null,\"707\":19.198951520000001,\"708\":null,\"709\":null,\"710\":null,\"711\":16.279496099999999,\"712\":null,\"713\":null,\"714\":null,\"715\":null,\"716\":null,\"717\":14.73909806,\"718\":null,\"719\":13.15591141,\"720\":null,\"721\":null,\"722\":16.315246370000001,\"723\":14.42294163,\"724\":null,\"725\":null,\"726\":15.666442760000001,\"727\":null,\"728\":14.67323058,\"729\":null,\"730\":null,\"731\":14.384155249999999,\"732\":null,\"733\":16.83345572,\"734\":15.75655332,\"735\":null,\"736\":15.81988355,\"737\":null,\"738\":21.313132849999999,\"739\":null,\"740\":null,\"741\":null,\"742\":15.35621418,\"743\":13.208250720000001,\"744\":null,\"745\":15.85551654,\"746\":null,\"747\":16.621530589999999,\"748\":14.48483154,\"749\":null,\"750\":null,\"751\":null,\"752\":15.08291932,\"753\":14.370734219999999,\"754\":null,\"755\":null,\"756\":null,\"757\":null,\"758\":null,\"759\":16.772748530000001,\"760\":17.72953086,\"761\":14.831643830000001,\"762\":12.82364656,\"763\":null,\"764\":null,\"765\":null,\"766\":15.341507419999999,\"767\":null,\"768\":null,\"769\":17.990592199999998,\"770\":14.00292359,\"771\":16.904312690000001,\"772\":null,\"773\":null,\"774\":16.506583259999999,\"775\":15.20886348,\"776\":17.748923229999999,\"777\":16.950252200000001,\"778\":13.472490929999999,\"779\":14.55244373,\"780\":null,\"781\":19.203162079999998,\"782\":22.6707617,\"783\":16.715316600000001,\"784\":null,\"785\":15.27430912,\"786\":18.43535524,\"787\":null,\"788\":14.37761048,\"789\":14.790873489999999,\"790\":null,\"791\":null,\"792\":null,\"793\":15.74183008,\"794\":13.948277409999999,\"795\":16.90175795,\"796\":14.306797789999999,\"797\":17.80500078,\"798\":16.75704339,\"799\":null,\"800\":null,\"801\":null,\"802\":null,\"803\":16.007007049999999,\"804\":null,\"805\":12.60780847,\"806\":21.78149865,\"807\":19.874951200000002,\"808\":17.466741259999999,\"809\":18.081445389999999,\"810\":14.016048250000001,\"811\":null,\"812\":null,\"813\":null,\"814\":null,\"815\":null,\"816\":14.249547270000001,\"817\":17.105377449999999,\"818\":15.775766989999999,\"819\":16.588502689999998,\"820\":18.392875010000001,\"821\":17.56867454,\"822\":17.348628399999999,\"823\":null,\"824\":null,\"825\":null,\"826\":null,\"827\":null,\"828\":null,\"829\":16.435915999999999,\"830\":16.86768167,\"831\":null,\"832\":null,\"833\":null,\"834\":15.693733959999999,\"835\":14.93697019,\"836\":null,\"837\":18.93457991,\"838\":15.577040009999999,\"839\":16.397103690000002,\"840\":null,\"841\":null,\"842\":15.255206129999999,\"843\":15.60751525,\"844\":null,\"845\":17.816847039999999,\"846\":15.048694299999999,\"847\":null,\"848\":17.858575399999999,\"849\":18.88896811,\"850\":20.650396319999999,\"851\":17.579609529999999,\"852\":22.271638939999999,\"853\":16.413779000000002,\"854\":16.86759477,\"855\":null,\"856\":20.188495320000001,\"857\":20.655926300000001,\"858\":null,\"859\":16.399163300000001,\"860\":null,\"861\":null,\"862\":15.14371914,\"863\":16.794363820000001,\"864\":15.9283251,\"865\":17.584304,\"866\":14.13550553,\"867\":null,\"868\":15.16229835,\"869\":null,\"870\":null,\"871\":null,\"872\":14.927343349999999,\"873\":null,\"874\":null,\"875\":null,\"876\":null,\"877\":null,\"878\":17.942618620000001,\"879\":16.385957810000001,\"880\":15.100282930000001,\"881\":14.44844696,\"882\":15.880270149999999,\"883\":14.216398,\"884\":null,\"885\":14.56582732,\"886\":14.516088760000001,\"887\":13.76077838,\"888\":14.05122873,\"889\":17.98693857,\"890\":16.034002210000001,\"891\":14.256871780000001,\"892\":16.002452439999999,\"893\":null,\"894\":null,\"895\":18.519032490000001,\"896\":null,\"897\":16.210138390000001,\"898\":16.97668217,\"899\":19.25923878,\"900\":16.424152670000002,\"901\":null,\"902\":null,\"903\":17.78172515,\"904\":18.44655998,\"905\":14.43018344,\"906\":15.626649,\"907\":14.42462884,\"908\":16.668829169999999,\"909\":13.435261280000001,\"910\":null,\"911\":null,\"912\":14.57256437,\"913\":null,\"914\":18.79128068,\"915\":19.84717736,\"916\":20.12888585,\"917\":18.260864439999999,\"918\":18.96164611,\"919\":18.779962650000002,\"920\":16.770352580000001,\"921\":15.52576972,\"922\":null,\"923\":null,\"924\":20.77797868,\"925\":16.504488609999999,\"926\":21.885957879999999,\"927\":null,\"928\":null,\"929\":18.041717819999999,\"930\":17.642057609999998,\"931\":null,\"932\":14.74550277,\"933\":null,\"934\":null,\"935\":null,\"936\":null,\"937\":null,\"938\":16.653701609999999,\"939\":12.676052049999999,\"940\":null,\"941\":null,\"942\":16.83778569,\"943\":18.337124849999999,\"944\":18.185400739999999,\"945\":17.320663400000001,\"946\":null,\"947\":12.250110899999999,\"948\":19.366188659999999,\"949\":null,\"950\":16.318133790000001,\"951\":19.01158508,\"952\":17.61009279,\"953\":15.505441149999999,\"954\":17.183633889999999,\"955\":null,\"956\":null,\"957\":null,\"958\":14.04796077,\"959\":null,\"960\":null,\"961\":20.813959950000001,\"962\":17.056378420000001,\"963\":15.740138099999999,\"964\":20.44025229,\"965\":19.499065810000001,\"966\":17.999142259999999,\"967\":15.772535039999999,\"968\":14.37699843,\"969\":18.641925659999998,\"970\":14.79246474,\"971\":20.47528878,\"972\":null,\"973\":17.117076489999999,\"974\":14.68233014,\"975\":15.60603856,\"976\":16.554078319999999,\"977\":18.724242390000001,\"978\":17.893934260000002,\"979\":null,\"980\":13.720656630000001,\"981\":12.640615199999999,\"982\":17.129677170000001,\"983\":13.480507340000001,\"984\":null,\"985\":15.59336195,\"986\":18.0987014,\"987\":16.298136899999999,\"988\":18.611484059999999,\"989\":null,\"990\":19.36315673,\"991\":16.554428349999998,\"992\":18.696055210000001,\"993\":18.61633513,\"994\":null,\"995\":null,\"996\":18.241618769999999,\"997\":null,\"998\":12.79939673,\"999\":15.63538759,\"1000\":null,\"1001\":18.42269756,\"1002\":16.91582279,\"1003\":18.155071679999999,\"1004\":null,\"1005\":19.12859211,\"1006\":17.765088680000002,\"1007\":null,\"1008\":15.94269946,\"1009\":17.797995140000001,\"1010\":18.425714930000002,\"1011\":16.126851720000001,\"1012\":18.452796370000002,\"1013\":16.518444120000002,\"1014\":17.795952119999999,\"1015\":15.47535004,\"1016\":17.054827400000001,\"1017\":13.630518540000001,\"1018\":17.732283639999999,\"1019\":14.608806960000001,\"1020\":15.180171570000001,\"1021\":null,\"1022\":15.19563028,\"1023\":17.763945540000002,\"1024\":18.693110359999999,\"1025\":19.209565130000001,\"1026\":14.75221518,\"1027\":null,\"1028\":16.696115450000001,\"1029\":null,\"1030\":null,\"1031\":16.600525640000001,\"1032\":null,\"1033\":null,\"1034\":null,\"1035\":14.9078298,\"1036\":12.79939673,\"1037\":14.58279479,\"1038\":null,\"1039\":null,\"1040\":12.33149989,\"1041\":null,\"1042\":null,\"1043\":16.051196529999999,\"1044\":null,\"1045\":null,\"1046\":20.239617089999999,\"1047\":null,\"1048\":18.699320459999999,\"1049\":null,\"1050\":null,\"1051\":null,\"1052\":null,\"1053\":null,\"1054\":null,\"1055\":15.516860899999999,\"1056\":19.516557809999998,\"1057\":null,\"1058\":null,\"1059\":17.023416430000001,\"1060\":19.551242970000001,\"1061\":14.72458381,\"1062\":null,\"1063\":18.602429910000002,\"1064\":12.655894139999999,\"1065\":16.50046669,\"1066\":null,\"1067\":null,\"1068\":null,\"1069\":20.51125747,\"1070\":19.837796399999998,\"1071\":20.11849681,\"1072\":null,\"1073\":14.38829754,\"1074\":17.758073639999999,\"1075\":14.69459807,\"1076\":null,\"1077\":null,\"1078\":19.10973624,\"1079\":15.047310380000001,\"1080\":16.520641470000001,\"1081\":18.235627300000001,\"1082\":20.948196599999999,\"1083\":15.42272504,\"1084\":17.654027849999998,\"1085\":19.027613880000001,\"1086\":16.889859779999998,\"1087\":14.88339397,\"1088\":15.369925309999999,\"1089\":null,\"1090\":21.312536990000002,\"1091\":16.87366917,\"1092\":null,\"1093\":null,\"1094\":null,\"1095\":null,\"1096\":null,\"1097\":null,\"1098\":null,\"1099\":15.59502051,\"1100\":null,\"1101\":null,\"1102\":14.03032084,\"1103\":null,\"1104\":null,\"1105\":17.604330690000001,\"1106\":15.219354989999999,\"1107\":17.848402620000002,\"1108\":null,\"1109\":16.061826369999999,\"1110\":null,\"1111\":13.301880840000001,\"1112\":14.613995279999999,\"1113\":12.118945439999999,\"1114\":17.76132659,\"1115\":15.80501121,\"1116\":15.820531580000001,\"1117\":15.37325008,\"1118\":13.205211670000001,\"1119\":17.882581299999998,\"1120\":16.57910983,\"1121\":null,\"1122\":14.642884370000001,\"1123\":null,\"1124\":null,\"1125\":null,\"1126\":null,\"1127\":null,\"1128\":17.667261369999998,\"1129\":11.78177007,\"1130\":null,\"1131\":14.290418499999999,\"1132\":17.25017909,\"1133\":15.333223200000001,\"1134\":20.363026999999999,\"1135\":18.060510059999999,\"1136\":15.1383312,\"1137\":17.688854920000001,\"1138\":13.2446223,\"1139\":19.254893330000002,\"1140\":19.133784330000001,\"1141\":15.701489329999999,\"1142\":null,\"1143\":15.128086720000001,\"1144\":null,\"1145\":null,\"1146\":17.814830669999999,\"1147\":15.56521178,\"1148\":15.646572259999999,\"1149\":null,\"1150\":null,\"1151\":null,\"1152\":null,\"1153\":null,\"1154\":null,\"1155\":null,\"1156\":null,\"1157\":null,\"1158\":null,\"1159\":16.48151464,\"1160\":null,\"1161\":16.066338600000002,\"1162\":18.58481712,\"1163\":18.710555329999998,\"1164\":null,\"1165\":15.55951956,\"1166\":15.032958199999999,\"1167\":15.028887170000001,\"1168\":14.10441086,\"1169\":null,\"1170\":null,\"1171\":null,\"1172\":14.568160130000001,\"1173\":17.285557180000001,\"1174\":14.157807910000001,\"1175\":18.730642320000001,\"1176\":19.096896480000002,\"1177\":14.942116759999999,\"1178\":15.176623060000001,\"1179\":20.02917025,\"1180\":19.580508309999999,\"1181\":17.40296605,\"1182\":null,\"1183\":null,\"1184\":14.426938740000001,\"1185\":23.040633759999999,\"1186\":20.1121911,\"1187\":19.109724549999999,\"1188\":17.862121940000002,\"1189\":16.904593299999998,\"1190\":17.8070974,\"1191\":null,\"1192\":null,\"1193\":null,\"1194\":null,\"1195\":null,\"1196\":19.708614359999998,\"1197\":null,\"1198\":17.070533569999998,\"1199\":null,\"1200\":12.142781039999999,\"1201\":null,\"1202\":null,\"1203\":null,\"1204\":null,\"1205\":14.16305273,\"1206\":13.784191140000001,\"1207\":null,\"1208\":19.633919219999999,\"1209\":18.105180539999999,\"1210\":16.543947880000001,\"1211\":18.37221448,\"1212\":17.9600227,\"1213\":18.69899461,\"1214\":16.701826019999999,\"1215\":15.53002126,\"1216\":18.322669179999998,\"1217\":16.07828516,\"1218\":19.476046090000001,\"1219\":18.813300470000002,\"1220\":14.92837229,\"1221\":17.609593589999999,\"1222\":null,\"1223\":15.411685909999999,\"1224\":null,\"1225\":null,\"1226\":14.108406240000001,\"1227\":14.27159694,\"1228\":16.98713978,\"1229\":null,\"1230\":null,\"1231\":null,\"1232\":null,\"1233\":17.30080633,\"1234\":14.46462575,\"1235\":16.43378775,\"1236\":null,\"1237\":null,\"1238\":null,\"1239\":null,\"1240\":null,\"1241\":null,\"1242\":null,\"1243\":18.821939230000002,\"1244\":19.421320049999998,\"1245\":16.96973143,\"1246\":16.175661430000002,\"1247\":14.83902147,\"1248\":15.81666281,\"1249\":17.892943689999999,\"1250\":17.02620001,\"1251\":16.269039500000002,\"1252\":19.486483060000001,\"1253\":null,\"1254\":null,\"1255\":15.930234949999999,\"1256\":18.655486839999998,\"1257\":14.77407079,\"1258\":null,\"1259\":20.07889681,\"1260\":17.36252734,\"1261\":21.639159960000001,\"1262\":null,\"1263\":14.36867331,\"1264\":null,\"1265\":14.38150759,\"1266\":null,\"1267\":null,\"1268\":null,\"1269\":null,\"1270\":null,\"1271\":null,\"1272\":null,\"1273\":17.093197929999999,\"1274\":15.504689859999999,\"1275\":18.713623980000001,\"1276\":16.2751251,\"1277\":17.043421810000002,\"1278\":16.82861501,\"1279\":15.589519749999999,\"1280\":15.09565068,\"1281\":null,\"1282\":17.41668477,\"1283\":18.506947449999998,\"1284\":17.759352790000001,\"1285\":18.458679490000002,\"1286\":16.664204689999998,\"1287\":16.55529095,\"1288\":15.532891319999999,\"1289\":17.195299389999999,\"1290\":null,\"1291\":15.92079872,\"1292\":14.78566786,\"1293\":null,\"1294\":null,\"1295\":14.84788157,\"1296\":null,\"1297\":null,\"1298\":13.48843675,\"1299\":14.717786970000001,\"1300\":null,\"1301\":16.183417680000002,\"1302\":19.679046960000001,\"1303\":17.608829669999999,\"1304\":null,\"1305\":15.999911920000001,\"1306\":null,\"1307\":14.81753582,\"1308\":null,\"1309\":17.428060510000002,\"1310\":16.601235330000002,\"1311\":14.94186638,\"1312\":13.715143510000001,\"1313\":null,\"1314\":14.524971649999999,\"1315\":15.48337562,\"1316\":null,\"1317\":12.4177871,\"1318\":14.25595811,\"1319\":null,\"1320\":null,\"1321\":12.34720063,\"1322\":null,\"1323\":13.59237379,\"1324\":null,\"1325\":null,\"1326\":null,\"1327\":null,\"1328\":null,\"1329\":null,\"1330\":18.731342170000001,\"1331\":19.335699340000001,\"1332\":19.933213479999999,\"1333\":21.508084759999999,\"1334\":17.2947749,\"1335\":19.517778809999999,\"1336\":20.474550180000001,\"1337\":20.539121489999999,\"1338\":15.64621363,\"1339\":null,\"1340\":17.07712235,\"1341\":null,\"1342\":null,\"1343\":17.98958524,\"1344\":13.52052155,\"1345\":17.69253299,\"1346\":15.216753199999999,\"1347\":14.161070540000001,\"1348\":null,\"1349\":null,\"1350\":15.57675851,\"1351\":14.41648069,\"1352\":null,\"1353\":19.673354400000001,\"1354\":null,\"1355\":null,\"1356\":19.664217579999999,\"1357\":null,\"1358\":null,\"1359\":16.192505350000001,\"1360\":null,\"1361\":null,\"1362\":null,\"1363\":null,\"1364\":20.996748360000002,\"1365\":null,\"1366\":19.606278790000001,\"1367\":null,\"1368\":17.382350540000001,\"1369\":16.23299982,\"1370\":null,\"1371\":null,\"1372\":16.18268514,\"1373\":18.020370410000002,\"1374\":16.423245699999999,\"1375\":null,\"1376\":null,\"1377\":12.516918609999999,\"1378\":17.758744109999998,\"1379\":17.62067244,\"1380\":18.381549979999999,\"1381\":null,\"1382\":16.31321646,\"1383\":17.077778070000001,\"1384\":null,\"1385\":null,\"1386\":19.664790530000001,\"1387\":18.384417119999998,\"1388\":17.384016689999999,\"1389\":20.774238449999999,\"1390\":14.915332360000001,\"1391\":null,\"1392\":17.07703592,\"1393\":18.016296050000001,\"1394\":null,\"1395\":17.445819180000001,\"1396\":14.463362569999999,\"1397\":null,\"1398\":19.528823540000001,\"1399\":12.79939673,\"1400\":null,\"1401\":17.140733539999999,\"1402\":16.263264700000001,\"1403\":15.92542104,\"1404\":17.109915740000002,\"1405\":19.804032029999998,\"1406\":16.914490050000001,\"1407\":15.91917361,\"1408\":null,\"1409\":19.908356690000002,\"1410\":13.79507796,\"1411\":14.88635337,\"1412\":16.054216589999999,\"1413\":null,\"1414\":null,\"1415\":null,\"1416\":null,\"1417\":19.337166679999999,\"1418\":14.67850747,\"1419\":null,\"1420\":null,\"1421\":null,\"1422\":null,\"1423\":17.724909499999999,\"1424\":16.81419343,\"1425\":18.49624867,\"1426\":18.84722137,\"1427\":17.469025500000001,\"1428\":13.225732239999999,\"1429\":20.16727191,\"1430\":null,\"1431\":17.616250600000001,\"1432\":18.31232309,\"1433\":18.445861570000002,\"1434\":16.27726191,\"1435\":18.118274710000001,\"1436\":17.040945539999999,\"1437\":17.386416730000001,\"1438\":16.914883530000001,\"1439\":null,\"1440\":null,\"1441\":null,\"1442\":17.05920601,\"1443\":null,\"1444\":null,\"1445\":14.28197011,\"1446\":null,\"1447\":16.122695740000001,\"1448\":16.126072409999999,\"1449\":null,\"1450\":16.999539930000001,\"1451\":null,\"1452\":null,\"1453\":17.494436589999999,\"1454\":16.128112810000001,\"1455\":16.423780650000001,\"1456\":17.168714850000001,\"1457\":null,\"1458\":16.2058234,\"1459\":null,\"1460\":14.74302172,\"1461\":17.11158717,\"1462\":null,\"1463\":null,\"1464\":null,\"1465\":null,\"1466\":18.070589389999999,\"1467\":null,\"1468\":19.972033369999998,\"1469\":14.90254861,\"1470\":null,\"1471\":null,\"1472\":19.043501169999999,\"1473\":16.57706001,\"1474\":20.53238413,\"1475\":21.754334459999999,\"1476\":18.349798209999999,\"1477\":21.932197989999999,\"1478\":null,\"1479\":21.22452947,\"1480\":14.74546168,\"1481\":null,\"1482\":19.706704500000001,\"1483\":17.75147531,\"1484\":null,\"1485\":13.801737559999999,\"1486\":16.983939020000001,\"1487\":null,\"1488\":null,\"1489\":18.331969560000001,\"1490\":16.692348389999999,\"1491\":null,\"1492\":null,\"1493\":16.88829351,\"1494\":12.382781169999999,\"1495\":null,\"1496\":null,\"1497\":18.7106903,\"1498\":18.69487754,\"1499\":17.61971595,\"1500\":18.405086529999998,\"1501\":13.05469143,\"1502\":16.60251663,\"1503\":13.936704560000001,\"1504\":null,\"1505\":null,\"1506\":18.158057639999999,\"1507\":14.13296383,\"1508\":null,\"1509\":null,\"1510\":null,\"1511\":20.73430329,\"1512\":18.92259374,\"1513\":null,\"1514\":null,\"1515\":null,\"1516\":null,\"1517\":21.53296499,\"1518\":18.61072476,\"1519\":null,\"1520\":21.196280219999998,\"1521\":19.216154020000001,\"1522\":null,\"1523\":null,\"1524\":21.450778320000001,\"1525\":20.549958319999998,\"1526\":15.438676709999999,\"1527\":16.27112,\"1528\":18.758927230000001,\"1529\":22.668584509999999,\"1530\":22.323852720000001,\"1531\":20.926895940000001,\"1532\":19.669545899999999,\"1533\":16.917725570000002,\"1534\":18.58187835,\"1535\":22.843573119999998,\"1536\":22.152130159999999,\"1537\":23.712773160000001,\"1538\":17.992328260000001,\"1539\":21.080192499999999,\"1540\":19.592783000000001,\"1541\":22.844743090000002,\"1542\":17.691896119999999,\"1543\":23.551272910000002,\"1544\":18.593298539999999,\"1545\":19.965999329999999,\"1546\":19.635519129999999,\"1547\":19.482006680000001,\"1548\":18.828902660000001,\"1549\":18.97061132,\"1550\":14.46889979,\"1551\":19.67698996,\"1552\":15.88729478,\"1553\":21.003725859999999,\"1554\":22.833524570000002,\"1555\":null,\"1556\":22.534510489999999,\"1557\":null,\"1558\":null,\"1559\":null,\"1560\":13.835501450000001,\"1561\":null,\"1562\":null,\"1563\":17.229568,\"1564\":20.743025450000001,\"1565\":null,\"1566\":null,\"1567\":null,\"1568\":null,\"1569\":17.595370809999999,\"1570\":15.69068399,\"1571\":null,\"1572\":18.94143089,\"1573\":19.1835667,\"1574\":16.942572309999999,\"1575\":null,\"1576\":17.478077249999998,\"1577\":null,\"1578\":13.79446583,\"1579\":13.943988839999999,\"1580\":null,\"1581\":null,\"1582\":17.979363960000001,\"1583\":11.906667069999999,\"1584\":12.71775249,\"1585\":21.24469229,\"1586\":19.488335660000001,\"1587\":18.389354430000001,\"1588\":19.30827464,\"1589\":19.037997270000002,\"1590\":17.75638953,\"1591\":17.75117616,\"1592\":17.84888424,\"1593\":19.429394179999999,\"1594\":18.432195920000002,\"1595\":16.733106670000002,\"1596\":17.21008527,\"1597\":19.41453559,\"1598\":23.090051549999998,\"1599\":15.06123768,\"1600\":15.83071247,\"1601\":17.33903956,\"1602\":16.429326769999999,\"1603\":19.14461472,\"1604\":18.22598764,\"1605\":20.149270829999999,\"1606\":15.976004720000001,\"1607\":15.885687519999999,\"1608\":18.895307290000002,\"1609\":null,\"1610\":null,\"1611\":null,\"1612\":19.008139440000001,\"1613\":16.758420050000002,\"1614\":17.335379110000002,\"1615\":16.76897005,\"1616\":14.239845150000001,\"1617\":null,\"1618\":15.31261492,\"1619\":15.257460699999999,\"1620\":13.927789819999999,\"1621\":14.21059762,\"1622\":null,\"1623\":18.73225055,\"1624\":14.47378698,\"1625\":13.51444968,\"1626\":null,\"1627\":null,\"1628\":null,\"1629\":null,\"1630\":20.521284080000001,\"1631\":17.932045939999998,\"1632\":21.449542839999999,\"1633\":18.09391376,\"1634\":17.96591711,\"1635\":15.361396989999999,\"1636\":16.196310489999998,\"1637\":15.35876212,\"1638\":null,\"1639\":17.873730550000001,\"1640\":15.46500067,\"1641\":null,\"1642\":18.92878486,\"1643\":19.373225590000001,\"1644\":19.383703740000001,\"1645\":null,\"1646\":17.964836949999999,\"1647\":null,\"1648\":15.72770197,\"1649\":16.984561190000001,\"1650\":16.603913769999998,\"1651\":16.57299621,\"1652\":16.343661149999999,\"1653\":15.6789548,\"1654\":15.854414780000001,\"1655\":14.7538743,\"1656\":null,\"1657\":17.137212739999999,\"1658\":16.443627060000001,\"1659\":17.372456069999998,\"1660\":null,\"1661\":null,\"1662\":null,\"1663\":null,\"1664\":15.41341278,\"1665\":null,\"1666\":17.869414200000001,\"1667\":null,\"1668\":null,\"1669\":19.099220849999998,\"1670\":18.39357012,\"1671\":15.187764339999999,\"1672\":null,\"1673\":null,\"1674\":18.27834154,\"1675\":20.016112830000001,\"1676\":null,\"1677\":11.08295174,\"1678\":19.968310850000002,\"1679\":16.938850469999998,\"1680\":16.434460690000002,\"1681\":15.857828980000001,\"1682\":16.685810289999999,\"1683\":null,\"1684\":null,\"1685\":null,\"1686\":null,\"1687\":null,\"1688\":20.175533770000001,\"1689\":null,\"1690\":null,\"1691\":null,\"1692\":null,\"1693\":19.6505765,\"1694\":14.714692189999999,\"1695\":16.070922629999998,\"1696\":null,\"1697\":null,\"1698\":14.62808937,\"1699\":14.51504356,\"1700\":12.80642454,\"1701\":15.67832374,\"1702\":null,\"1703\":null,\"1704\":null,\"1705\":null,\"1706\":14.69564078,\"1707\":16.948719069999999,\"1708\":19.89921786,\"1709\":null,\"1710\":17.559102070000002,\"1711\":17.039660309999999,\"1712\":null,\"1713\":15.101228750000001,\"1714\":13.32850491,\"1715\":null,\"1716\":16.238240529999999,\"1717\":16.12374775,\"1718\":16.403786520000001,\"1719\":16.758077119999999,\"1720\":15.46905711,\"1721\":12.877288869999999,\"1722\":null,\"1723\":null,\"1724\":15.90711555,\"1725\":null,\"1726\":null,\"1727\":16.079688440000002,\"1728\":14.60554935,\"1729\":null,\"1730\":14.24356255,\"1731\":17.034336499999998,\"1732\":null,\"1733\":null,\"1734\":null,\"1735\":null,\"1736\":null,\"1737\":null,\"1738\":null,\"1739\":null,\"1740\":null,\"1741\":20.492074420000002,\"1742\":18.068218219999999,\"1743\":17.46101243,\"1744\":18.18662467,\"1745\":15.11821546,\"1746\":null,\"1747\":15.35345366,\"1748\":17.11281717,\"1749\":14.58882624,\"1750\":14.5298243,\"1751\":null,\"1752\":13.67327809,\"1753\":null,\"1754\":null,\"1755\":14.99196048,\"1756\":18.739188899999998,\"1757\":13.882629720000001,\"1758\":21.039378979999999,\"1759\":17.484372409999999,\"1760\":12.1579744,\"1761\":null,\"1762\":14.66868992,\"1763\":21.89291781,\"1764\":null,\"1765\":null,\"1766\":16.485852810000001,\"1767\":16.08880993,\"1768\":19.294137370000001,\"1769\":17.291225839999999,\"1770\":17.732012300000001,\"1771\":17.895314129999999,\"1772\":16.783618969999999,\"1773\":19.25001194,\"1774\":null,\"1775\":null,\"1776\":14.94362918,\"1777\":15.20713394,\"1778\":17.405458639999999,\"1779\":15.67232147,\"1780\":19.02133942,\"1781\":17.627079569999999,\"1782\":17.812770579999999,\"1783\":null,\"1784\":21.75950988,\"1785\":20.876545799999999,\"1786\":18.527867499999999,\"1787\":22.019215089999999,\"1788\":21.03767341,\"1789\":19.239162820000001,\"1790\":17.668351900000001,\"1791\":14.974729890000001,\"1792\":null,\"1793\":null,\"1794\":null,\"1795\":null,\"1796\":14.956723,\"1797\":21.306517790000001,\"1798\":null,\"1799\":13.25591794,\"1800\":14.03582291,\"1801\":12.79939673,\"1802\":13.79322325,\"1803\":15.43200424,\"1804\":null,\"1805\":17.611313880000001,\"1806\":15.393112970000001,\"1807\":17.006836379999999,\"1808\":18.650510990000001,\"1809\":17.895301239999998,\"1810\":15.557307529999999,\"1811\":15.44714782,\"1812\":16.507236509999998,\"1813\":17.385997809999999,\"1814\":19.450966820000001,\"1815\":null,\"1816\":19.29352402,\"1817\":13.127568139999999,\"1818\":null,\"1819\":null,\"1820\":13.80062416,\"1821\":14.57195971,\"1822\":null,\"1823\":15.49909774,\"1824\":16.21405854,\"1825\":20.934534580000001,\"1826\":18.712699659999998,\"1827\":18.679582369999998,\"1828\":21.069071310000002,\"1829\":19.63509135,\"1830\":19.320396250000002,\"1831\":18.353184349999999,\"1832\":20.15478817,\"1833\":20.39563068,\"1834\":19.91925745,\"1835\":20.840019470000001,\"1836\":18.03111595,\"1837\":19.61374824,\"1838\":19.03993432,\"1839\":21.676488460000002,\"1840\":17.862738650000001,\"1841\":20.233272960000001,\"1842\":13.30102407,\"1843\":19.022792580000001,\"1844\":17.181409030000001,\"1845\":17.776163709999999,\"1846\":19.4171722,\"1847\":17.27091214,\"1848\":null,\"1849\":20.040428420000001,\"1850\":19.60753575,\"1851\":16.63587128,\"1852\":16.742614419999999,\"1853\":19.41571441,\"1854\":17.66208997,\"1855\":18.560930800000001,\"1856\":17.182963300000001,\"1857\":null,\"1858\":18.395338540000001,\"1859\":22.79756969,\"1860\":15.34533718,\"1861\":null,\"1862\":18.764481849999999,\"1863\":17.155245390000001,\"1864\":16.13398303,\"1865\":null,\"1866\":17.16436161,\"1867\":15.952248559999999,\"1868\":15.40233336,\"1869\":17.015459849999999,\"1870\":13.59214995,\"1871\":18.661577080000001,\"1872\":18.291543699999998,\"1873\":null,\"1874\":15.154986620000001,\"1875\":null,\"1876\":null,\"1877\":null,\"1878\":21.583933389999998,\"1879\":null,\"1880\":18.74126042,\"1881\":18.201420710000001,\"1882\":18.84156574,\"1883\":18.63515069,\"1884\":18.40017186,\"1885\":18.258552569999999,\"1886\":19.56325648,\"1887\":18.476143239999999,\"1888\":21.322770869999999,\"1889\":null,\"1890\":null,\"1891\":16.042442650000002,\"1892\":13.511643149999999,\"1893\":17.670959589999999,\"1894\":16.38503802,\"1895\":null,\"1896\":16.812560319999999,\"1897\":null,\"1898\":null,\"1899\":18.020414540000001,\"1900\":null,\"1901\":null,\"1902\":null,\"1903\":null,\"1904\":14.17249859,\"1905\":null,\"1906\":null,\"1907\":null,\"1908\":14.44964242,\"1909\":16.598267079999999,\"1910\":null,\"1911\":17.049402019999999,\"1912\":18.29300039,\"1913\":null,\"1914\":17.075635269999999,\"1915\":15.1948458,\"1916\":18.028657540000001,\"1917\":null,\"1918\":13.706181020000001,\"1919\":17.010647899999999,\"1920\":15.69836789,\"1921\":13.724587489999999,\"1922\":12.40793905,\"1923\":null,\"1924\":null,\"1925\":13.067859520000001,\"1926\":null,\"1927\":15.00234657,\"1928\":17.131242530000002,\"1929\":15.7172322,\"1930\":15.697623310000001,\"1931\":19.843235450000002,\"1932\":16.251981659999998,\"1933\":16.482046050000001,\"1934\":14.80583098,\"1935\":14.47746568,\"1936\":17.142435299999999,\"1937\":null,\"1938\":15.969583200000001,\"1939\":17.55536957,\"1940\":17.11056494,\"1941\":20.197109749999999,\"1942\":19.633723570000001,\"1943\":17.08983967,\"1944\":17.726164560000001,\"1945\":null,\"1946\":null,\"1947\":null,\"1948\":13.95700195,\"1949\":17.419614960000001,\"1950\":null,\"1951\":14.33620026,\"1952\":18.236579679999998,\"1953\":17.636902599999999,\"1954\":15.041301839999999,\"1955\":13.191724219999999,\"1956\":15.078348500000001,\"1957\":17.467848400000001,\"1958\":17.15344361,\"1959\":null,\"1960\":15.89279936,\"1961\":16.31901423,\"1962\":17.17420229,\"1963\":null,\"1964\":19.012847650000001,\"1965\":14.14611084,\"1966\":null,\"1967\":18.264126350000002,\"1968\":15.69126178,\"1969\":17.874190080000002,\"1970\":18.226934969999998,\"1971\":19.87541307,\"1972\":16.558489380000001,\"1973\":16.459463509999999,\"1974\":20.557698460000001,\"1975\":null,\"1976\":null,\"1977\":14.176862440000001,\"1978\":14.442388019999999,\"1979\":14.9199012,\"1980\":null,\"1981\":null,\"1982\":17.743715349999999,\"1983\":17.104599390000001,\"1984\":14.45534033,\"1985\":15.55887049,\"1986\":16.677232499999999,\"1987\":17.223512960000001,\"1988\":16.312237769999999,\"1989\":16.582372939999999,\"1990\":null,\"1991\":15.60742205,\"1992\":15.324600350000001,\"1993\":14.10502668,\"1994\":17.486251580000001,\"1995\":19.479344730000001,\"1996\":20.57730836,\"1997\":20.494072509999999,\"1998\":18.417764009999999,\"1999\":20.777069610000002,\"2000\":20.115852879999998,\"2001\":19.217386309999998,\"2002\":20.001188729999999,\"2003\":18.272402540000002,\"2004\":19.60157049,\"2005\":null,\"2006\":15.310821349999999,\"2007\":13.996085369999999,\"2008\":11.90929747,\"2009\":15.850141689999999,\"2010\":14.239565969999999,\"2011\":18.993681460000001,\"2012\":18.530159229999999,\"2013\":null,\"2014\":17.114554080000001,\"2015\":null,\"2016\":null,\"2017\":null,\"2018\":null,\"2019\":18.518374099999999,\"2020\":14.60408208,\"2021\":13.97471234,\"2022\":16.954673100000001,\"2023\":null,\"2024\":13.563572880000001,\"2025\":null,\"2026\":null,\"2027\":null,\"2028\":14.54714474,\"2029\":null,\"2030\":12.935265319999999,\"2031\":16.966734070000001,\"2032\":null,\"2033\":null,\"2034\":null,\"2035\":20.141104760000001,\"2036\":16.96465422,\"2037\":17.01016151,\"2038\":null,\"2039\":15.16244717,\"2040\":null,\"2041\":15.112201199999999,\"2042\":null,\"2043\":null,\"2044\":null,\"2045\":17.474468089999998,\"2046\":null,\"2047\":16.233427580000001,\"2048\":null,\"2049\":null,\"2050\":null,\"2051\":null,\"2052\":18.102520859999998,\"2053\":null,\"2054\":17.85296052,\"2055\":18.471424800000001,\"2056\":16.654389429999998,\"2057\":16.325247919999999,\"2058\":14.85894557,\"2059\":null,\"2060\":null,\"2061\":null,\"2062\":null,\"2063\":null,\"2064\":null,\"2065\":16.84341113,\"2066\":null,\"2067\":15.4981809,\"2068\":15.3904047,\"2069\":14.04825567,\"2070\":17.091943149999999,\"2071\":17.427770809999998,\"2072\":null,\"2073\":15.898214340000001,\"2074\":null,\"2075\":15.355746229999999,\"2076\":19.958009220000001,\"2077\":19.410755529999999,\"2078\":15.62103125,\"2079\":15.81267448,\"2080\":15.73472784,\"2081\":15.323196340000001,\"2082\":16.002265430000001,\"2083\":17.544670790000001,\"2084\":null,\"2085\":16.81577115,\"2086\":20.28350751,\"2087\":16.569163629999998,\"2088\":13.64787497,\"2089\":14.815613989999999,\"2090\":19.557029239999999,\"2091\":18.57658781,\"2092\":null,\"2093\":17.751874010000002,\"2094\":null,\"2095\":20.479320309999998,\"2096\":19.03574489,\"2097\":null,\"2098\":15.086908429999999,\"2099\":null,\"2100\":14.7589664,\"2101\":19.902793200000001,\"2102\":null,\"2103\":null,\"2104\":14.73074899,\"2105\":null,\"2106\":null,\"2107\":null,\"2108\":null,\"2109\":11.705630149999999,\"2110\":17.3312782,\"2111\":15.20828936,\"2112\":null,\"2113\":14.73105058,\"2114\":17.417438959999998,\"2115\":null,\"2116\":null,\"2117\":17.065011680000001,\"2118\":null,\"2119\":15.36690954,\"2120\":null,\"2121\":null,\"2122\":15.32270649,\"2123\":null,\"2124\":null,\"2125\":16.137608289999999,\"2126\":15.981040030000001,\"2127\":null,\"2128\":null,\"2129\":18.38476764,\"2130\":14.449936620000001,\"2131\":null,\"2132\":null,\"2133\":17.355931309999999,\"2134\":17.302773219999999,\"2135\":18.10860066,\"2136\":null,\"2137\":null,\"2138\":15.890557640000001,\"2139\":null,\"2140\":16.705538659999998,\"2141\":15.79650914,\"2142\":null,\"2143\":null,\"2144\":17.012495749999999,\"2145\":null,\"2146\":null,\"2147\":null,\"2148\":13.58078276,\"2149\":18.421635649999999,\"2150\":null,\"2151\":null,\"2152\":20.852319690000002,\"2153\":null,\"2154\":null,\"2155\":15.240573019999999,\"2156\":17.73003345,\"2157\":null,\"2158\":16.150054829999998,\"2159\":null,\"2160\":13.59710031,\"2161\":16.399985239999999,\"2162\":15.94824638,\"2163\":16.480696930000001,\"2164\":null,\"2165\":19.128647180000002,\"2166\":13.73753482,\"2167\":null,\"2168\":14.12695506,\"2169\":null,\"2170\":null,\"2171\":null,\"2172\":17.970309579999998,\"2173\":21.371893839999998,\"2174\":18.46466088,\"2175\":20.538145570000001,\"2176\":14.64488952,\"2177\":15.43356036,\"2178\":null,\"2179\":16.775801770000001,\"2180\":null,\"2181\":16.800113719999999,\"2182\":null,\"2183\":null,\"2184\":16.313964469999998,\"2185\":null,\"2186\":18.725520880000001,\"2187\":14.614086309999999,\"2188\":null,\"2189\":null,\"2190\":null,\"2191\":19.796348859999998,\"2192\":18.621044980000001,\"2193\":17.25779022,\"2194\":null,\"2195\":null,\"2196\":17.33717699,\"2197\":18.230127020000001,\"2198\":14.88706724,\"2199\":14.149816,\"2200\":16.643237920000001,\"2201\":14.678867009999999,\"2202\":12.10190579,\"2203\":14.90089542,\"2204\":14.847626399999999,\"2205\":14.67202054,\"2206\":18.211689249999999,\"2207\":null,\"2208\":16.273786749999999,\"2209\":null,\"2210\":19.788207270000001,\"2211\":12.28377772,\"2212\":16.416102009999999,\"2213\":null,\"2214\":null,\"2215\":null,\"2216\":14.05122873,\"2217\":15.13053758,\"2218\":null,\"2219\":null,\"2220\":18.57157437,\"2221\":18.177251290000001,\"2222\":18.502553240000001,\"2223\":null,\"2224\":null,\"2225\":null,\"2226\":14.09664626,\"2227\":24.09997469,\"2228\":null,\"2229\":null,\"2230\":20.427701429999999,\"2231\":null,\"2232\":15.49162404,\"2233\":null,\"2234\":20.147582740000001,\"2235\":19.614165100000001,\"2236\":16.638144489999998,\"2237\":null,\"2238\":17.05158818,\"2239\":23.203105300000001,\"2240\":20.052384780000001,\"2241\":15.92986649,\"2242\":null,\"2243\":null,\"2244\":null,\"2245\":null,\"2246\":15.74676936,\"2247\":null,\"2248\":14.27777637,\"2249\":17.029403070000001,\"2250\":null,\"2251\":null,\"2252\":null,\"2253\":null,\"2254\":null,\"2255\":null,\"2256\":17.26220622,\"2257\":19.997938609999998,\"2258\":null,\"2259\":13.565653129999999,\"2260\":16.214603369999999,\"2261\":null,\"2262\":null,\"2263\":17.521752620000001,\"2264\":null,\"2265\":21.287048519999999,\"2266\":null,\"2267\":17.197837150000002,\"2268\":14.48670327,\"2269\":15.70811863,\"2270\":null,\"2271\":15.116452710000001,\"2272\":17.68572794,\"2273\":19.04477382,\"2274\":17.64910308,\"2275\":null,\"2276\":null,\"2277\":17.60248597,\"2278\":null,\"2279\":17.336663430000002,\"2280\":null,\"2281\":null,\"2282\":null,\"2283\":null,\"2284\":null,\"2285\":14.578406620000001,\"2286\":null,\"2287\":15.644123499999999,\"2288\":null,\"2289\":15.509024119999999,\"2290\":null,\"2291\":17.788598440000001,\"2292\":null,\"2293\":null,\"2294\":null,\"2295\":16.36476472,\"2296\":12.99794034,\"2297\":null,\"2298\":12.79939673,\"2299\":null,\"2300\":14.91267732,\"2301\":18.043971200000001,\"2302\":15.870627219999999,\"2303\":null,\"2304\":16.66827516,\"2305\":18.447895410000001,\"2306\":19.16095292,\"2307\":16.168267180000001,\"2308\":16.763022580000001,\"2309\":17.486217610000001,\"2310\":14.06607402,\"2311\":null,\"2312\":17.558140550000001,\"2313\":null,\"2314\":null,\"2315\":null,\"2316\":13.22028759,\"2317\":null,\"2318\":null,\"2319\":null,\"2320\":null,\"2321\":18.457533949999998,\"2322\":17.866620600000001,\"2323\":null,\"2324\":null,\"2325\":16.159997730000001,\"2326\":18.520669089999998,\"2327\":16.337845940000001,\"2328\":18.85252337,\"2329\":15.167285740000001,\"2330\":null,\"2331\":14.44916547,\"2332\":null,\"2333\":16.133616740000001,\"2334\":null,\"2335\":null,\"2336\":15.136208420000001,\"2337\":15.38766466,\"2338\":null,\"2339\":null,\"2340\":null,\"2341\":15.81594013,\"2342\":null,\"2343\":16.97715857,\"2344\":17.851502969999998,\"2345\":19.61272602,\"2346\":null,\"2347\":null,\"2348\":null,\"2349\":null,\"2350\":14.84474387,\"2351\":null,\"2352\":null,\"2353\":null,\"2354\":null,\"2355\":null,\"2356\":14.92878791,\"2357\":16.508959279999999,\"2358\":16.382572450000001,\"2359\":null,\"2360\":21.052297329999998,\"2361\":20.001705139999999,\"2362\":null,\"2363\":null,\"2364\":null,\"2365\":null,\"2366\":14.300970700000001,\"2367\":null,\"2368\":null,\"2369\":14.43103432,\"2370\":null,\"2371\":null,\"2372\":null,\"2373\":14.036811309999999,\"2374\":null,\"2375\":null,\"2376\":12.20636884,\"2377\":15.13971252,\"2378\":null,\"2379\":null,\"2380\":null,\"2381\":16.711899549999998,\"2382\":14.518116259999999,\"2383\":null,\"2384\":14.029884689999999,\"2385\":null,\"2386\":null,\"2387\":14.68731597,\"2388\":null,\"2389\":null,\"2390\":19.990974210000001,\"2391\":19.766224510000001,\"2392\":18.82412617,\"2393\":14.7608893,\"2394\":14.783362370000001,\"2395\":null,\"2396\":14.900916390000001,\"2397\":null,\"2398\":null,\"2399\":null,\"2400\":19.465749859999999,\"2401\":17.047797119999998,\"2402\":15.908652,\"2403\":13.45934881,\"2404\":14.86593877,\"2405\":null,\"2406\":18.538521150000001,\"2407\":18.504929740000001,\"2408\":17.19219154,\"2409\":16.333016409999999,\"2410\":null,\"2411\":17.884131499999999,\"2412\":16.505188889999999,\"2413\":null,\"2414\":null,\"2415\":null,\"2416\":15.49886057,\"2417\":18.79149121,\"2418\":13.73054924,\"2419\":17.124287169999999,\"2420\":13.05825825,\"2421\":17.515115720000001,\"2422\":17.101788750000001,\"2423\":18.990430580000002,\"2424\":17.000908519999999,\"2425\":13.547537630000001,\"2426\":14.019428749999999,\"2427\":15.968125369999999,\"2428\":19.635488330000001,\"2429\":16.356892989999999,\"2430\":15.194204879999999,\"2431\":19.114188039999998,\"2432\":15.48933508,\"2433\":null,\"2434\":16.903861299999999,\"2435\":null,\"2436\":null,\"2437\":18.321419930000001,\"2438\":null,\"2439\":13.9663953,\"2440\":18.23611026,\"2441\":null,\"2442\":null,\"2443\":null,\"2444\":null,\"2445\":13.65003325,\"2446\":15.14385594,\"2447\":17.95890167,\"2448\":12.79939673,\"2449\":null,\"2450\":null,\"2451\":16.585207619999998,\"2452\":16.099366939999999,\"2453\":null,\"2454\":null,\"2455\":null,\"2456\":20.05560565,\"2457\":14.22194519,\"2458\":15.42078382,\"2459\":15.13827412,\"2460\":11.402671460000001,\"2461\":14.291704149999999,\"2462\":null,\"2463\":null,\"2464\":14.60547757,\"2465\":null,\"2466\":null,\"2467\":15.00797947,\"2468\":15.975642580000001,\"2469\":null,\"2470\":19.397004419999998,\"2471\":null,\"2472\":19.141787059999999,\"2473\":null,\"2474\":16.7009784,\"2475\":null,\"2476\":15.801055610000001,\"2477\":null,\"2478\":null,\"2479\":14.22895181,\"2480\":null,\"2481\":13.814955769999999,\"2482\":null,\"2483\":null,\"2484\":17.084825510000002,\"2485\":null,\"2486\":null,\"2487\":19.016003600000001,\"2488\":null,\"2489\":null,\"2490\":13.26901518,\"2491\":null,\"2492\":14.95013204,\"2493\":16.2953133,\"2494\":15.73321861,\"2495\":null,\"2496\":17.194455359999999,\"2497\":17.254837609999999,\"2498\":19.17814512,\"2499\":14.54217779,\"2500\":14.707741370000001,\"2501\":16.110864849999999,\"2502\":19.269131160000001,\"2503\":15.433051320000001,\"2504\":21.163776630000001,\"2505\":17.860525209999999,\"2506\":20.646589429999999,\"2507\":18.87030463,\"2508\":19.835684140000002,\"2509\":19.817616619999999,\"2510\":19.099162400000001,\"2511\":16.658403029999999,\"2512\":15.537340070000001,\"2513\":18.321488769999998,\"2514\":null,\"2515\":20.306050519999999,\"2516\":18.354243189999998,\"2517\":18.808087449999999,\"2518\":null,\"2519\":17.97953772,\"2520\":null,\"2521\":17.941643979999998,\"2522\":null,\"2523\":12.00004114,\"2524\":null,\"2525\":15.206630629999999,\"2526\":14.920225240000001,\"2527\":18.5198824,\"2528\":22.12755597,\"2529\":21.183475909999999,\"2530\":17.336761370000001,\"2531\":null,\"2532\":null,\"2533\":15.67912336,\"2534\":18.308246830000002,\"2535\":null,\"2536\":18.05723738,\"2537\":19.684608170000001,\"2538\":20.212141540000001,\"2539\":null,\"2540\":17.169289500000001,\"2541\":19.181867749999999,\"2542\":16.52904517,\"2543\":null,\"2544\":null,\"2545\":null,\"2546\":null,\"2547\":null,\"2548\":14.474632529999999,\"2549\":14.323940479999999,\"2550\":null,\"2551\":null,\"2552\":15.96310291,\"2553\":14.69766042,\"2554\":16.374204339999999,\"2555\":20.043754159999999,\"2556\":17.158885210000001,\"2557\":19.070680769999999,\"2558\":19.189397159999999,\"2559\":17.21769166,\"2560\":null,\"2561\":null,\"2562\":null,\"2563\":16.412201100000001,\"2564\":19.082968770000001,\"2565\":null,\"2566\":null,\"2567\":13.993156320000001,\"2568\":20.20948181,\"2569\":19.705356200000001,\"2570\":18.10157894,\"2571\":null,\"2572\":15.366377590000001,\"2573\":null,\"2574\":null,\"2575\":null,\"2576\":null,\"2577\":null,\"2578\":null,\"2579\":null,\"2580\":18.933944619999998,\"2581\":16.69324701,\"2582\":16.35863556,\"2583\":null,\"2584\":21.515541120000002,\"2585\":17.090018529999998,\"2586\":null,\"2587\":18.982652099999999,\"2588\":null,\"2589\":null,\"2590\":13.84725757,\"2591\":19.005486879999999,\"2592\":13.588573589999999,\"2593\":null,\"2594\":null,\"2595\":null,\"2596\":14.54048611,\"2597\":null,\"2598\":16.966947940000001,\"2599\":null,\"2600\":18.17935319,\"2601\":13.87610587,\"2602\":null,\"2603\":null,\"2604\":15.839812780000001,\"2605\":null,\"2606\":17.512657600000001,\"2607\":17.425522690000001,\"2608\":18.15221189,\"2609\":24.706831569999998,\"2610\":23.457125999999999,\"2611\":23.55917247,\"2612\":18.962832120000002,\"2613\":18.923868349999999,\"2614\":19.098868039999999,\"2615\":29.179278620000002,\"2616\":22.849079660000001,\"2617\":17.965976730000001,\"2618\":26.34410622,\"2619\":18.04348117,\"2620\":21.081675629999999,\"2621\":15.99064385,\"2622\":14.54961473,\"2623\":14.95333922,\"2624\":null,\"2625\":16.806762979999998,\"2626\":14.88480324,\"2627\":null,\"2628\":null,\"2629\":12.68339759,\"2630\":null,\"2631\":18.825430650000001,\"2632\":17.46418706,\"2633\":18.12752218,\"2634\":null,\"2635\":null,\"2636\":16.634066560000001,\"2637\":14.72915847,\"2638\":21.585341620000001,\"2639\":17.551399880000002,\"2640\":17.82735723,\"2641\":17.36691398,\"2642\":15.2859493,\"2643\":14.31946086,\"2644\":15.545190310000001,\"2645\":null,\"2646\":11.493349329999999,\"2647\":19.531456389999999,\"2648\":15.92142836,\"2649\":15.97800951,\"2650\":18.50647287,\"2651\":15.91603151,\"2652\":null,\"2653\":23.785615740000001,\"2654\":12.88550158,\"2655\":25.979794760000001,\"2656\":21.522015140000001,\"2657\":23.530041730000001,\"2658\":25.039778269999999,\"2659\":16.258396529999999,\"2660\":24.40799367,\"2661\":23.851134989999998,\"2662\":20.346903749999999,\"2663\":21.601326920000002,\"2664\":17.89513238,\"2665\":19.504253370000001,\"2666\":25.96130835,\"2667\":21.48247636,\"2668\":17.27364768,\"2669\":23.690244239999998,\"2670\":22.779805490000001,\"2671\":24.291585909999998,\"2672\":19.31212931,\"2673\":12.405184090000001,\"2674\":15.62176906,\"2675\":13.301782080000001,\"2676\":15.22069518,\"2677\":null,\"2678\":null,\"2679\":16.49066311,\"2680\":15.882671650000001,\"2681\":null,\"2682\":19.38466549,\"2683\":null,\"2684\":null,\"2685\":15.865045780000001,\"2686\":null,\"2687\":null,\"2688\":null,\"2689\":null,\"2690\":null,\"2691\":14.707576339999999,\"2692\":null,\"2693\":null,\"2694\":17.849409560000002,\"2695\":null,\"2696\":null,\"2697\":16.10796221,\"2698\":20.906882240000002,\"2699\":16.932729200000001,\"2700\":20.349611169999999,\"2701\":22.69020437,\"2702\":16.579829799999999,\"2703\":17.8202845,\"2704\":17.145199569999999,\"2705\":20.716223790000001,\"2706\":15.37831577,\"2707\":17.60130526,\"2708\":15.010165349999999,\"2709\":18.50927377,\"2710\":20.387829320000002,\"2711\":14.052602050000001,\"2712\":17.347923399999999,\"2713\":null,\"2714\":18.691633230000001,\"2715\":22.064597500000001,\"2716\":14.652145969999999,\"2717\":19.28485483,\"2718\":18.779657950000001,\"2719\":16.97812527,\"2720\":22.290147009999998,\"2721\":18.07936668,\"2722\":23.33406943,\"2723\":22.544083229999998,\"2724\":17.428702149999999,\"2725\":null,\"2726\":15.9653829,\"2727\":23.901448169999998,\"2728\":14.865914849999999,\"2729\":17.016366560000002,\"2730\":17.76065371,\"2731\":null,\"2732\":18.68622891,\"2733\":14.47896667,\"2734\":16.093954530000001,\"2735\":null,\"2736\":14.749714150000001,\"2737\":15.430073520000001,\"2738\":15.15849607,\"2739\":null,\"2740\":null,\"2741\":17.21579843,\"2742\":15.35276219,\"2743\":null,\"2744\":20.42654301,\"2745\":15.944010240000001,\"2746\":17.872334349999999,\"2747\":17.113496439999999,\"2748\":15.47623735,\"2749\":17.755326610000001,\"2750\":17.259443269999998,\"2751\":null,\"2752\":null,\"2753\":13.75053962,\"2754\":14.73445581,\"2755\":16.149132609999999,\"2756\":15.06251552,\"2757\":16.818263380000001,\"2758\":16.424522379999999,\"2759\":15.194977850000001,\"2760\":13.7540958,\"2761\":null,\"2762\":17.708984000000001,\"2763\":13.680065470000001,\"2764\":null,\"2765\":null,\"2766\":null,\"2767\":null,\"2768\":13.97611189,\"2769\":null,\"2770\":15.126224710000001,\"2771\":null,\"2772\":14.883532150000001,\"2773\":null,\"2774\":16.524656310000001,\"2775\":17.1848256,\"2776\":null,\"2777\":null,\"2778\":null,\"2779\":null,\"2780\":null,\"2781\":null,\"2782\":null,\"2783\":null,\"2784\":14.69464661,\"2785\":null,\"2786\":20.363695620000001,\"2787\":16.21581587,\"2788\":18.599684880000002,\"2789\":16.931272660000001,\"2790\":null,\"2791\":14.50763274,\"2792\":17.424741770000001,\"2793\":15.2959513,\"2794\":21.207706519999999,\"2795\":20.783179270000002,\"2796\":null,\"2797\":null,\"2798\":12.79939673,\"2799\":null,\"2800\":null,\"2801\":22.556928119999998,\"2802\":22.56354756,\"2803\":17.131918030000001,\"2804\":17.466912730000001,\"2805\":20.17189668,\"2806\":16.050483310000001,\"2807\":19.626630720000001,\"2808\":20.015641599999999,\"2809\":18.65796473,\"2810\":null,\"2811\":null,\"2812\":null,\"2813\":14.70714218,\"2814\":16.519467939999998,\"2815\":17.04147455,\"2816\":16.739959339999999,\"2817\":17.515493190000001,\"2818\":16.723337690000001,\"2819\":15.41394985,\"2820\":16.489111999999999,\"2821\":18.233599290000001,\"2822\":18.79209552,\"2823\":20.419563400000001,\"2824\":null,\"2825\":null,\"2826\":15.54250044,\"2827\":null,\"2828\":null,\"2829\":null,\"2830\":null,\"2831\":19.004606689999999,\"2832\":19.094506979999998,\"2833\":19.050042009999999,\"2834\":17.588605380000001,\"2835\":19.57113451,\"2836\":18.162091830000001,\"2837\":17.032669030000001,\"2838\":17.617065319999998,\"2839\":19.6251672,\"2840\":19.03853075,\"2841\":19.41077134,\"2842\":18.188322379999999,\"2843\":17.479954429999999,\"2844\":17.439807739999999,\"2845\":null,\"2846\":null,\"2847\":null,\"2848\":null,\"2849\":14.984540880000001,\"2850\":16.693309500000002,\"2851\":16.58340531,\"2852\":null,\"2853\":null,\"2854\":18.543922429999998,\"2855\":null,\"2856\":15.35281086,\"2857\":null,\"2858\":null,\"2859\":null,\"2860\":14.76465838,\"2861\":15.35889426,\"2862\":null,\"2863\":null,\"2864\":null,\"2865\":null,\"2866\":null,\"2867\":16.16457685,\"2868\":null,\"2869\":null,\"2870\":null,\"2871\":null,\"2872\":19.39184491,\"2873\":null,\"2874\":null,\"2875\":16.238025230000002,\"2876\":19.416849039999999,\"2877\":17.52775591,\"2878\":null,\"2879\":null,\"2880\":null,\"2881\":17.070271420000001,\"2882\":12.942418119999999,\"2883\":null,\"2884\":15.64256132,\"2885\":17.552066870000001,\"2886\":null,\"2887\":null,\"2888\":null,\"2889\":13.287747619999999,\"2890\":null,\"2891\":null,\"2892\":null,\"2893\":18.762025640000001,\"2894\":15.694050450000001,\"2895\":15.59870815,\"2896\":17.237651029999999,\"2897\":13.51309481,\"2898\":16.72897176,\"2899\":17.50476347,\"2900\":14.72615609,\"2901\":null,\"2902\":19.361568460000001,\"2903\":15.201507729999999,\"2904\":17.01529025,\"2905\":16.336242649999999,\"2906\":16.20072605,\"2907\":17.048660770000001,\"2908\":null,\"2909\":16.47925815,\"2910\":null,\"2911\":null,\"2912\":15.01701836,\"2913\":null,\"2914\":null,\"2915\":null,\"2916\":16.086870919999999,\"2917\":null,\"2918\":15.61070391,\"2919\":17.012149780000001,\"2920\":16.0680075,\"2921\":16.12259594,\"2922\":null,\"2923\":16.165105329999999,\"2924\":20.88668818,\"2925\":19.104520870000002,\"2926\":17.78869606,\"2927\":16.182538959999999,\"2928\":21.213261469999999,\"2929\":17.600257110000001,\"2930\":15.023739239999999,\"2931\":17.32662573,\"2932\":18.304051449999999,\"2933\":null,\"2934\":null,\"2935\":null,\"2936\":null,\"2937\":null,\"2938\":null,\"2939\":14.248091280000001,\"2940\":17.586430589999999,\"2941\":null,\"2942\":13.404354140000001,\"2943\":14.31562072,\"2944\":16.209011149999998,\"2945\":null,\"2946\":null,\"2947\":15.69034838,\"2948\":null,\"2949\":14.494466539999999,\"2950\":null,\"2951\":null,\"2952\":17.822495320000002,\"2953\":13.99483532,\"2954\":null,\"2955\":null,\"2956\":18.983511719999999,\"2957\":17.878238809999999,\"2958\":18.90037912,\"2959\":16.751339940000001,\"2960\":null,\"2961\":16.540330579999999,\"2962\":15.64180466,\"2963\":14.54212982,\"2964\":17.712526629999999,\"2965\":17.76648982,\"2966\":null,\"2967\":14.68330024,\"2968\":14.31596824,\"2969\":null,\"2970\":null,\"2971\":22.357311729999999,\"2972\":18.097420509999999,\"2973\":null,\"2974\":20.290431590000001,\"2975\":null,\"2976\":13.722767559999999,\"2977\":19.592101660000001,\"2978\":14.172011360000001,\"2979\":null,\"2980\":null,\"2981\":17.772649229999999,\"2982\":null,\"2983\":18.226750150000001,\"2984\":null,\"2985\":15.682002669999999,\"2986\":17.023902329999999,\"2987\":15.9660451,\"2988\":17.388875890000001,\"2989\":null,\"2990\":null,\"2991\":18.375325180000001,\"2992\":null,\"2993\":null,\"2994\":16.892154420000001,\"2995\":16.975802980000001,\"2996\":null,\"2997\":15.97783083,\"2998\":15.20362654,\"2999\":18.706473209999999,\"3000\":17.727317079999999,\"3001\":null,\"3002\":19.536097160000001,\"3003\":19.118421770000001,\"3004\":null,\"3005\":18.40674898,\"3006\":17.790338160000001,\"3007\":null,\"3008\":null,\"3009\":19.188048299999998,\"3010\":17.067577360000001,\"3011\":null,\"3012\":17.789397659999999,\"3013\":16.89989113,\"3014\":18.183561839999999,\"3015\":null,\"3016\":14.089739229999999,\"3017\":13.326414209999999,\"3018\":null,\"3019\":16.49961527,\"3020\":null,\"3021\":null,\"3022\":16.496780300000001,\"3023\":15.69771357,\"3024\":11.178616079999999,\"3025\":null,\"3026\":16.33942674,\"3027\":12.13201701,\"3028\":17.75710183,\"3029\":16.495887740000001,\"3030\":14.76096399,\"3031\":18.10924082,\"3032\":16.7474156,\"3033\":16.830808300000001,\"3034\":16.997494029999999,\"3035\":14.27469565,\"3036\":14.115990719999999,\"3037\":15.420174769999999,\"3038\":20.54147064,\"3039\":15.84314342,\"3040\":16.778999630000001,\"3041\":19.052310370000001,\"3042\":21.17592119,\"3043\":null,\"3044\":13.967064130000001,\"3045\":null,\"3046\":19.436815719999998,\"3047\":18.154233649999998,\"3048\":17.202707579999998,\"3049\":16.71959124,\"3050\":20.26345178,\"3051\":null,\"3052\":22.283391380000001,\"3053\":23.396708199999999,\"3054\":null,\"3055\":18.35915838,\"3056\":18.529236999999998,\"3057\":22.169442109999999,\"3058\":13.4651935,\"3059\":null,\"3060\":22.643863679999999,\"3061\":16.548668119999999,\"3062\":17.735793940000001,\"3063\":13.40220345,\"3064\":15.628216289999999,\"3065\":15.914362779999999,\"3066\":null,\"3067\":21.342455529999999,\"3068\":null,\"3069\":null,\"3070\":null,\"3071\":null,\"3072\":15.030613580000001,\"3073\":16.974322390000001,\"3074\":14.36780929,\"3075\":null,\"3076\":17.166985740000001,\"3077\":17.63576673,\"3078\":16.602600580000001,\"3079\":null,\"3080\":null,\"3081\":null,\"3082\":null,\"3083\":18.067754260000001,\"3084\":17.817229139999998,\"3085\":13.450692,\"3086\":14.16956607,\"3087\":18.72213576,\"3088\":15.850833789999999,\"3089\":13.95853511,\"3090\":15.52632142,\"3091\":16.092501550000001,\"3092\":null,\"3093\":null,\"3094\":13.440503919999999,\"3095\":null,\"3096\":null,\"3097\":14.481596830000001,\"3098\":14.472844329999999,\"3099\":20.097123320000001,\"3100\":14.476015520000001,\"3101\":19.49268825,\"3102\":18.718493380000002,\"3103\":18.806171079999999,\"3104\":20.434705610000002,\"3105\":15.97901966,\"3106\":21.508838130000001,\"3107\":null,\"3108\":null,\"3109\":19.618588899999999,\"3110\":15.138291730000001,\"3111\":null,\"3112\":null,\"3113\":null,\"3114\":17.22383439,\"3115\":16.765367179999998,\"3116\":14.86482009,\"3117\":15.78308565,\"3118\":14.65555921,\"3119\":null,\"3120\":14.98784049,\"3121\":17.68517808,\"3122\":18.21380126,\"3123\":null,\"3124\":17.346090069999999,\"3125\":null,\"3126\":18.511497420000001,\"3127\":20.355413179999999,\"3128\":17.988284749999998,\"3129\":null,\"3130\":null,\"3131\":17.081730060000002,\"3132\":null,\"3133\":null,\"3134\":15.55347218,\"3135\":null,\"3136\":null,\"3137\":null,\"3138\":null,\"3139\":18.691688509999999,\"3140\":16.403358229999998,\"3141\":19.91723811,\"3142\":14.69535437,\"3143\":null,\"3144\":16.892808209999998,\"3145\":null,\"3146\":15.075811959999999,\"3147\":15.028190820000001,\"3148\":null,\"3149\":17.425106580000001,\"3150\":null,\"3151\":null,\"3152\":null,\"3153\":12.787012170000001,\"3154\":16.69423068,\"3155\":16.971212699999999,\"3156\":15.6485945,\"3157\":null,\"3158\":null,\"3159\":12.907650479999999,\"3160\":null,\"3161\":23.296753020000001,\"3162\":20.620483440000001,\"3163\":19.195304350000001,\"3164\":18.41349245,\"3165\":null,\"3166\":14.021410270000001,\"3167\":null,\"3168\":20.05363655,\"3169\":20.643888480000001,\"3170\":18.110199349999998,\"3171\":null,\"3172\":14.757449299999999,\"3173\":17.729487710000001,\"3174\":null,\"3175\":16.43361526,\"3176\":18.532676649999999,\"3177\":18.116177359999998,\"3178\":17.129953390000001,\"3179\":14.596264359999999,\"3180\":16.94791464,\"3181\":14.661030220000001,\"3182\":17.77286127,\"3183\":14.63602334,\"3184\":null,\"3185\":18.135142040000002,\"3186\":null,\"3187\":null,\"3188\":null,\"3189\":null,\"3190\":null,\"3191\":17.09372836,\"3192\":21.65939294,\"3193\":15.43675876,\"3194\":null,\"3195\":null,\"3196\":15.64172086,\"3197\":15.584396679999999,\"3198\":17.238103930000001,\"3199\":null,\"3200\":21.96397223,\"3201\":17.71271479,\"3202\":14.35242521,\"3203\":16.284572409999999,\"3204\":16.80688366,\"3205\":15.937877540000001,\"3206\":18.086403390000001,\"3207\":null,\"3208\":null,\"3209\":18.160746379999999,\"3210\":17.960592900000002,\"3211\":13.76354268,\"3212\":16.591213759999999,\"3213\":16.49015283,\"3214\":19.65187264,\"3215\":14.137410920000001,\"3216\":14.81733775,\"3217\":19.19895721,\"3218\":19.579545769999999,\"3219\":14.93831688,\"3220\":16.733027419999999,\"3221\":18.2672037,\"3222\":15.524061509999999,\"3223\":19.562295110000001,\"3224\":15.351580439999999,\"3225\":null,\"3226\":15.82418036,\"3227\":null,\"3228\":null,\"3229\":15.79837073,\"3230\":null,\"3231\":15.37136001,\"3232\":15.70751248,\"3233\":18.762753490000002,\"3234\":19.936908750000001,\"3235\":null,\"3236\":18.069881680000002,\"3237\":16.801323960000001,\"3238\":18.762513330000001,\"3239\":14.408704950000001,\"3240\":null,\"3241\":null,\"3242\":null,\"3243\":null,\"3244\":null,\"3245\":null,\"3246\":14.37166425,\"3247\":null,\"3248\":14.36128692,\"3249\":14.58046708,\"3250\":16.276329149999999,\"3251\":16.11876358,\"3252\":17.441716880000001,\"3253\":16.723830169999999,\"3254\":15.196901670000001,\"3255\":14.642705319999999,\"3256\":null,\"3257\":13.047827699999999,\"3258\":null,\"3259\":17.00773813,\"3260\":15.63534179,\"3261\":null,\"3262\":null,\"3263\":18.557893459999999,\"3264\":15.31655739,\"3265\":17.13729537,\"3266\":20.080706150000001,\"3267\":17.28284644,\"3268\":17.674606019999999,\"3269\":19.065165700000001,\"3270\":14.395410679999999,\"3271\":13.70689814,\"3272\":null,\"3273\":null,\"3274\":16.81043274,\"3275\":18.660188510000001,\"3276\":18.54847084,\"3277\":null,\"3278\":null,\"3279\":null,\"3280\":null,\"3281\":16.530199580000001,\"3282\":null,\"3283\":15.124153290000001,\"3284\":null,\"3285\":null,\"3286\":null,\"3287\":null,\"3288\":null,\"3289\":null,\"3290\":14.87383455,\"3291\":null,\"3292\":null,\"3293\":14.97895473,\"3294\":null,\"3295\":17.412129629999999,\"3296\":null,\"3297\":15.085384790000001,\"3298\":15.298116759999999,\"3299\":null,\"3300\":null,\"3301\":14.704747449999999,\"3302\":16.066647270000001,\"3303\":null,\"3304\":15.8891948,\"3305\":null,\"3306\":null,\"3307\":null,\"3308\":17.508448470000001,\"3309\":15.37609149,\"3310\":null,\"3311\":16.453649370000001,\"3312\":16.705759629999999,\"3313\":null,\"3314\":null,\"3315\":null,\"3316\":18.596218090000001,\"3317\":18.179796509999999,\"3318\":15.222269320000001,\"3319\":14.554600199999999,\"3320\":15.253805420000001,\"3321\":null,\"3322\":14.79030468,\"3323\":11.72360754,\"3324\":17.19600617,\"3325\":15.46183156,\"3326\":19.795440169999999,\"3327\":18.258213390000002,\"3328\":null,\"3329\":null,\"3330\":null,\"3331\":17.201640260000001,\"3332\":16.712303110000001,\"3333\":null,\"3334\":22.716404839999999,\"3335\":18.076997169999998,\"3336\":null,\"3337\":17.674168600000002,\"3338\":12.18060257,\"3339\":null,\"3340\":16.951785619999999,\"3341\":17.893750489999999,\"3342\":18.825149020000001,\"3343\":19.508533580000002,\"3344\":null,\"3345\":13.736588040000001,\"3346\":null,\"3347\":null,\"3348\":17.242813219999999,\"3349\":null,\"3350\":15.61735358,\"3351\":17.013014219999999,\"3352\":17.683368139999999,\"3353\":null,\"3354\":15.550932550000001,\"3355\":null,\"3356\":null,\"3357\":null,\"3358\":12.79939673,\"3359\":17.151492879999999,\"3360\":20.680139010000001,\"3361\":22.755634140000002,\"3362\":17.342874590000001,\"3363\":21.671239849999999,\"3364\":20.446544530000001,\"3365\":19.985159329999998,\"3366\":21.638881829999999,\"3367\":13.957641219999999,\"3368\":17.954202899999998,\"3369\":null,\"3370\":17.47149031,\"3371\":16.663551779999999,\"3372\":15.590164079999999,\"3373\":null,\"3374\":16.206967639999998,\"3375\":null,\"3376\":20.231814530000001,\"3377\":null,\"3378\":15.4100924,\"3379\":22.057031120000001,\"3380\":19.798085440000001,\"3381\":13.90022903,\"3382\":17.01308946,\"3383\":null,\"3384\":null,\"3385\":18.042550609999999,\"3386\":19.914959870000001,\"3387\":14.5146467,\"3388\":15.757602540000001,\"3389\":18.989856620000001,\"3390\":16.503906130000001,\"3391\":18.210266780000001,\"3392\":17.734716370000001,\"3393\":17.890264299999998,\"3394\":18.29115436,\"3395\":16.926728000000001,\"3396\":18.898823010000001,\"3397\":15.9227048,\"3398\":17.002058229999999,\"3399\":17.188156330000002,\"3400\":16.130833599999999,\"3401\":17.459200129999999,\"3402\":18.788686779999999,\"3403\":19.40269485,\"3404\":16.651985539999998,\"3405\":16.57838538,\"3406\":17.703858369999999,\"3407\":14.670383859999999,\"3408\":15.902585459999999,\"3409\":11.10443912,\"3410\":20.372148509999999,\"3411\":13.782616190000001,\"3412\":16.495565769999999,\"3413\":12.27344295,\"3414\":null,\"3415\":null,\"3416\":14.8973522,\"3417\":null,\"3418\":13.528654510000001,\"3419\":13.73751991,\"3420\":18.264829370000001,\"3421\":16.590627829999999,\"3422\":16.153853219999998,\"3423\":18.58079347,\"3424\":16.616815429999999,\"3425\":18.049565860000001,\"3426\":null,\"3427\":15.927441679999999,\"3428\":13.7383802,\"3429\":16.337133080000001,\"3430\":13.97707593,\"3431\":18.399678659999999,\"3432\":18.031488169999999,\"3433\":16.731031909999999,\"3434\":14.053237579999999,\"3435\":null,\"3436\":null,\"3437\":null,\"3438\":16.967277880000001,\"3439\":null,\"3440\":16.213569029999999,\"3441\":null,\"3442\":14.76621973,\"3443\":null,\"3444\":20.393425069999999,\"3445\":14.57901075,\"3446\":null,\"3447\":14.793449130000001,\"3448\":13.8127935,\"3449\":null,\"3450\":15.64635432,\"3451\":null,\"3452\":null,\"3453\":null,\"3454\":null,\"3455\":null,\"3456\":null,\"3457\":null,\"3458\":null,\"3459\":19.245517509999999,\"3460\":null,\"3461\":18.492598099999999,\"3462\":18.195914930000001,\"3463\":13.445281489999999,\"3464\":13.03002481,\"3465\":null,\"3466\":16.825353929999999,\"3467\":19.754327620000002,\"3468\":18.806114659999999,\"3469\":16.10742424,\"3470\":16.297747090000001,\"3471\":14.834353139999999,\"3472\":14.56629152,\"3473\":null,\"3474\":16.1760564,\"3475\":15.07661704,\"3476\":null,\"3477\":null,\"3478\":14.815769169999999,\"3479\":17.364768980000001,\"3480\":14.50479488,\"3481\":null,\"3482\":null,\"3483\":null,\"3484\":17.43311795,\"3485\":null,\"3486\":14.56381204,\"3487\":null,\"3488\":null,\"3489\":null,\"3490\":13.3301043,\"3491\":13.00027981,\"3492\":null,\"3493\":17.47717647,\"3494\":15.302835610000001,\"3495\":18.620611480000001,\"3496\":18.268383960000001,\"3497\":19.16494514,\"3498\":16.04385259,\"3499\":15.068901220000001,\"3500\":20.720480219999999,\"3501\":13.30522712,\"3502\":14.3807676,\"3503\":null,\"3504\":14.854625520000001,\"3505\":19.863100060000001,\"3506\":16.521485930000001,\"3507\":17.912609679999999,\"3508\":14.73411012,\"3509\":19.2332036,\"3510\":null,\"3511\":13.757810579999999,\"3512\":null,\"3513\":15.262802560000001,\"3514\":null,\"3515\":14.27159694,\"3516\":16.309907389999999,\"3517\":null,\"3518\":17.024875479999999,\"3519\":null,\"3520\":null,\"3521\":14.82874019,\"3522\":17.79926056,\"3523\":17.916315350000001,\"3524\":17.29035344,\"3525\":14.380654010000001,\"3526\":null,\"3527\":14.86366211,\"3528\":12.561276940000001,\"3529\":null,\"3530\":17.284357310000001,\"3531\":null,\"3532\":null,\"3533\":20.265109389999999,\"3534\":null,\"3535\":15.548950960000001,\"3536\":16.164306109999998,\"3537\":18.786948519999999,\"3538\":16.815988529999998,\"3539\":17.53407945,\"3540\":15.69966545,\"3541\":13.97388602,\"3542\":16.342474920000001,\"3543\":18.998822229999998,\"3544\":13.91152278,\"3545\":null,\"3546\":null,\"3547\":null,\"3548\":15.55219112,\"3549\":19.366550239999999,\"3550\":16.738407030000001,\"3551\":17.385186520000001,\"3552\":18.87874936,\"3553\":null,\"3554\":null,\"3555\":null,\"3556\":null,\"3557\":17.5218256,\"3558\":15.82606719,\"3559\":16.495473560000001,\"3560\":16.553834819999999,\"3561\":null,\"3562\":null,\"3563\":18.39826871,\"3564\":null,\"3565\":14.61620866,\"3566\":19.76533946,\"3567\":13.77952058,\"3568\":19.421428079999998,\"3569\":null,\"3570\":12.69071421,\"3571\":17.71736215,\"3572\":18.347489199999998,\"3573\":17.97822773,\"3574\":18.026115999999998,\"3575\":14.661679449999999,\"3576\":17.233423160000001,\"3577\":null,\"3578\":16.500166629999999,\"3579\":17.42270911,\"3580\":null,\"3581\":14.17662988,\"3582\":18.341892770000001,\"3583\":14.51256212,\"3584\":18.017557610000001,\"3585\":16.78068013,\"3586\":18.418026520000002,\"3587\":16.000231400000001,\"3588\":17.029047739999999,\"3589\":13.421299250000001,\"3590\":16.017996920000002,\"3591\":16.38360196,\"3592\":null,\"3593\":null,\"3594\":12.50759195,\"3595\":null,\"3596\":19.046993329999999,\"3597\":17.219154039999999,\"3598\":19.017362380000002,\"3599\":20.677235620000001,\"3600\":13.96847026,\"3601\":14.628972729999999,\"3602\":null,\"3603\":null,\"3604\":17.922049659999999,\"3605\":18.3089257,\"3606\":16.96876628,\"3607\":15.930474500000001,\"3608\":16.545534530000001,\"3609\":17.733943719999999,\"3610\":15.141413399999999,\"3611\":null,\"3612\":null,\"3613\":14.44960077,\"3614\":13.47619997,\"3615\":15.23523956,\"3616\":null,\"3617\":15.425541519999999,\"3618\":14.92709885,\"3619\":12.77626545,\"3620\":15.153196080000001,\"3621\":null,\"3622\":null,\"3623\":14.896564250000001,\"3624\":15.06381169,\"3625\":null,\"3626\":null,\"3627\":null,\"3628\":18.231782299999999,\"3629\":15.313454500000001,\"3630\":16.889197580000001,\"3631\":18.328633060000001,\"3632\":13.55474622,\"3633\":15.54239418,\"3634\":16.83631068,\"3635\":18.152212250000002,\"3636\":18.95069157,\"3637\":17.997526839999999,\"3638\":15.514484019999999,\"3639\":null,\"3640\":16.87471923,\"3641\":17.568160550000002,\"3642\":null,\"3643\":14.621370000000001,\"3644\":null,\"3645\":15.86060386,\"3646\":18.4687859,\"3647\":20.288623950000002,\"3648\":15.41046469,\"3649\":null,\"3650\":12.85784224,\"3651\":18.226229409999998,\"3652\":20.278286699999999,\"3653\":18.283824750000001,\"3654\":19.231668580000001,\"3655\":19.716002150000001,\"3656\":15.74055675,\"3657\":null,\"3658\":18.907320649999999,\"3659\":null,\"3660\":null,\"3661\":13.29224389,\"3662\":12.79939673,\"3663\":14.55294095,\"3664\":15.8572573,\"3665\":null,\"3666\":null,\"3667\":12.79939673,\"3668\":15.024510530000001,\"3669\":16.224959309999999,\"3670\":15.24311574,\"3671\":20.098717319999999,\"3672\":21.466251020000001,\"3673\":18.520464669999999,\"3674\":null,\"3675\":14.29134204,\"3676\":18.69766877,\"3677\":16.451293979999999,\"3678\":16.97295175,\"3679\":20.062998270000001,\"3680\":17.58661583,\"3681\":18.396248530000001,\"3682\":14.711164419999999,\"3683\":16.03673289,\"3684\":null,\"3685\":15.08336824,\"3686\":14.010364940000001,\"3687\":null,\"3688\":15.494762830000001,\"3689\":18.137234419999999,\"3690\":16.451182249999999,\"3691\":19.683541399999999,\"3692\":20.928884889999999,\"3693\":21.917517920000002,\"3694\":null,\"3695\":11.86727235,\"3696\":17.537984290000001,\"3697\":null,\"3698\":null,\"3699\":null,\"3700\":16.214798340000002,\"3701\":null,\"3702\":null,\"3703\":null,\"3704\":null,\"3705\":null,\"3706\":null,\"3707\":null,\"3708\":16.287857169999999,\"3709\":16.0922707,\"3710\":17.839976279999998,\"3711\":null,\"3712\":null,\"3713\":20.4147058,\"3714\":null,\"3715\":null,\"3716\":14.13672946,\"3717\":null,\"3718\":17.361607119999999,\"3719\":16.859006659999999,\"3720\":12.65123176,\"3721\":null,\"3722\":null,\"3723\":15.69097564,\"3724\":17.682684330000001,\"3725\":null,\"3726\":null,\"3727\":null,\"3728\":16.537843710000001,\"3729\":null,\"3730\":15.04356801,\"3731\":21.984023069999999,\"3732\":14.49294606,\"3733\":18.586358100000002,\"3734\":null,\"3735\":17.88380094,\"3736\":null,\"3737\":null,\"3738\":null,\"3739\":19.07980903,\"3740\":16.930078760000001,\"3741\":16.8562631,\"3742\":null,\"3743\":null,\"3744\":null,\"3745\":null,\"3746\":16.70661029,\"3747\":15.97888021,\"3748\":19.346768310000002,\"3749\":19.147257150000002,\"3750\":18.492144329999999,\"3751\":15.60762354,\"3752\":null,\"3753\":17.541190919999998,\"3754\":14.941870590000001,\"3755\":null,\"3756\":null,\"3757\":15.90684379,\"3758\":null,\"3759\":null,\"3760\":null,\"3761\":null,\"3762\":null,\"3763\":14.25279579,\"3764\":null,\"3765\":15.801854860000001,\"3766\":null,\"3767\":16.71382389,\"3768\":19.096542639999999,\"3769\":null,\"3770\":14.695595040000001,\"3771\":null,\"3772\":17.086491089999999,\"3773\":null,\"3774\":null,\"3775\":15.30068541,\"3776\":null,\"3777\":14.323688199999999,\"3778\":20.736313760000002,\"3779\":19.713784390000001,\"3780\":17.653782110000002,\"3781\":17.0007834,\"3782\":null,\"3783\":14.73313435,\"3784\":16.32660426,\"3785\":null,\"3786\":null,\"3787\":null,\"3788\":null,\"3789\":14.543232789999999,\"3790\":null,\"3791\":15.47165968,\"3792\":16.836266869999999,\"3793\":15.7423488,\"3794\":null,\"3795\":18.309467609999999,\"3796\":null,\"3797\":null,\"3798\":16.81638478,\"3799\":17.61598919,\"3800\":14.826644610000001,\"3801\":null,\"3802\":21.83665989,\"3803\":17.505598920000001,\"3804\":null,\"3805\":null,\"3806\":null,\"3807\":15.000860640000001,\"3808\":12.79939673,\"3809\":null,\"3810\":19.65188753,\"3811\":null,\"3812\":16.271622659999998,\"3813\":19.991125,\"3814\":17.740724839999999,\"3815\":18.464457100000001,\"3816\":17.02191427,\"3817\":18.083702030000001,\"3818\":20.45222888,\"3819\":17.40082477,\"3820\":19.77138501,\"3821\":15.94627945,\"3822\":null,\"3823\":14.30023362,\"3824\":17.813404609999999,\"3825\":null,\"3826\":null,\"3827\":24.58991782,\"3828\":19.071300359999999,\"3829\":null,\"3830\":null,\"3831\":null,\"3832\":19.59384421,\"3833\":null,\"3834\":19.660293719999998,\"3835\":19.18285624,\"3836\":null,\"3837\":null,\"3838\":14.79007041,\"3839\":17.29266951,\"3840\":16.954659419999999,\"3841\":null,\"3842\":null,\"3843\":null,\"3844\":null,\"3845\":null,\"3846\":null,\"3847\":null,\"3848\":null,\"3849\":13.79255296,\"3850\":12.91067571,\"3851\":17.943221099999999,\"3852\":16.793328710000001,\"3853\":17.647596709999998,\"3854\":17.33878662,\"3855\":null,\"3856\":null,\"3857\":14.62750106,\"3858\":18.582252879999999,\"3859\":15.62809092,\"3860\":14.87158352,\"3861\":15.43807992,\"3862\":15.50944309,\"3863\":17.685749189999999,\"3864\":14.2434113,\"3865\":null,\"3866\":16.36322071,\"3867\":14.430537409999999,\"3868\":null,\"3869\":null,\"3870\":18.592211769999999,\"3871\":18.5808179,\"3872\":14.800591300000001,\"3873\":null,\"3874\":15.0455849,\"3875\":15.41367374,\"3876\":18.177218450000002,\"3877\":16.892431439999999,\"3878\":13.39760167,\"3879\":15.816810159999999,\"3880\":16.387230259999999,\"3881\":14.605959800000001,\"3882\":19.219236989999999,\"3883\":17.911055959999999,\"3884\":17.997469259999999,\"3885\":13.49554363,\"3886\":15.53470051,\"3887\":15.06155841,\"3888\":15.607196460000001,\"3889\":19.195241280000001,\"3890\":18.34782607,\"3891\":19.393085509999999,\"3892\":null,\"3893\":14.92533808,\"3894\":null,\"3895\":null,\"3896\":null,\"3897\":13.71001433,\"3898\":null,\"3899\":null,\"3900\":null,\"3901\":null,\"3902\":null,\"3903\":null,\"3904\":null,\"3905\":null,\"3906\":17.387033720000002,\"3907\":17.735325929999998,\"3908\":18.86141447,\"3909\":17.01425828,\"3910\":15.03343699,\"3911\":14.74017334,\"3912\":null,\"3913\":16.282150510000001,\"3914\":17.75454139,\"3915\":16.0439033,\"3916\":null,\"3917\":13.48419436,\"3918\":20.369581350000001,\"3919\":17.50385932,\"3920\":15.64386204,\"3921\":null,\"3922\":16.546284480000001,\"3923\":16.210934550000001,\"3924\":17.93110472,\"3925\":17.844371379999998,\"3926\":17.361904590000002,\"3927\":18.37486942,\"3928\":17.671374749999998,\"3929\":16.693789200000001,\"3930\":null,\"3931\":null,\"3932\":null,\"3933\":18.509849590000002,\"3934\":18.141801399999999,\"3935\":null,\"3936\":null,\"3937\":17.143881520000001,\"3938\":18.505462550000001,\"3939\":17.33488814,\"3940\":null,\"3941\":16.265665989999999,\"3942\":12.069678830000001,\"3943\":null,\"3944\":16.7915815,\"3945\":16.685878370000001,\"3946\":14.63860429,\"3947\":null,\"3948\":15.87075389,\"3949\":null,\"3950\":18.487657710000001,\"3951\":19.535805889999999,\"3952\":null,\"3953\":17.98364496,\"3954\":null,\"3955\":null,\"3956\":15.63945453,\"3957\":null,\"3958\":null,\"3959\":17.660501610000001,\"3960\":17.30145942,\"3961\":14.39792046,\"3962\":19.5522776,\"3963\":16.216138900000001,\"3964\":18.18567225,\"3965\":null,\"3966\":null,\"3967\":17.336428399999999,\"3968\":11.81696067,\"3969\":null,\"3970\":null,\"3971\":17.952511179999998,\"3972\":null,\"3973\":null,\"3974\":17.912762699999998,\"3975\":null,\"3976\":19.57017166,\"3977\":null,\"3978\":15.69632144,\"3979\":16.993248319999999,\"3980\":16.792753510000001,\"3981\":20.247942739999999,\"3982\":18.72038152,\"3983\":18.949951989999999,\"3984\":null,\"3985\":18.021624339999999,\"3986\":18.372629400000001,\"3987\":15.68870733,\"3988\":null,\"3989\":16.696607589999999,\"3990\":19.79076714,\"3991\":15.907633130000001,\"3992\":19.3823501,\"3993\":20.324131919999999,\"3994\":24.218211220000001,\"3995\":17.83354495,\"3996\":null,\"3997\":17.296649210000002,\"3998\":23.139719299999999,\"3999\":17.54892426,\"4000\":18.49617967,\"4001\":17.18267934,\"4002\":21.796026879999999,\"4003\":16.69651575,\"4004\":20.442134710000001,\"4005\":21.146897460000002,\"4006\":19.124211500000001,\"4007\":16.474473509999999,\"4008\":15.95252578,\"4009\":16.46898457,\"4010\":16.063934400000001,\"4011\":null,\"4012\":null,\"4013\":18.7218163,\"4014\":null,\"4015\":16.817295479999998,\"4016\":25.636016730000002,\"4017\":19.012241320000001,\"4018\":null,\"4019\":13.872460930000001,\"4020\":null,\"4021\":null,\"4022\":null,\"4023\":12.50617349,\"4024\":null,\"4025\":15.58886966,\"4026\":18.82291107,\"4027\":null,\"4028\":16.721161500000001,\"4029\":15.0514698,\"4030\":17.371246899999999,\"4031\":13.830546930000001,\"4032\":17.283492249999998,\"4033\":14.69529019,\"4034\":null,\"4035\":12.77275781,\"4036\":17.048128989999999,\"4037\":18.432205029999999,\"4038\":14.492882789999999,\"4039\":null,\"4040\":null,\"4041\":16.229299730000001,\"4042\":17.030284859999998,\"4043\":18.09081127,\"4044\":18.49315807,\"4045\":14.195401110000001,\"4046\":17.562542610000001,\"4047\":15.39407656,\"4048\":19.722008630000001,\"4049\":16.790491979999999,\"4050\":14.13243312,\"4051\":16.215016460000001,\"4052\":17.558759739999999,\"4053\":null,\"4054\":20.294309470000002,\"4055\":18.481641750000001,\"4056\":20.214785540000001,\"4057\":16.993013470000001,\"4058\":null,\"4059\":null,\"4060\":null,\"4061\":17.225911140000001,\"4062\":null,\"4063\":null,\"4064\":17.273179689999999,\"4065\":null,\"4066\":null,\"4067\":17.581481329999999,\"4068\":13.848187380000001,\"4069\":17.08077406,\"4070\":null,\"4071\":null,\"4072\":null,\"4073\":null,\"4074\":15.91512509,\"4075\":null,\"4076\":null,\"4077\":12.72415988,\"4078\":12.563692769999999,\"4079\":null,\"4080\":null,\"4081\":null,\"4082\":null,\"4083\":null,\"4084\":null,\"4085\":18.93953145,\"4086\":null,\"4087\":null,\"4088\":22.391727809999999,\"4089\":null,\"4090\":null,\"4091\":null,\"4092\":14.483391149999999,\"4093\":null,\"4094\":15.890273649999999,\"4095\":13.23802493,\"4096\":17.5823803,\"4097\":21.427344699999999,\"4098\":15.3721967,\"4099\":16.790409619999998,\"4100\":19.20451572,\"4101\":19.73367206,\"4102\":18.34252759,\"4103\":21.37555746,\"4104\":19.398438949999999,\"4105\":18.10163374,\"4106\":20.160167019999999,\"4107\":18.59519959,\"4108\":20.221537519999998,\"4109\":18.609073550000002,\"4110\":19.351939560000002,\"4111\":19.886853120000001,\"4112\":17.413042839999999,\"4113\":20.59158227,\"4114\":17.941395310000001,\"4115\":18.56463664,\"4116\":19.398081680000001,\"4117\":20.14659352,\"4118\":21.752641650000001,\"4119\":19.650081109999999,\"4120\":16.125239180000001,\"4121\":16.411172740000001,\"4122\":17.070340590000001,\"4123\":14.59192736,\"4124\":17.722294770000001,\"4125\":19.513425300000002,\"4126\":null,\"4127\":12.79939673,\"4128\":12.79939673,\"4129\":null,\"4130\":null,\"4131\":16.08800059,\"4132\":17.583240010000001,\"4133\":14.1030254,\"4134\":null,\"4135\":15.706544429999999,\"4136\":13.67058205,\"4137\":16.625650740000001,\"4138\":17.351051420000001,\"4139\":13.8525855,\"4140\":15.21086431,\"4141\":null,\"4142\":17.19801975,\"4143\":17.72949328,\"4144\":null,\"4145\":15.14540914,\"4146\":19.929135070000001,\"4147\":14.51423175,\"4148\":null,\"4149\":16.041071259999999,\"4150\":null,\"4151\":null,\"4152\":15.04895466,\"4153\":15.82433885,\"4154\":null,\"4155\":null,\"4156\":15.77783924,\"4157\":19.082380539999999,\"4158\":19.718346919999998,\"4159\":20.01120156,\"4160\":18.526310639999998,\"4161\":18.333624789999998,\"4162\":null,\"4163\":null,\"4164\":15.93568482,\"4165\":17.058458730000002,\"4166\":16.484695290000001,\"4167\":15.70720054,\"4168\":null,\"4169\":null,\"4170\":15.48425117,\"4171\":16.375996740000002,\"4172\":null,\"4173\":17.866343950000001,\"4174\":16.597286329999999,\"4175\":null,\"4176\":null,\"4177\":17.408958770000002,\"4178\":null,\"4179\":19.706894559999998,\"4180\":null,\"4181\":null,\"4182\":null,\"4183\":15.624551950000001,\"4184\":null,\"4185\":null,\"4186\":null,\"4187\":null,\"4188\":null,\"4189\":18.150689,\"4190\":16.720932309999998,\"4191\":null,\"4192\":18.572734820000001,\"4193\":null,\"4194\":17.38814872,\"4195\":16.000681010000001,\"4196\":17.082413989999999,\"4197\":14.03560628,\"4198\":19.058206970000001,\"4199\":18.221667329999999,\"4200\":18.31654232,\"4201\":16.851992800000002,\"4202\":17.916820510000001,\"4203\":19.447455380000001,\"4204\":null,\"4205\":22.331636459999999,\"4206\":null,\"4207\":19.897101559999999,\"4208\":21.197243589999999,\"4209\":21.834859609999999,\"4210\":null,\"4211\":15.02901862,\"4212\":19.690315420000001,\"4213\":18.935804399999998,\"4214\":18.152041140000001,\"4215\":null,\"4216\":null,\"4217\":11.93480711,\"4218\":16.074333620000001,\"4219\":15.47980353,\"4220\":16.54240266,\"4221\":null,\"4222\":21.053695789999999,\"4223\":null,\"4224\":15.67645533,\"4225\":12.79939673,\"4226\":17.058082200000001,\"4227\":null,\"4228\":14.37403512,\"4229\":null,\"4230\":15.91915584,\"4231\":17.039765760000002,\"4232\":14.36266477,\"4233\":null,\"4234\":null,\"4235\":null,\"4236\":null,\"4237\":18.730450220000002,\"4238\":15.61563188,\"4239\":null,\"4240\":null,\"4241\":null,\"4242\":16.991880299999998,\"4243\":null,\"4244\":null,\"4245\":null,\"4246\":18.324660609999999,\"4247\":22.58490501,\"4248\":15.165951440000001,\"4249\":15.72973547,\"4250\":15.65851704,\"4251\":17.195686200000001,\"4252\":null,\"4253\":15.158608149999999,\"4254\":null,\"4255\":16.107897099999999,\"4256\":16.427779130000001,\"4257\":null,\"4258\":16.804205230000001,\"4259\":17.3141277,\"4260\":13.91989502,\"4261\":18.943640649999999,\"4262\":17.651933700000001,\"4263\":null,\"4264\":20.19601669,\"4265\":16.752341059999999,\"4266\":15.38028332,\"4267\":17.826213889999998,\"4268\":15.1691024,\"4269\":null,\"4270\":null,\"4271\":21.250666729999999,\"4272\":22.006553629999999,\"4273\":11.86214113,\"4274\":null,\"4275\":null,\"4276\":17.266702339999998,\"4277\":17.770707989999998,\"4278\":17.749274969999998,\"4279\":15.86255942,\"4280\":17.82606153,\"4281\":12.71046456,\"4282\":null,\"4283\":15.28648237,\"4284\":18.71471098,\"4285\":15.18306258,\"4286\":17.18976258,\"4287\":14.917774769999999,\"4288\":15.11254327,\"4289\":13.0816582,\"4290\":18.274535700000001,\"4291\":14.343346199999999,\"4292\":16.14137981,\"4293\":null,\"4294\":null,\"4295\":null,\"4296\":18.463887540000002,\"4297\":16.6287442,\"4298\":20.115069850000001,\"4299\":14.92271399,\"4300\":17.05303365,\"4301\":16.251762240000001,\"4302\":null,\"4303\":12.47827298,\"4304\":14.526889130000001,\"4305\":null,\"4306\":null,\"4307\":null,\"4308\":17.850127749999999,\"4309\":null,\"4310\":16.601201020000001,\"4311\":15.892838279999999,\"4312\":null,\"4313\":13.86907716,\"4314\":null,\"4315\":null,\"4316\":18.061133000000002,\"4317\":18.225754559999999,\"4318\":19.901005739999999,\"4319\":17.18800122,\"4320\":14.066350290000001,\"4321\":18.233201640000001,\"4322\":16.843989749999999,\"4323\":17.96269522,\"4324\":19.157423529999999,\"4325\":18.188989750000001,\"4326\":null,\"4327\":17.933582139999999,\"4328\":24.15036899,\"4329\":null,\"4330\":null,\"4331\":15.997587019999999,\"4332\":19.13622505,\"4333\":null,\"4334\":null,\"4335\":null,\"4336\":null,\"4337\":14.60017648,\"4338\":20.857221729999999,\"4339\":19.500627609999999,\"4340\":null,\"4341\":13.911331949999999,\"4342\":null,\"4343\":14.563631490000001,\"4344\":null,\"4345\":null,\"4346\":17.659174579999998,\"4347\":15.277307690000001,\"4348\":14.70266535,\"4349\":null,\"4350\":15.628142649999999,\"4351\":null,\"4352\":18.744552089999999,\"4353\":17.891517149999998,\"4354\":21.160482609999999,\"4355\":12.35348072,\"4356\":18.07646248,\"4357\":null,\"4358\":19.68446789,\"4359\":14.14559889,\"4360\":16.404366240000002,\"4361\":12.76383481,\"4362\":13.951449459999999,\"4363\":15.45831119,\"4364\":null,\"4365\":17.311371269999999,\"4366\":null,\"4367\":15.616678650000001,\"4368\":null,\"4369\":14.10578424,\"4370\":null,\"4371\":16.471031310000001,\"4372\":null,\"4373\":15.34528585,\"4374\":14.9836575,\"4375\":null,\"4376\":13.34699354,\"4377\":15.59700054,\"4378\":14.05758642,\"4379\":15.615542250000001,\"4380\":null,\"4381\":13.61911059,\"4382\":20.442438859999999,\"4383\":null,\"4384\":null,\"4385\":15.65060218,\"4386\":null,\"4387\":null,\"4388\":null,\"4389\":null,\"4390\":null,\"4391\":null,\"4392\":17.15113818,\"4393\":null,\"4394\":17.482824730000001,\"4395\":17.432123409999999,\"4396\":13.630426870000001,\"4397\":null,\"4398\":18.40648281,\"4399\":21.775299390000001,\"4400\":21.446547299999999,\"4401\":18.857098799999999,\"4402\":18.585557040000001,\"4403\":18.110126000000001,\"4404\":17.866183029999998,\"4405\":17.142978830000001,\"4406\":18.987806379999998,\"4407\":17.711076859999999,\"4408\":15.12141609,\"4409\":16.90115888,\"4410\":null,\"4411\":17.233461940000002,\"4412\":18.210255650000001,\"4413\":18.751206679999999,\"4414\":16.714987659999998,\"4415\":18.698794079999999,\"4416\":17.27255242,\"4417\":19.4125321,\"4418\":null,\"4419\":null,\"4420\":null,\"4421\":null,\"4422\":null,\"4423\":null,\"4424\":16.269550429999999,\"4425\":null,\"4426\":null,\"4427\":17.65437137,\"4428\":null,\"4429\":null,\"4430\":null,\"4431\":14.27510622,\"4432\":14.047788300000001,\"4433\":null,\"4434\":16.458493969999999,\"4435\":15.76737795,\"4436\":null,\"4437\":13.611122269999999,\"4438\":21.416645240000001,\"4439\":18.426863040000001,\"4440\":15.703747310000001,\"4441\":null,\"4442\":14.62591784,\"4443\":null,\"4444\":17.33343391,\"4445\":18.68879883,\"4446\":null,\"4447\":13.608957309999999,\"4448\":17.119283580000001,\"4449\":18.57173946,\"4450\":18.3474526,\"4451\":16.150730670000002,\"4452\":15.91803954,\"4453\":18.596237210000002,\"4454\":null,\"4455\":14.60641036,\"4456\":null,\"4457\":14.567923220000001,\"4458\":17.042227660000002,\"4459\":null,\"4460\":null,\"4461\":13.236202710000001,\"4462\":14.88519786,\"4463\":null,\"4464\":15.41400936,\"4465\":16.223581859999999,\"4466\":15.818161610000001,\"4467\":null,\"4468\":16.207285089999999,\"4469\":null,\"4470\":null,\"4471\":16.414990750000001,\"4472\":null,\"4473\":null,\"4474\":null,\"4475\":10.62619125,\"4476\":16.203887770000001,\"4477\":null,\"4478\":null,\"4479\":null,\"4480\":null,\"4481\":17.600344549999999,\"4482\":16.514268909999998,\"4483\":null,\"4484\":17.764727539999999,\"4485\":16.243117399999999,\"4486\":14.691240369999999,\"4487\":16.42600594,\"4488\":18.493794879999999,\"4489\":14.73616397,\"4490\":null,\"4491\":null,\"4492\":15.74159935,\"4493\":null,\"4494\":12.79939673,\"4495\":13.191971649999999,\"4496\":null,\"4497\":null,\"4498\":17.220615030000001,\"4499\":18.222622869999999,\"4500\":16.926921549999999,\"4501\":14.430274669999999,\"4502\":13.8049114,\"4503\":17.851305969999998,\"4504\":21.590180879999998,\"4505\":13.348672949999999,\"4506\":15.33416997,\"4507\":15.00775501,\"4508\":null,\"4509\":null,\"4510\":16.582043479999999,\"4511\":15.47123719,\"4512\":18.503689439999999,\"4513\":null,\"4514\":15.830350190000001,\"4515\":18.60905588,\"4516\":21.720779270000001,\"4517\":18.972108070000001,\"4518\":20.74833692,\"4519\":15.13943186,\"4520\":null,\"4521\":null,\"4522\":null,\"4523\":14.31149044,\"4524\":19.229166970000001,\"4525\":15.4352626,\"4526\":17.02055017,\"4527\":null,\"4528\":null,\"4529\":14.30211214,\"4530\":null,\"4531\":null,\"4532\":null,\"4533\":null,\"4534\":13.35171401,\"4535\":null,\"4536\":18.956775140000001,\"4537\":18.617054079999999,\"4538\":16.528489390000001,\"4539\":16.599799709999999,\"4540\":null,\"4541\":null,\"4542\":17.619306300000002,\"4543\":null,\"4544\":18.58627856,\"4545\":20.300287600000001,\"4546\":16.544891960000001,\"4547\":14.191064709999999,\"4548\":null,\"4549\":14.540103090000001,\"4550\":17.88611749,\"4551\":16.703658969999999,\"4552\":null,\"4553\":20.481035810000002,\"4554\":null,\"4555\":null,\"4556\":null,\"4557\":null,\"4558\":null,\"4559\":15.605993959999999,\"4560\":19.09500594,\"4561\":18.573305049999998,\"4562\":16.291966779999999,\"4563\":15.12298491,\"4564\":16.12121694,\"4565\":16.903084029999999,\"4566\":15.477251839999999,\"4567\":15.34473425,\"4568\":18.495770480000001,\"4569\":19.017452179999999,\"4570\":18.592840150000001,\"4571\":15.7019533,\"4572\":15.740774289999999,\"4573\":14.755608649999999,\"4574\":18.149589030000001,\"4575\":17.514787559999998,\"4576\":14.95384479,\"4577\":20.25368215,\"4578\":19.782254989999998,\"4579\":18.99347122,\"4580\":18.004949159999999,\"4581\":19.87081383,\"4582\":18.477544129999998,\"4583\":18.757953969999999,\"4584\":18.964329299999999,\"4585\":15.83534702,\"4586\":19.52394163,\"4587\":18.346948829999999,\"4588\":18.514761530000001,\"4589\":18.378915939999999,\"4590\":15.62147212,\"4591\":14.921847,\"4592\":null,\"4593\":17.408607759999999,\"4594\":17.493592670000002,\"4595\":17.288777570000001,\"4596\":14.33564937,\"4597\":14.260141920000001,\"4598\":18.712107459999999,\"4599\":18.305083710000002,\"4600\":13.9367505,\"4601\":19.664695640000002,\"4602\":15.86087648,\"4603\":15.140739399999999,\"4604\":15.940733549999999,\"4605\":15.23302501,\"4606\":null,\"4607\":null,\"4608\":16.82950473,\"4609\":18.41164461,\"4610\":17.846332319999998,\"4611\":15.74545176,\"4612\":18.327128630000001,\"4613\":18.537981850000001,\"4614\":null,\"4615\":null,\"4616\":null,\"4617\":18.144096560000001,\"4618\":17.40401662,\"4619\":null,\"4620\":14.177409109999999,\"4621\":null,\"4622\":17.355576899999999,\"4623\":17.252827530000001,\"4624\":18.551426679999999,\"4625\":15.255052210000001,\"4626\":23.12258267,\"4627\":16.13127896,\"4628\":null,\"4629\":18.42796556,\"4630\":17.440407459999999,\"4631\":17.431913720000001,\"4632\":17.43430553,\"4633\":16.78274935,\"4634\":16.34009198,\"4635\":17.348949789999999,\"4636\":18.519164310000001,\"4637\":16.552017339999999,\"4638\":16.922604799999998,\"4639\":16.790441479999998,\"4640\":15.30758799,\"4641\":null,\"4642\":13.82872184,\"4643\":16.49188028,\"4644\":null,\"4645\":null,\"4646\":null,\"4647\":20.922663239999998,\"4648\":19.397054189999999,\"4649\":21.273902970000002,\"4650\":18.162094450000001,\"4651\":null,\"4652\":18.687773239999998,\"4653\":14.13098914,\"4654\":null,\"4655\":12.65226264,\"4656\":null,\"4657\":null,\"4658\":17.767649089999999,\"4659\":null,\"4660\":14.46209758,\"4661\":18.4259871,\"4662\":15.597104440000001,\"4663\":17.611524760000002,\"4664\":18.120623739999999,\"4665\":14.170858279999999,\"4666\":14.537681109999999,\"4667\":null,\"4668\":17.693701690000001,\"4669\":null,\"4670\":12.143605320000001,\"4671\":null,\"4672\":null,\"4673\":null,\"4674\":17.67582582,\"4675\":null,\"4676\":17.645899180000001,\"4677\":15.43038909,\"4678\":13.94032913,\"4679\":16.037754230000001,\"4680\":null,\"4681\":null,\"4682\":null,\"4683\":14.46985544,\"4684\":14.27786351,\"4685\":null,\"4686\":null,\"4687\":18.84196249,\"4688\":18.624132929999998,\"4689\":null,\"4690\":14.53112088,\"4691\":17.504306769999999,\"4692\":18.197164610000002,\"4693\":17.194879879999998,\"4694\":14.38161964,\"4695\":18.184066829999999,\"4696\":17.54347903,\"4697\":19.240373460000001,\"4698\":12.19628236,\"4699\":19.320036779999999,\"4700\":16.660558439999999,\"4701\":15.86889148,\"4702\":13.6987028,\"4703\":16.032985010000001,\"4704\":15.60559056,\"4705\":null,\"4706\":13.953184719999999,\"4707\":null,\"4708\":14.82192422,\"4709\":16.73296496,\"4710\":15.75430607,\"4711\":null,\"4712\":null,\"4713\":15.303079800000001,\"4714\":14.402872990000001,\"4715\":null,\"4716\":15.083065400000001,\"4717\":null,\"4718\":15.762955809999999,\"4719\":null,\"4720\":null,\"4721\":16.515183180000001,\"4722\":14.191435889999999,\"4723\":15.29567782,\"4724\":null,\"4725\":null,\"4726\":22.829958210000001,\"4727\":13.53146033,\"4728\":12.997441670000001,\"4729\":19.40474712,\"4730\":null,\"4731\":15.924078079999999,\"4732\":null,\"4733\":null,\"4734\":null,\"4735\":null,\"4736\":null,\"4737\":null,\"4738\":null,\"4739\":null,\"4740\":22.351142490000001,\"4741\":19.67675801,\"4742\":19.424800940000001,\"4743\":19.277459700000001,\"4744\":18.876563430000001,\"4745\":23.562396190000001,\"4746\":20.73966952,\"4747\":21.467433960000001,\"4748\":19.37633924,\"4749\":22.085998610000001,\"4750\":21.876309280000001,\"4751\":21.33594819,\"4752\":12.77248885,\"4753\":12.732055089999999,\"4754\":16.120936870000001,\"4755\":15.09128801,\"4756\":14.70609722,\"4757\":14.64110737,\"4758\":null,\"4759\":15.720558049999999,\"4760\":18.185969830000001,\"4761\":17.991928179999999,\"4762\":19.165785490000001,\"4763\":17.857468829999998,\"4764\":17.40500063,\"4765\":null,\"4766\":null,\"4767\":null,\"4768\":15.16024359,\"4769\":null,\"4770\":null,\"4771\":null,\"4772\":null,\"4773\":null,\"4774\":null,\"4775\":19.995703939999998,\"4776\":17.359697499999999,\"4777\":17.895626480000001,\"4778\":17.219097340000001,\"4779\":16.89786857,\"4780\":18.300458750000001,\"4781\":18.8464049,\"4782\":18.034401989999999,\"4783\":18.83559378,\"4784\":18.394314560000002,\"4785\":17.36627747,\"4786\":17.2786805,\"4787\":17.676215429999999,\"4788\":17.304071400000002,\"4789\":20.5613086,\"4790\":null,\"4791\":null,\"4792\":19.175341769999999,\"4793\":19.454408789999999,\"4794\":18.8273732,\"4795\":13.252009320000001,\"4796\":18.324468790000001,\"4797\":17.971081510000001,\"4798\":19.348362420000001,\"4799\":18.19155585,\"4800\":null,\"4801\":18.72003978,\"4802\":17.361732119999999,\"4803\":17.84215541,\"4804\":18.4251176,\"4805\":17.488949009999999,\"4806\":18.315800020000001,\"4807\":17.559428619999998,\"4808\":13.329965120000001,\"4809\":17.774027029999999,\"4810\":17.860147560000002,\"4811\":18.419469540000002,\"4812\":null,\"4813\":null,\"4814\":null,\"4815\":17.171876080000001,\"4816\":17.110459590000001,\"4817\":null,\"4818\":null,\"4819\":null,\"4820\":null,\"4821\":null,\"4822\":19.92622562,\"4823\":null,\"4824\":null,\"4825\":null,\"4826\":24.738701299999999,\"4827\":21.6550902,\"4828\":19.65122874,\"4829\":14.26085726,\"4830\":17.748026159999998,\"4831\":18.319496180000002,\"4832\":16.316627109999999,\"4833\":16.89414137,\"4834\":17.607252939999999,\"4835\":13.79380272,\"4836\":null,\"4837\":null,\"4838\":null,\"4839\":null,\"4840\":null,\"4841\":null,\"4842\":null,\"4843\":14.25228838,\"4844\":null,\"4845\":null,\"4846\":16.99174975,\"4847\":17.729769340000001,\"4848\":14.728472200000001,\"4849\":15.41228022,\"4850\":null,\"4851\":16.2819556,\"4852\":null,\"4853\":null,\"4854\":null,\"4855\":17.552784989999999,\"4856\":null,\"4857\":null,\"4858\":15.30814236,\"4859\":13.911251610000001,\"4860\":16.19525921,\"4861\":19.970934029999999,\"4862\":null,\"4863\":null,\"4864\":null,\"4865\":21.279947629999999,\"4866\":17.782576509999998,\"4867\":17.0985057,\"4868\":21.519541109999999,\"4869\":19.62165448,\"4870\":18.45739961,\"4871\":16.700878,\"4872\":14.99300495,\"4873\":20.38894591,\"4874\":null,\"4875\":16.83233778,\"4876\":null,\"4877\":18.898209349999998,\"4878\":19.058471149999999,\"4879\":16.739757829999998,\"4880\":18.622534099999999,\"4881\":13.242672969999999,\"4882\":16.889765700000002,\"4883\":14.14517272,\"4884\":14.603805,\"4885\":18.42950986,\"4886\":19.432456800000001,\"4887\":null,\"4888\":null,\"4889\":14.91891803,\"4890\":null,\"4891\":11.14262851,\"4892\":null,\"4893\":12.79939673,\"4894\":20.718954149999998,\"4895\":14.35657482,\"4896\":14.55105384,\"4897\":18.227618840000002,\"4898\":null,\"4899\":null,\"4900\":null,\"4901\":18.23433872,\"4902\":17.165265260000002,\"4903\":14.87722612,\"4904\":16.014638040000001,\"4905\":14.21525905,\"4906\":null,\"4907\":null,\"4908\":18.47198268,\"4909\":15.39645752,\"4910\":19.213945219999999,\"4911\":16.49360798,\"4912\":14.775024139999999,\"4913\":18.708785460000001,\"4914\":15.487144130000001,\"4915\":19.844347930000001,\"4916\":15.94284612,\"4917\":14.751895129999999,\"4918\":null,\"4919\":16.25631894,\"4920\":17.11906024,\"4921\":null,\"4922\":null,\"4923\":null,\"4924\":null,\"4925\":null,\"4926\":16.833330719999999,\"4927\":null,\"4928\":16.403736510000002,\"4929\":null,\"4930\":null,\"4931\":14.43087199,\"4932\":13.56811072,\"4933\":null,\"4934\":15.27021873,\"4935\":16.870307619999998,\"4936\":null,\"4937\":14.35905517,\"4938\":null,\"4939\":null,\"4940\":null,\"4941\":null,\"4942\":null,\"4943\":16.501370900000001,\"4944\":14.045206719999999,\"4945\":16.11008035,\"4946\":14.605458110000001,\"4947\":17.011285879999999,\"4948\":null,\"4949\":14.75100228,\"4950\":19.20117939,\"4951\":19.42129796,\"4952\":15.13274912,\"4953\":15.834355479999999,\"4954\":null,\"4955\":null,\"4956\":null,\"4957\":null,\"4958\":null,\"4959\":null,\"4960\":14.91482544,\"4961\":null,\"4962\":null,\"4963\":null,\"4964\":14.19635081,\"4965\":null,\"4966\":18.08100065,\"4967\":18.165191239999999,\"4968\":23.92518008,\"4969\":15.0204231,\"4970\":15.411512760000001,\"4971\":17.752562820000001,\"4972\":20.79314845,\"4973\":null,\"4974\":14.622124530000001,\"4975\":17.68577981,\"4976\":null,\"4977\":15.32521863,\"4978\":null,\"4979\":null,\"4980\":null,\"4981\":15.73789287,\"4982\":15.13531777,\"4983\":15.033097639999999,\"4984\":19.550027149999998,\"4985\":null,\"4986\":17.89381422,\"4987\":17.112121420000001,\"4988\":17.248658970000001,\"4989\":14.10194154,\"4990\":15.291073770000001,\"4991\":16.77295904,\"4992\":null,\"4993\":13.754432270000001,\"4994\":20.326593979999998,\"4995\":null,\"4996\":21.42178414,\"4997\":null,\"4998\":15.339841460000001,\"4999\":19.173487139999999,\"5000\":null,\"5001\":19.6841331,\"5002\":17.063423539999999,\"5003\":20.681667359999999,\"5004\":15.8075609,\"5005\":13.70829163,\"5006\":null,\"5007\":null,\"5008\":14.75988853,\"5009\":12.967263340000001,\"5010\":null,\"5011\":null,\"5012\":21.453943469999999,\"5013\":15.601669599999999,\"5014\":null,\"5015\":16.36363162,\"5016\":null,\"5017\":null,\"5018\":null,\"5019\":13.056941589999999,\"5020\":17.430488740000001,\"5021\":14.471243339999999,\"5022\":13.087933400000001,\"5023\":null,\"5024\":18.97691794,\"5025\":18.731076460000001,\"5026\":19.741167600000001,\"5027\":18.324627589999999,\"5028\":17.027706129999999,\"5029\":20.864972479999999,\"5030\":16.947610000000001,\"5031\":18.564497500000002,\"5032\":21.773561860000001,\"5033\":19.876080120000001,\"5034\":18.709561950000001,\"5035\":19.050449889999999,\"5036\":15.88305478,\"5037\":18.76438409,\"5038\":17.029619010000001,\"5039\":16.61092331,\"5040\":21.10468462,\"5041\":20.531563120000001,\"5042\":18.165897090000001,\"5043\":20.995213110000002,\"5044\":16.807684290000001,\"5045\":19.202733720000001,\"5046\":19.663984159999998,\"5047\":22.687577090000001,\"5048\":19.419461890000001,\"5049\":14.28043416,\"5050\":18.703426,\"5051\":19.785159929999999,\"5052\":18.10145601,\"5053\":16.12839649,\"5054\":19.179579390000001,\"5055\":18.058912280000001,\"5056\":16.209302350000002,\"5057\":16.688112619999998,\"5058\":19.17472515,\"5059\":15.66599338,\"5060\":13.899729839999999,\"5061\":18.780309989999999,\"5062\":17.20401618,\"5063\":12.79939673,\"5064\":null,\"5065\":16.524296329999999,\"5066\":16.68846246,\"5067\":14.014331240000001,\"5068\":22.061940440000001,\"5069\":16.58428576,\"5070\":18.90387046,\"5071\":null,\"5072\":12.79939673,\"5073\":19.799390710000001,\"5074\":16.834018499999999,\"5075\":15.327851900000001,\"5076\":16.493322809999999,\"5077\":19.407940969999998,\"5078\":15.956938149999999,\"5079\":16.40814117,\"5080\":null,\"5081\":16.035683030000001,\"5082\":16.56011715,\"5083\":14.894803059999999,\"5084\":18.870984790000001,\"5085\":19.11397736,\"5086\":null,\"5087\":15.704407829999999,\"5088\":13.50024968,\"5089\":16.4352135,\"5090\":15.086447290000001,\"5091\":null,\"5092\":null,\"5093\":null,\"5094\":null,\"5095\":null,\"5096\":null,\"5097\":null,\"5098\":15.747557949999999,\"5099\":16.724314020000001,\"5100\":null,\"5101\":16.61774934,\"5102\":null,\"5103\":null,\"5104\":null,\"5105\":17.738741470000001,\"5106\":13.301563,\"5107\":null,\"5108\":18.07739381,\"5109\":19.736977230000001,\"5110\":20.18615754,\"5111\":19.573368680000002,\"5112\":19.574696800000002,\"5113\":21.018301600000001,\"5114\":13.396107389999999,\"5115\":17.165685979999999,\"5116\":16.190896500000001,\"5117\":19.00804699,\"5118\":15.78727595,\"5119\":17.919495170000001,\"5120\":15.975706150000001,\"5121\":11.10107788,\"5122\":null,\"5123\":13.55205353,\"5124\":null,\"5125\":16.26921587,\"5126\":null,\"5127\":null,\"5128\":null,\"5129\":16.52735728,\"5130\":null,\"5131\":null,\"5132\":14.8378154,\"5133\":null,\"5134\":null,\"5135\":null,\"5136\":15.450814919999999,\"5137\":15.463559719999999,\"5138\":14.76929294,\"5139\":15.32640279,\"5140\":16.977645379999998,\"5141\":null,\"5142\":null,\"5143\":null,\"5144\":15.620319050000001,\"5145\":16.164172050000001,\"5146\":18.9017309,\"5147\":null,\"5148\":16.44167006,\"5149\":null,\"5150\":18.015360090000001,\"5151\":14.235879969999999,\"5152\":16.537584590000002,\"5153\":null,\"5154\":null,\"5155\":17.459784079999999,\"5156\":17.547650449999999,\"5157\":20.41728539,\"5158\":null,\"5159\":null,\"5160\":null,\"5161\":15.29199305,\"5162\":12.87549149,\"5163\":17.01375565,\"5164\":14.94711659,\"5165\":null,\"5166\":17.950864330000002,\"5167\":17.118170599999999,\"5168\":12.31947796,\"5169\":20.068528839999999,\"5170\":null,\"5171\":null,\"5172\":null,\"5173\":null,\"5174\":null,\"5175\":null,\"5176\":13.42558375,\"5177\":null,\"5178\":null,\"5179\":null,\"5180\":null,\"5181\":null,\"5182\":null,\"5183\":null,\"5184\":14.80116903,\"5185\":13.64677213,\"5186\":null,\"5187\":19.513870390000001,\"5188\":19.31260232,\"5189\":18.070486559999999,\"5190\":null,\"5191\":14.73274659,\"5192\":null,\"5193\":17.60449638,\"5194\":19.231948630000002,\"5195\":14.26240149,\"5196\":null,\"5197\":17.637881270000001,\"5198\":14.20303985,\"5199\":18.532295609999998,\"5200\":18.080883020000002,\"5201\":17.192781270000001,\"5202\":20.55333181,\"5203\":16.4855242,\"5204\":null,\"5205\":null,\"5206\":19.41996718,\"5207\":17.361928769999999,\"5208\":null,\"5209\":null,\"5210\":16.17563633,\"5211\":18.717076479999999,\"5212\":16.673074369999998,\"5213\":17.59750455,\"5214\":null,\"5215\":null,\"5216\":17.886088189999999,\"5217\":null,\"5218\":14.94384756,\"5219\":20.699351440000001,\"5220\":null,\"5221\":19.34660937,\"5222\":21.39926397,\"5223\":22.589331739999999,\"5224\":23.530039840000001,\"5225\":22.668113380000001,\"5226\":18.891620329999998,\"5227\":24.196373879999999,\"5228\":20.477910569999999,\"5229\":17.824082220000001,\"5230\":23.488108579999999,\"5231\":22.591947449999999,\"5232\":17.28455739,\"5233\":20.69868146,\"5234\":18.726589180000001,\"5235\":null,\"5236\":19.71838748,\"5237\":21.718084170000001,\"5238\":19.404426959999999,\"5239\":19.373757430000001,\"5240\":18.69082247,\"5241\":19.08359694,\"5242\":19.78986608,\"5243\":19.353292490000001,\"5244\":21.0227246,\"5245\":22.431019200000002,\"5246\":20.391838849999999,\"5247\":21.97444513,\"5248\":21.245751510000002,\"5249\":18.852498879999999,\"5250\":18.241961759999999,\"5251\":null,\"5252\":20.187471290000001,\"5253\":22.135813580000001,\"5254\":18.575344600000001,\"5255\":17.078379000000002,\"5256\":21.972861810000001,\"5257\":20.2044575,\"5258\":22.297943140000001,\"5259\":22.396167129999998,\"5260\":24.749051380000001,\"5261\":19.430615549999999,\"5262\":18.60450809,\"5263\":20.763108379999998,\"5264\":22.636888339999999,\"5265\":21.881306680000002,\"5266\":23.53461807,\"5267\":22.399874749999999,\"5268\":21.184649660000002,\"5269\":17.835707580000001,\"5270\":null,\"5271\":16.877532930000001,\"5272\":15.68093601,\"5273\":20.74154514,\"5274\":18.635233849999999,\"5275\":16.932751719999999,\"5276\":18.197687999999999,\"5277\":20.202727459999998,\"5278\":19.69474567,\"5279\":20.232174530000002,\"5280\":21.289255900000001,\"5281\":20.665131379999998,\"5282\":21.36195511,\"5283\":18.320910909999998,\"5284\":20.992997630000001,\"5285\":22.192850060000001,\"5286\":20.471388180000002,\"5287\":21.253856760000001,\"5288\":20.036251960000001,\"5289\":16.764383840000001,\"5290\":21.67303454,\"5291\":19.72929032,\"5292\":17.082535969999999,\"5293\":22.061976739999999,\"5294\":20.930829930000002,\"5295\":21.705127099999999,\"5296\":16.342726460000002,\"5297\":19.915734400000002,\"5298\":17.4192784,\"5299\":21.48186424,\"5300\":13.53401137,\"5301\":22.00955252,\"5302\":20.237009409999999,\"5303\":21.522638919999999,\"5304\":19.09642208,\"5305\":19.76744626,\"5306\":22.305509659999998,\"5307\":15.190639839999999,\"5308\":null,\"5309\":15.991740780000001,\"5310\":19.360503990000002,\"5311\":null,\"5312\":null,\"5313\":23.112514789999999,\"5314\":23.94259637,\"5315\":22.98376039,\"5316\":23.470784770000002,\"5317\":15.361593600000001,\"5318\":null,\"5319\":16.552650830000001,\"5320\":15.08342642,\"5321\":null,\"5322\":null,\"5323\":null,\"5324\":null,\"5325\":20.57134752,\"5326\":19.11063081,\"5327\":15.499665930000001,\"5328\":null,\"5329\":null,\"5330\":15.020268919999999,\"5331\":18.673704789999999,\"5332\":19.18848547,\"5333\":20.918205830000002,\"5334\":19.834724219999998,\"5335\":null,\"5336\":18.016646290000001,\"5337\":19.12289363,\"5338\":18.560985479999999,\"5339\":17.70191651,\"5340\":12.276211890000001,\"5341\":17.125728509999998,\"5342\":18.8086439,\"5343\":18.07268904,\"5344\":21.004729470000001,\"5345\":15.47229379,\"5346\":null,\"5347\":16.148747449999998,\"5348\":16.636607170000001,\"5349\":14.51863608,\"5350\":14.997220179999999,\"5351\":13.67834494,\"5352\":21.095746519999999,\"5353\":14.26577634,\"5354\":null,\"5355\":15.61565993,\"5356\":14.956370550000001,\"5357\":16.921713199999999,\"5358\":null,\"5359\":null,\"5360\":17.564757650000001,\"5361\":14.76218113,\"5362\":19.184494149999999,\"5363\":13.327934150000001,\"5364\":17.263525309999999,\"5365\":null,\"5366\":null,\"5367\":16.869965910000001,\"5368\":null,\"5369\":22.489226330000001,\"5370\":22.379225980000001,\"5371\":null,\"5372\":null,\"5373\":14.38436431,\"5374\":18.033682070000001,\"5375\":15.299667060000001,\"5376\":14.44118082,\"5377\":19.99942106,\"5378\":15.22801233,\"5379\":15.4701161,\"5380\":null,\"5381\":null,\"5382\":null,\"5383\":13.224881659999999,\"5384\":13.72670535,\"5385\":null,\"5386\":null,\"5387\":17.62693805,\"5388\":null,\"5389\":17.15005888,\"5390\":15.55856434,\"5391\":17.17622532,\"5392\":null,\"5393\":22.73935561,\"5394\":21.916746589999999,\"5395\":14.35970472,\"5396\":17.102827749999999,\"5397\":null,\"5398\":16.057939990000001,\"5399\":21.600428279999999,\"5400\":null,\"5401\":19.5009409,\"5402\":15.41049334,\"5403\":18.401863800000001,\"5404\":16.217481190000001,\"5405\":19.94278929,\"5406\":null,\"5407\":16.373357460000001,\"5408\":14.93282269,\"5409\":null,\"5410\":15.55035133,\"5411\":17.466295720000002,\"5412\":20.176960439999998,\"5413\":17.096567499999999,\"5414\":17.63196567,\"5415\":null,\"5416\":15.18397579,\"5417\":18.578788100000001,\"5418\":15.13462397,\"5419\":13.15901313,\"5420\":null,\"5421\":18.745134799999999,\"5422\":20.505579300000001,\"5423\":17.535707349999999,\"5424\":18.172794469999999,\"5425\":16.360652569999999,\"5426\":null,\"5427\":null,\"5428\":15.37868016,\"5429\":null,\"5430\":null,\"5431\":13.96944064,\"5432\":14.01248925,\"5433\":null,\"5434\":16.76749955,\"5435\":null,\"5436\":20.118966619999998,\"5437\":18.49212048,\"5438\":18.17249868,\"5439\":14.635125199999999,\"5440\":15.082108059999999,\"5441\":null,\"5442\":14.435204150000001,\"5443\":17.769249009999999,\"5444\":null,\"5445\":14.439225670000001,\"5446\":12.975948069999999,\"5447\":null,\"5448\":null,\"5449\":17.571424279999999,\"5450\":13.576276310000001,\"5451\":null,\"5452\":null,\"5453\":14.619186689999999,\"5454\":16.24013897,\"5455\":11.4937969,\"5456\":19.386459160000001,\"5457\":16.014427000000001,\"5458\":13.008688100000001,\"5459\":17.28221997,\"5460\":16.069966449999999,\"5461\":12.35892606,\"5462\":null,\"5463\":15.11918627,\"5464\":17.978166600000002,\"5465\":null,\"5466\":null,\"5467\":null,\"5468\":14.585945540000001,\"5469\":null,\"5470\":null,\"5471\":null,\"5472\":null,\"5473\":20.307101540000001,\"5474\":16.061721039999998,\"5475\":19.0518529,\"5476\":null,\"5477\":17.855777310000001,\"5478\":18.235602839999999,\"5479\":17.70279699,\"5480\":14.870127610000001,\"5481\":null,\"5482\":15.98217022,\"5483\":17.68727509,\"5484\":17.764809,\"5485\":16.48011992,\"5486\":16.37178256,\"5487\":17.67541305,\"5488\":18.896911370000002,\"5489\":18.554267889999998,\"5490\":13.835489600000001,\"5491\":18.41128192,\"5492\":15.13272978,\"5493\":19.441078059999999,\"5494\":null,\"5495\":null,\"5496\":null,\"5497\":null,\"5498\":19.482936970000001,\"5499\":null,\"5500\":null,\"5501\":15.60282832,\"5502\":null,\"5503\":15.298119809999999,\"5504\":16.199185780000001,\"5505\":null,\"5506\":14.68197651,\"5507\":null,\"5508\":null,\"5509\":18.053716699999999,\"5510\":16.113509140000001,\"5511\":18.23475801,\"5512\":13.68756984,\"5513\":17.365405729999999,\"5514\":null,\"5515\":null,\"5516\":16.992865170000002,\"5517\":16.5474815,\"5518\":19.38535868,\"5519\":null,\"5520\":16.405056720000001,\"5521\":17.610412650000001,\"5522\":13.611221499999999,\"5523\":18.888213799999999,\"5524\":17.455044059999999,\"5525\":null,\"5526\":null,\"5527\":null,\"5528\":null,\"5529\":null,\"5530\":null,\"5531\":null,\"5532\":12.101658779999999,\"5533\":19.33095037,\"5534\":null,\"5535\":12.47768091,\"5536\":null,\"5537\":17.953415039999999,\"5538\":14.033639259999999,\"5539\":17.370575179999999,\"5540\":17.273623109999999,\"5541\":14.84741537,\"5542\":15.02325626,\"5543\":15.19891941,\"5544\":16.880409719999999,\"5545\":null,\"5546\":18.661744599999999,\"5547\":21.544592909999999,\"5548\":16.91095692,\"5549\":21.953452380000002,\"5550\":19.597978569999999,\"5551\":23.227106039999999,\"5552\":22.6290719,\"5553\":17.708776459999999,\"5554\":18.026895029999999,\"5555\":19.418675489999998,\"5556\":14.33276324,\"5557\":21.75197051,\"5558\":null,\"5559\":19.754768680000002,\"5560\":12.79939673,\"5561\":18.044699219999998,\"5562\":null,\"5563\":16.888284120000002,\"5564\":12.765508090000001,\"5565\":null,\"5566\":16.688235460000001,\"5567\":null,\"5568\":15.60853236,\"5569\":17.54340835,\"5570\":null,\"5571\":null,\"5572\":null,\"5573\":null,\"5574\":16.507481290000001,\"5575\":null,\"5576\":null,\"5577\":null,\"5578\":18.000331469999999,\"5579\":15.034208680000001,\"5580\":null,\"5581\":15.0609751,\"5582\":null,\"5583\":null,\"5584\":14.07418375,\"5585\":null,\"5586\":null,\"5587\":null,\"5588\":null,\"5589\":null,\"5590\":14.088637,\"5591\":16.84547615,\"5592\":18.951463069999999,\"5593\":null,\"5594\":22.386331940000002,\"5595\":14.33130671,\"5596\":null,\"5597\":16.81779469,\"5598\":null,\"5599\":13.88171168,\"5600\":null,\"5601\":null,\"5602\":14.012293570000001,\"5603\":null,\"5604\":null,\"5605\":null,\"5606\":18.950306560000001,\"5607\":17.072558489999999,\"5608\":13.737024249999999,\"5609\":16.1826027,\"5610\":16.608829740000001,\"5611\":18.04654592,\"5612\":null,\"5613\":null,\"5614\":null,\"5615\":12.28849724,\"5616\":15.41074732,\"5617\":15.77465969,\"5618\":15.65621703,\"5619\":null,\"5620\":15.832669599999999,\"5621\":19.005408500000001,\"5622\":15.924409580000001,\"5623\":16.024528650000001,\"5624\":null,\"5625\":15.330737320000001,\"5626\":12.7936467,\"5627\":null,\"5628\":16.40253645,\"5629\":null,\"5630\":null,\"5631\":12.27652434,\"5632\":15.327045849999999,\"5633\":13.34345753,\"5634\":null,\"5635\":null,\"5636\":null,\"5637\":null,\"5638\":19.44900195,\"5639\":null,\"5640\":17.58165979,\"5641\":null,\"5642\":null,\"5643\":null,\"5644\":null,\"5645\":19.635992479999999,\"5646\":null,\"5647\":18.107310309999999,\"5648\":17.859249129999998,\"5649\":17.716881659999998,\"5650\":null,\"5651\":null,\"5652\":16.126353080000001,\"5653\":16.097358969999998,\"5654\":null,\"5655\":null,\"5656\":15.760407069999999,\"5657\":15.19035757,\"5658\":17.451959179999999,\"5659\":null,\"5660\":null,\"5661\":null,\"5662\":20.534135540000001,\"5663\":12.79939673,\"5664\":14.269485250000001,\"5665\":12.3976597,\"5666\":null,\"5667\":null,\"5668\":null,\"5669\":null,\"5670\":16.52393404,\"5671\":14.535497960000001,\"5672\":null,\"5673\":null,\"5674\":22.078704259999999,\"5675\":null,\"5676\":20.895593989999998,\"5677\":15.1451721,\"5678\":12.7311551,\"5679\":18.499986209999999,\"5680\":null,\"5681\":18.45092503,\"5682\":null,\"5683\":16.103706750000001,\"5684\":null,\"5685\":null,\"5686\":null,\"5687\":null,\"5688\":14.595227019999999,\"5689\":null,\"5690\":13.92931665,\"5691\":14.00732457,\"5692\":17.224847700000002,\"5693\":null,\"5694\":null,\"5695\":14.52742099,\"5696\":null,\"5697\":null,\"5698\":15.64020208,\"5699\":null,\"5700\":null,\"5701\":null,\"5702\":null,\"5703\":null,\"5704\":null,\"5705\":null,\"5706\":null,\"5707\":null,\"5708\":null,\"5709\":null,\"5710\":14.084123119999999,\"5711\":null,\"5712\":null,\"5713\":null,\"5714\":13.932472819999999,\"5715\":18.362290900000001,\"5716\":null,\"5717\":null,\"5718\":14.336509,\"5719\":null,\"5720\":null,\"5721\":null,\"5722\":19.167461509999999,\"5723\":14.768074179999999,\"5724\":13.732655660000001,\"5725\":null,\"5726\":null,\"5727\":null,\"5728\":null,\"5729\":null,\"5730\":null,\"5731\":null,\"5732\":12.51726466,\"5733\":15.75434561,\"5734\":15.30358566,\"5735\":null,\"5736\":null,\"5737\":null,\"5738\":15.528070570000001,\"5739\":16.247714330000001,\"5740\":null,\"5741\":null,\"5742\":14.466316839999999,\"5743\":12.79939673,\"5744\":15.49301709,\"5745\":17.651493389999999,\"5746\":13.619306549999999,\"5747\":15.646617470000001,\"5748\":14.1585883,\"5749\":null,\"5750\":null,\"5751\":14.64988784,\"5752\":20.77232145,\"5753\":17.178480610000001,\"5754\":17.876142179999999,\"5755\":16.118342389999999,\"5756\":15.33933105,\"5757\":null,\"5758\":14.364047380000001,\"5759\":16.534962369999999,\"5760\":14.57880275,\"5761\":19.316756340000001,\"5762\":19.951951749999999,\"5763\":21.120480319999999,\"5764\":16.426465879999998,\"5765\":15.543963590000001,\"5766\":20.747623430000001,\"5767\":20.545990809999999,\"5768\":18.83402396,\"5769\":20.15006687,\"5770\":17.85307336,\"5771\":19.81356104,\"5772\":20.58188604,\"5773\":20.634847279999999,\"5774\":20.037535930000001,\"5775\":20.875513179999999,\"5776\":19.247467650000001,\"5777\":18.652675810000002,\"5778\":17.723475579999999,\"5779\":20.051471329999998,\"5780\":15.836052,\"5781\":15.531884010000001,\"5782\":13.66610828,\"5783\":15.991217150000001,\"5784\":10.6226172,\"5785\":15.44120571,\"5786\":null,\"5787\":null,\"5788\":null,\"5789\":null,\"5790\":14.49655327,\"5791\":18.17570645,\"5792\":18.314204480000001,\"5793\":12.38833335,\"5794\":null,\"5795\":null,\"5796\":19.112762069999999,\"5797\":null,\"5798\":12.056105049999999,\"5799\":22.13058461,\"5800\":null,\"5801\":null,\"5802\":null,\"5803\":null,\"5804\":null,\"5805\":null,\"5806\":16.95215893,\"5807\":14.693385579999999,\"5808\":null,\"5809\":null,\"5810\":15.229998719999999,\"5811\":null,\"5812\":null,\"5813\":null,\"5814\":21.45312002,\"5815\":14.01794157,\"5816\":16.67034692,\"5817\":23.300728759999998,\"5818\":17.156228219999999,\"5819\":20.368179550000001,\"5820\":16.418670649999999,\"5821\":20.862908149999999,\"5822\":19.51088068,\"5823\":21.5001541,\"5824\":14.428497869999999,\"5825\":15.97206705,\"5826\":16.801303099999998,\"5827\":19.99679888,\"5828\":22.105194669999999,\"5829\":22.743283850000001,\"5830\":22.521043160000001,\"5831\":20.330027050000002,\"5832\":14.549709200000001,\"5833\":null,\"5834\":18.280992529999999,\"5835\":20.327474519999999,\"5836\":17.427434730000002,\"5837\":null,\"5838\":null,\"5839\":null,\"5840\":9.995300314,\"5841\":14.71111325,\"5842\":null,\"5843\":null,\"5844\":null,\"5845\":null,\"5846\":null,\"5847\":null,\"5848\":18.412759869999999,\"5849\":null,\"5850\":15.48611101,\"5851\":null,\"5852\":null,\"5853\":13.652206509999999,\"5854\":null,\"5855\":14.30827377,\"5856\":17.404934470000001,\"5857\":18.33814658,\"5858\":null,\"5859\":14.612857399999999,\"5860\":19.528898569999999,\"5861\":17.564325790000002,\"5862\":null,\"5863\":null,\"5864\":null,\"5865\":null,\"5866\":null,\"5867\":13.688608370000001,\"5868\":14.963048799999999,\"5869\":16.551980790000002,\"5870\":null,\"5871\":null,\"5872\":10.13458466,\"5873\":null,\"5874\":null,\"5875\":null,\"5876\":null,\"5877\":14.526663920000001,\"5878\":null,\"5879\":16.481717629999999,\"5880\":17.328331259999999,\"5881\":17.350892980000001,\"5882\":17.957583020000001,\"5883\":16.792558060000001,\"5884\":null,\"5885\":16.141842430000001,\"5886\":18.98970469,\"5887\":19.347796420000002,\"5888\":20.45157528,\"5889\":21.007361280000001,\"5890\":18.635872190000001,\"5891\":19.805855510000001,\"5892\":18.261058510000002,\"5893\":14.00207462,\"5894\":null,\"5895\":16.959454109999999,\"5896\":null,\"5897\":15.507752869999999,\"5898\":15.10934994,\"5899\":15.98795361,\"5900\":15.304385379999999,\"5901\":16.768712950000001,\"5902\":null,\"5903\":null,\"5904\":15.73395712,\"5905\":13.66381792,\"5906\":18.434706250000001,\"5907\":null,\"5908\":13.027283219999999,\"5909\":null,\"5910\":16.741288860000001,\"5911\":14.56655174,\"5912\":14.5863496,\"5913\":23.185964219999999,\"5914\":21.317534380000001,\"5915\":18.98969782,\"5916\":17.215948749999999,\"5917\":16.231591080000001,\"5918\":null,\"5919\":17.549086800000001,\"5920\":16.715720650000002,\"5921\":14.55083179,\"5922\":17.422617590000002,\"5923\":null,\"5924\":17.37274257,\"5925\":null,\"5926\":17.079722969999999,\"5927\":16.093793770000001,\"5928\":12.79939673,\"5929\":19.80889127,\"5930\":20.295266380000001,\"5931\":14.25130556,\"5932\":16.251450930000001,\"5933\":15.50584261,\"5934\":null,\"5935\":14.22565288,\"5936\":19.486417450000001,\"5937\":14.778435010000001,\"5938\":17.794767400000001,\"5939\":19.062991360000002,\"5940\":18.72892753,\"5941\":19.804396059999998,\"5942\":18.108273780000001,\"5943\":17.484917190000001,\"5944\":20.345786270000001,\"5945\":18.969102899999999,\"5946\":18.862381169999999,\"5947\":19.55758204,\"5948\":20.305700949999998,\"5949\":24.461310489999999,\"5950\":19.968944789999998,\"5951\":21.7437659,\"5952\":19.423868540000001,\"5953\":24.279390589999998,\"5954\":17.245947999999998,\"5955\":19.73484023,\"5956\":17.52871889,\"5957\":22.86598935,\"5958\":16.172217910000001,\"5959\":22.175083699999998,\"5960\":null,\"5961\":18.04611113,\"5962\":21.645205879999999,\"5963\":14.021165549999999,\"5964\":14.74210555,\"5965\":15.06750044,\"5966\":null,\"5967\":22.440419859999999,\"5968\":13.76920917,\"5969\":20.201524379999999,\"5970\":20.530059699999999,\"5971\":21.247276169999999,\"5972\":null,\"5973\":null,\"5974\":17.079377050000002,\"5975\":null,\"5976\":null,\"5977\":null,\"5978\":16.41527701,\"5979\":14.416298360000001,\"5980\":16.06546647,\"5981\":19.649248579999998,\"5982\":18.599986900000001,\"5983\":12.41392482,\"5984\":null,\"5985\":14.96229771,\"5986\":null,\"5987\":null,\"5988\":null,\"5989\":null,\"5990\":16.91600494,\"5991\":null,\"5992\":null,\"5993\":13.1103576,\"5994\":null,\"5995\":14.742752299999999,\"5996\":15.01821464,\"5997\":17.061703550000001,\"5998\":null,\"5999\":18.73591218,\"6000\":null,\"6001\":15.976084289999999,\"6002\":15.47174307,\"6003\":17.97018504,\"6004\":null,\"6005\":14.26818278,\"6006\":null,\"6007\":null,\"6008\":14.790405160000001,\"6009\":null,\"6010\":null,\"6011\":null,\"6012\":15.78773925,\"6013\":null,\"6014\":null,\"6015\":null,\"6016\":15.330586970000001,\"6017\":17.014169280000001,\"6018\":16.661785559999998,\"6019\":13.702115920000001,\"6020\":null,\"6021\":18.598014689999999,\"6022\":20.005895930000001,\"6023\":15.542569240000001,\"6024\":15.842082830000001,\"6025\":14.181122050000001,\"6026\":null,\"6027\":null,\"6028\":19.047716650000002,\"6029\":18.353695070000001,\"6030\":17.397343509999999,\"6031\":16.75599106,\"6032\":15.5542427,\"6033\":16.682131099999999,\"6034\":null,\"6035\":16.9804058,\"6036\":null,\"6037\":14.25615603,\"6038\":16.693908619999998,\"6039\":15.73858886,\"6040\":15.67874142,\"6041\":16.279200410000001,\"6042\":15.064772079999999,\"6043\":null,\"6044\":16.596637309999998,\"6045\":null,\"6046\":null,\"6047\":null,\"6048\":20.635710159999999,\"6049\":14.50136741,\"6050\":16.746927110000002,\"6051\":null,\"6052\":18.593624630000001,\"6053\":null,\"6054\":17.179280250000001,\"6055\":18.860126990000001,\"6056\":16.40970879,\"6057\":16.841183180000002,\"6058\":null,\"6059\":null,\"6060\":15.33602503,\"6061\":14.145123659999999,\"6062\":null,\"6063\":16.022141479999998,\"6064\":14.85854045,\"6065\":null,\"6066\":21.449411479999998,\"6067\":17.361790989999999,\"6068\":16.08411439,\"6069\":15.547632399999999,\"6070\":18.858679649999999,\"6071\":19.195704540000001,\"6072\":17.41968099,\"6073\":20.813954989999999,\"6074\":null,\"6075\":12.63666881,\"6076\":13.65146273,\"6077\":null,\"6078\":17.569655099999998,\"6079\":15.497980589999999,\"6080\":18.68782478,\"6081\":null,\"6082\":16.54618881,\"6083\":null,\"6084\":null,\"6085\":14.88987942,\"6086\":14.305592600000001,\"6087\":14.0708343,\"6088\":15.804882149999999,\"6089\":18.287334680000001,\"6090\":null,\"6091\":22.5887721,\"6092\":null,\"6093\":19.651300689999999,\"6094\":null,\"6095\":null,\"6096\":null,\"6097\":16.32718771,\"6098\":18.38459713,\"6099\":null,\"6100\":14.823453280000001,\"6101\":null,\"6102\":null,\"6103\":null,\"6104\":null,\"6105\":null,\"6106\":null,\"6107\":16.666734819999998,\"6108\":null,\"6109\":null,\"6110\":null,\"6111\":17.110426289999999,\"6112\":16.478819529999999,\"6113\":16.406515209999998,\"6114\":15.41553244,\"6115\":14.738251890000001,\"6116\":15.39656094,\"6117\":15.0481792,\"6118\":21.144291549999998,\"6119\":15.30031292,\"6120\":15.16728887,\"6121\":16.168915550000001,\"6122\":17.586628640000001,\"6123\":18.526527940000001,\"6124\":16.696434360000001,\"6125\":17.161606089999999,\"6126\":16.798989550000002,\"6127\":18.298459300000001,\"6128\":16.443312129999999,\"6129\":18.459281369999999,\"6130\":13.27454784,\"6131\":15.63485919,\"6132\":null,\"6133\":null,\"6134\":14.97648102,\"6135\":null,\"6136\":17.107816870000001,\"6137\":15.24041854,\"6138\":11.86927011,\"6139\":15.203081429999999,\"6140\":15.65606753,\"6141\":14.928017349999999,\"6142\":16.527597190000002,\"6143\":14.888683589999999,\"6144\":12.40198195,\"6145\":16.373991759999999,\"6146\":14.60277437,\"6147\":13.80651872,\"6148\":15.227948509999999,\"6149\":22.325004409999998,\"6150\":17.493852610000001,\"6151\":19.317954490000002,\"6152\":14.90996131,\"6153\":null,\"6154\":null,\"6155\":null,\"6156\":13.72552803,\"6157\":null,\"6158\":12.67619434,\"6159\":null,\"6160\":null,\"6161\":null,\"6162\":null,\"6163\":null,\"6164\":null,\"6165\":null,\"6166\":13.94767073,\"6167\":null,\"6168\":null,\"6169\":null,\"6170\":null,\"6171\":null,\"6172\":null,\"6173\":null,\"6174\":null,\"6175\":null,\"6176\":null,\"6177\":17.99979566,\"6178\":20.422508260000001,\"6179\":19.958252559999998,\"6180\":20.98978147,\"6181\":13.663190780000001,\"6182\":null,\"6183\":17.163591109999999,\"6184\":null,\"6185\":18.745565020000001,\"6186\":14.65712617,\"6187\":null,\"6188\":null,\"6189\":null,\"6190\":20.326051100000001,\"6191\":15.774424679999999,\"6192\":17.19379215,\"6193\":15.61621186,\"6194\":null,\"6195\":null,\"6196\":22.61616429,\"6197\":18.08273385,\"6198\":null,\"6199\":null,\"6200\":null,\"6201\":16.57872802,\"6202\":null,\"6203\":17.328924870000002,\"6204\":17.424976000000001,\"6205\":16.167689280000001,\"6206\":15.500963670000001,\"6207\":17.19356286,\"6208\":null,\"6209\":12.39665181,\"6210\":14.91329146,\"6211\":null,\"6212\":17.055171720000001,\"6213\":15.413871029999999,\"6214\":17.46412101,\"6215\":18.986420259999999,\"6216\":17.64072458,\"6217\":null,\"6218\":19.202514579999999,\"6219\":null,\"6220\":19.640658550000001,\"6221\":null,\"6222\":null,\"6223\":14.657379840000001,\"6224\":19.549031209999999,\"6225\":15.91167482,\"6226\":13.757644020000001,\"6227\":18.283575679999998,\"6228\":18.323281300000001,\"6229\":20.34205884,\"6230\":19.11469722,\"6231\":14.008277590000001,\"6232\":null,\"6233\":null,\"6234\":18.231126249999999,\"6235\":15.5894598,\"6236\":16.43479104,\"6237\":19.097689899999999,\"6238\":17.28960399,\"6239\":14.10209438,\"6240\":18.314620640000001,\"6241\":13.48607852,\"6242\":null,\"6243\":16.653231940000001,\"6244\":null,\"6245\":16.67271401,\"6246\":null,\"6247\":16.294944449999999,\"6248\":14.85458111,\"6249\":17.717574930000001,\"6250\":13.57646046,\"6251\":null,\"6252\":18.054438399999999,\"6253\":null,\"6254\":null,\"6255\":20.534906360000001,\"6256\":20.65589022,\"6257\":17.819061600000001,\"6258\":20.165962759999999,\"6259\":20.166633409999999,\"6260\":18.747393379999998,\"6261\":null,\"6262\":19.666579160000001,\"6263\":null,\"6264\":null,\"6265\":null,\"6266\":12.867082549999999,\"6267\":16.568363690000002,\"6268\":19.949793339999999,\"6269\":null,\"6270\":17.045642140000002,\"6271\":17.761928229999999,\"6272\":17.007001280000001,\"6273\":null,\"6274\":18.42072984,\"6275\":15.20400274,\"6276\":17.2806861,\"6277\":17.361872460000001,\"6278\":15.68546508,\"6279\":14.363343990000001,\"6280\":16.534306269999998,\"6281\":17.65994967,\"6282\":15.60890399,\"6283\":18.567716610000002,\"6284\":17.346778539999999,\"6285\":16.91171529,\"6286\":16.052309279999999,\"6287\":null,\"6288\":null,\"6289\":15.91952169,\"6290\":14.12072817,\"6291\":null,\"6292\":null,\"6293\":17.260005979999999,\"6294\":14.673097520000001,\"6295\":null,\"6296\":null,\"6297\":null,\"6298\":15.933005039999999,\"6299\":null,\"6300\":null,\"6301\":14.462133140000001,\"6302\":15.11973543,\"6303\":13.97360466,\"6304\":null,\"6305\":16.377412240000002,\"6306\":14.29261722,\"6307\":18.87935921,\"6308\":null,\"6309\":14.65778461,\"6310\":17.824265140000001,\"6311\":14.74794447,\"6312\":16.882336980000002,\"6313\":null,\"6314\":null,\"6315\":18.538255410000001,\"6316\":15.528023409999999,\"6317\":18.35494748,\"6318\":16.20908708,\"6319\":15.09897312,\"6320\":17.713918880000001,\"6321\":16.644039339999999,\"6322\":15.70435902,\"6323\":null,\"6324\":18.911325260000002,\"6325\":null,\"6326\":null,\"6327\":18.107513860000001,\"6328\":14.34687828,\"6329\":null,\"6330\":null,\"6331\":19.064018489999999,\"6332\":17.495963289999999,\"6333\":null,\"6334\":16.489673960000001,\"6335\":13.62137506,\"6336\":14.478714999999999,\"6337\":null,\"6338\":14.9946974,\"6339\":null,\"6340\":null,\"6341\":null,\"6342\":null,\"6343\":14.85580787,\"6344\":null,\"6345\":null,\"6346\":null,\"6347\":null,\"6348\":null,\"6349\":null,\"6350\":null,\"6351\":14.875979839999999,\"6352\":13.12829647,\"6353\":14.263372820000001,\"6354\":null,\"6355\":16.128547699999999,\"6356\":20.240764129999999,\"6357\":null,\"6358\":null,\"6359\":14.546594600000001,\"6360\":17.86803647,\"6361\":15.816898350000001,\"6362\":14.42660687,\"6363\":null,\"6364\":null,\"6365\":17.315530939999999,\"6366\":null,\"6367\":null,\"6368\":18.634021189999999,\"6369\":19.834394790000001,\"6370\":null,\"6371\":13.34297943,\"6372\":13.93653277,\"6373\":18.846516170000001,\"6374\":12.181500379999999,\"6375\":null,\"6376\":12.16860252,\"6377\":null,\"6378\":null,\"6379\":null,\"6380\":null,\"6381\":15.01176282,\"6382\":null,\"6383\":null,\"6384\":12.940731899999999,\"6385\":null,\"6386\":15.10890537,\"6387\":16.102362339999999,\"6388\":null,\"6389\":13.886404110000001,\"6390\":15.53314037,\"6391\":22.503945730000002,\"6392\":null,\"6393\":15.000232949999999,\"6394\":18.340143399999999,\"6395\":null,\"6396\":null,\"6397\":18.442737139999998,\"6398\":18.803470579999999,\"6399\":15.949356099999999,\"6400\":null,\"6401\":14.92410306,\"6402\":null,\"6403\":15.362837559999999,\"6404\":null,\"6405\":null,\"6406\":null,\"6407\":null,\"6408\":null,\"6409\":19.594885819999998,\"6410\":16.002779029999999,\"6411\":null,\"6412\":13.82541771,\"6413\":17.196308680000001,\"6414\":null,\"6415\":14.55721292,\"6416\":null,\"6417\":null,\"6418\":21.393848309999999,\"6419\":null,\"6420\":null,\"6421\":null,\"6422\":16.071941859999999,\"6423\":16.538900040000001,\"6424\":null,\"6425\":17.30005014,\"6426\":null,\"6427\":null,\"6428\":null,\"6429\":19.898552909999999,\"6430\":16.844124130000001,\"6431\":21.22369595,\"6432\":21.6226515,\"6433\":19.739035350000002,\"6434\":18.136814340000001,\"6435\":16.96261647,\"6436\":19.68510349,\"6437\":14.31987562,\"6438\":21.662038089999999,\"6439\":14.17255537,\"6440\":null,\"6441\":null,\"6442\":13.62425015,\"6443\":16.719367550000001,\"6444\":null,\"6445\":19.51868236,\"6446\":20.051721709999999,\"6447\":16.796373670000001,\"6448\":null,\"6449\":null,\"6450\":14.886433200000001,\"6451\":13.04270108,\"6452\":null,\"6453\":null,\"6454\":null,\"6455\":15.390093370000001,\"6456\":14.786909189999999,\"6457\":18.006777750000001,\"6458\":null,\"6459\":19.303899019999999,\"6460\":19.839460949999999,\"6461\":null,\"6462\":13.58169062,\"6463\":15.785539610000001,\"6464\":23.059622279999999,\"6465\":null,\"6466\":null,\"6467\":16.518773360000001,\"6468\":16.28593803,\"6469\":null,\"6470\":18.491178399999999,\"6471\":21.011192139999999,\"6472\":20.22059681,\"6473\":15.94616656,\"6474\":null,\"6475\":null,\"6476\":null,\"6477\":null,\"6478\":15.354460100000001,\"6479\":null,\"6480\":null,\"6481\":null,\"6482\":13.03046838,\"6483\":18.63335339,\"6484\":null,\"6485\":null,\"6486\":null,\"6487\":null,\"6488\":null,\"6489\":null,\"6490\":null,\"6491\":14.54721387,\"6492\":null,\"6493\":null,\"6494\":13.318569589999999,\"6495\":null,\"6496\":17.032016980000002,\"6497\":16.025805219999999,\"6498\":null,\"6499\":15.449857870000001,\"6500\":null,\"6501\":null,\"6502\":18.219276229999998,\"6503\":19.862468459999999,\"6504\":17.026215650000001,\"6505\":17.316746420000001,\"6506\":21.67991219,\"6507\":14.718797909999999,\"6508\":15.32331718,\"6509\":17.342562869999998,\"6510\":null,\"6511\":11.453188839999999,\"6512\":null,\"6513\":14.024527819999999,\"6514\":null,\"6515\":null,\"6516\":null,\"6517\":15.112593459999999,\"6518\":19.236895879999999,\"6519\":null,\"6520\":12.80860457,\"6521\":20.250973569999999,\"6522\":13.534271240000001,\"6523\":16.4521385,\"6524\":13.65932536,\"6525\":16.375933,\"6526\":14.519682080000001,\"6527\":14.74371992,\"6528\":null,\"6529\":20.256319680000001,\"6530\":null,\"6531\":17.234661599999999,\"6532\":17.489637299999998,\"6533\":17.418470379999999,\"6534\":13.824152209999999,\"6535\":null,\"6536\":null,\"6537\":16.338587140000001,\"6538\":17.21753953,\"6539\":16.116655739999999,\"6540\":14.39739868,\"6541\":null,\"6542\":null,\"6543\":16.097362,\"6544\":null,\"6545\":18.103920370000001,\"6546\":17.888433249999998,\"6547\":19.03416872,\"6548\":null,\"6549\":16.468346459999999,\"6550\":11.85788017,\"6551\":null,\"6552\":null,\"6553\":null,\"6554\":null,\"6555\":null,\"6556\":14.210167009999999,\"6557\":null,\"6558\":16.704083740000002,\"6559\":16.432657020000001,\"6560\":null,\"6561\":16.425054079999999,\"6562\":null,\"6563\":null,\"6564\":null,\"6565\":null,\"6566\":18.578509629999999,\"6567\":19.463113929999999,\"6568\":null,\"6569\":14.297899940000001,\"6570\":null,\"6571\":null,\"6572\":null,\"6573\":null,\"6574\":null,\"6575\":17.156513919999998,\"6576\":16.096761579999999,\"6577\":null,\"6578\":null,\"6579\":null,\"6580\":null,\"6581\":15.43200424,\"6582\":16.727868879999999,\"6583\":null,\"6584\":null,\"6585\":null,\"6586\":14.516432849999999,\"6587\":null,\"6588\":17.669795270000002,\"6589\":16.090230529999999,\"6590\":21.13208311,\"6591\":15.16407302,\"6592\":16.16294053,\"6593\":null,\"6594\":null,\"6595\":11.46214241,\"6596\":null,\"6597\":null,\"6598\":13.587588780000001,\"6599\":16.9422526,\"6600\":18.6521206,\"6601\":16.16552927,\"6602\":null,\"6603\":14.03646382,\"6604\":18.16067971,\"6605\":13.93037796,\"6606\":11.946329840000001,\"6607\":17.546373729999999,\"6608\":17.00362385,\"6609\":16.217590340000001,\"6610\":null,\"6611\":null,\"6612\":20.48206313,\"6613\":null,\"6614\":18.52989299,\"6615\":14.579039310000001,\"6616\":null,\"6617\":15.713814620000001,\"6618\":null,\"6619\":16.724155289999999,\"6620\":13.06369986,\"6621\":13.376226470000001,\"6622\":17.10396957,\"6623\":17.8195333,\"6624\":16.375034660000001,\"6625\":15.092581539999999,\"6626\":14.24438559,\"6627\":null,\"6628\":null,\"6629\":null,\"6630\":null,\"6631\":null,\"6632\":null,\"6633\":16.290513740000002,\"6634\":null,\"6635\":16.199623339999999,\"6636\":18.192537900000001,\"6637\":18.129663910000001,\"6638\":null,\"6639\":null,\"6640\":null,\"6641\":15.046717429999999,\"6642\":13.16197112,\"6643\":null,\"6644\":11.978855579999999,\"6645\":null,\"6646\":15.54554302,\"6647\":21.442774450000002,\"6648\":20.194441749999999,\"6649\":20.15157168,\"6650\":14.701090840000001,\"6651\":14.8575198,\"6652\":14.26342934,\"6653\":15.6582951,\"6654\":16.716898619999998,\"6655\":null,\"6656\":null,\"6657\":14.893676299999999,\"6658\":null,\"6659\":14.87820382,\"6660\":null,\"6661\":16.72327245,\"6662\":19.185979069999998,\"6663\":15.9849041,\"6664\":null,\"6665\":null,\"6666\":null,\"6667\":null,\"6668\":14.51276816,\"6669\":null,\"6670\":16.094674430000001,\"6671\":12.18261558,\"6672\":17.430657459999999,\"6673\":null,\"6674\":null,\"6675\":null,\"6676\":null,\"6677\":null,\"6678\":null,\"6679\":null,\"6680\":null,\"6681\":null,\"6682\":null,\"6683\":null,\"6684\":null,\"6685\":null,\"6686\":13.57501828,\"6687\":17.204769049999999,\"6688\":null,\"6689\":15.10122835,\"6690\":null,\"6691\":16.487722219999998,\"6692\":null,\"6693\":15.92320748,\"6694\":16.73060456,\"6695\":17.196688460000001,\"6696\":13.25094846,\"6697\":10.94882632,\"6698\":15.79842878,\"6699\":16.6530858,\"6700\":null,\"6701\":14.130021380000001,\"6702\":16.997290540000002,\"6703\":null,\"6704\":null,\"6705\":21.856329429999999,\"6706\":null,\"6707\":17.75611391,\"6708\":null,\"6709\":17.208908109999999,\"6710\":13.88554544,\"6711\":null,\"6712\":18.17034486,\"6713\":null,\"6714\":14.88469446,\"6715\":null,\"6716\":null,\"6717\":null,\"6718\":18.505021070000002,\"6719\":19.881599999999999,\"6720\":15.64428918,\"6721\":16.522390600000001,\"6722\":null,\"6723\":19.559477489999999,\"6724\":17.065790960000001,\"6725\":null,\"6726\":17.561699529999998,\"6727\":20.54115028,\"6728\":null,\"6729\":null,\"6730\":17.654710269999999,\"6731\":17.182492849999999,\"6732\":null,\"6733\":null,\"6734\":null,\"6735\":null,\"6736\":null,\"6737\":null,\"6738\":null,\"6739\":null,\"6740\":null,\"6741\":15.467185300000001,\"6742\":null,\"6743\":14.98615378,\"6744\":18.452159080000001,\"6745\":19.480487050000001,\"6746\":19.508311880000001,\"6747\":15.59649108,\"6748\":null,\"6749\":null,\"6750\":18.639055840000001,\"6751\":17.771216890000002,\"6752\":15.42758113,\"6753\":13.47290701,\"6754\":15.083908539999999,\"6755\":null,\"6756\":16.691209189999999,\"6757\":18.081909249999999,\"6758\":15.67211968,\"6759\":15.94904156,\"6760\":16.219500459999999,\"6761\":18.36061041,\"6762\":19.579380579999999,\"6763\":null,\"6764\":18.029520269999999,\"6765\":null,\"6766\":null,\"6767\":null,\"6768\":null,\"6769\":13.8472168,\"6770\":14.498451340000001,\"6771\":14.985274779999999,\"6772\":21.038304740000001,\"6773\":null,\"6774\":null,\"6775\":15.7508058,\"6776\":11.74214385,\"6777\":15.452343000000001,\"6778\":null,\"6779\":13.04297626,\"6780\":14.516883249999999,\"6781\":null,\"6782\":16.456602520000001,\"6783\":16.28458766,\"6784\":null,\"6785\":13.296427599999999,\"6786\":16.459172800000001,\"6787\":15.837975950000001,\"6788\":null,\"6789\":19.178791520000001,\"6790\":null,\"6791\":15.62091554,\"6792\":null,\"6793\":17.525602859999999,\"6794\":17.464501219999999,\"6795\":null,\"6796\":19.6677699,\"6797\":17.918455900000001,\"6798\":12.6799006,\"6799\":15.69654214,\"6800\":15.148222779999999,\"6801\":19.52951607,\"6802\":16.55706709,\"6803\":18.47646426,\"6804\":19.44997558,\"6805\":16.688358130000001,\"6806\":19.45470456,\"6807\":18.98363853,\"6808\":17.403357700000001,\"6809\":10.47454684,\"6810\":16.464324439999999,\"6811\":18.160649370000002,\"6812\":null,\"6813\":null,\"6814\":null,\"6815\":null,\"6816\":16.384443900000001,\"6817\":12.38132076,\"6818\":14.81452262,\"6819\":19.306625050000001,\"6820\":17.39756418,\"6821\":17.991265779999999,\"6822\":null,\"6823\":null,\"6824\":16.049543320000002,\"6825\":null,\"6826\":null,\"6827\":16.70971772,\"6828\":null,\"6829\":15.30202281,\"6830\":21.29235375,\"6831\":null,\"6832\":19.83214027,\"6833\":19.189493850000002,\"6834\":18.415152630000001,\"6835\":null,\"6836\":16.436301570000001,\"6837\":13.08320917,\"6838\":24.977127159999998,\"6839\":null,\"6840\":17.655637389999999,\"6841\":14.92459734,\"6842\":null,\"6843\":null,\"6844\":null,\"6845\":14.40299797,\"6846\":16.036733529999999,\"6847\":20.325993140000001,\"6848\":null,\"6849\":15.43540774,\"6850\":null,\"6851\":13.37541761,\"6852\":15.726436380000001,\"6853\":null,\"6854\":null,\"6855\":14.67481008,\"6856\":null,\"6857\":null,\"6858\":15.94620085,\"6859\":null,\"6860\":null,\"6861\":null,\"6862\":16.416105340000001,\"6863\":null,\"6864\":18.287544879999999,\"6865\":null,\"6866\":null,\"6867\":14.522266610000001,\"6868\":null,\"6869\":13.78957232,\"6870\":15.223790409999999,\"6871\":null,\"6872\":18.751447259999999,\"6873\":null,\"6874\":21.228577730000001,\"6875\":18.038619229999998,\"6876\":16.284649030000001,\"6877\":13.998135830000001,\"6878\":null,\"6879\":15.06369413,\"6880\":17.836607950000001,\"6881\":18.151760190000001,\"6882\":17.030120159999999,\"6883\":18.424375300000001,\"6884\":null,\"6885\":17.225575599999999,\"6886\":null,\"6887\":17.371996459999998,\"6888\":null,\"6889\":null,\"6890\":null,\"6891\":null,\"6892\":16.385370850000001,\"6893\":16.00692497,\"6894\":15.279641829999999,\"6895\":20.234878699999999,\"6896\":null,\"6897\":17.6905872,\"6898\":null,\"6899\":null,\"6900\":16.516812510000001,\"6901\":19.191003680000001,\"6902\":16.52390729,\"6903\":18.046261139999999,\"6904\":null,\"6905\":20.14450394,\"6906\":null,\"6907\":20.066498360000001,\"6908\":18.90573037,\"6909\":20.405581529999999,\"6910\":null,\"6911\":null,\"6912\":20.350261790000001,\"6913\":null,\"6914\":null,\"6915\":18.816186120000001,\"6916\":14.78851749,\"6917\":null,\"6918\":null,\"6919\":16.221267860000001,\"6920\":null,\"6921\":16.564866760000001,\"6922\":20.64913851,\"6923\":null,\"6924\":16.171680129999999,\"6925\":null,\"6926\":14.792868670000001,\"6927\":18.746027210000001,\"6928\":null,\"6929\":11.93093902,\"6930\":16.213898180000001,\"6931\":null,\"6932\":18.399056940000001,\"6933\":15.71362236,\"6934\":18.214464469999999,\"6935\":18.119762179999999,\"6936\":18.979557239999998,\"6937\":15.9204729,\"6938\":21.803105850000002,\"6939\":17.51332537,\"6940\":null,\"6941\":16.98642177,\"6942\":null,\"6943\":null,\"6944\":20.683152889999999,\"6945\":null,\"6946\":null,\"6947\":16.985373299999999,\"6948\":16.135830460000001,\"6949\":10.587471580000001,\"6950\":16.467863640000001,\"6951\":13.852181610000001,\"6952\":14.030364649999999,\"6953\":17.272276819999998,\"6954\":16.795495420000002,\"6955\":19.338905879999999,\"6956\":null,\"6957\":null,\"6958\":16.00727444,\"6959\":20.01330462,\"6960\":null,\"6961\":13.04292613,\"6962\":17.7611211,\"6963\":null,\"6964\":14.81760122,\"6965\":17.869653929999998,\"6966\":null,\"6967\":15.07713657,\"6968\":null,\"6969\":null,\"6970\":null,\"6971\":13.691721729999999,\"6972\":20.389966879999999,\"6973\":null,\"6974\":16.378092720000002,\"6975\":21.322130099999999,\"6976\":22.785322990000001,\"6977\":17.299183209999999,\"6978\":20.425456669999999,\"6979\":17.03951902,\"6980\":16.785752590000001,\"6981\":null,\"6982\":15.861221349999999,\"6983\":14.18723074,\"6984\":16.458948750000001,\"6985\":19.562838630000002,\"6986\":15.123953330000001,\"6987\":21.165157130000001,\"6988\":18.934186319999998,\"6989\":19.69848987,\"6990\":17.095963709999999,\"6991\":null,\"6992\":null,\"6993\":null,\"6994\":null,\"6995\":null,\"6996\":null,\"6997\":null,\"6998\":null,\"6999\":null,\"7000\":11.18818506,\"7001\":null,\"7002\":19.401972529999998,\"7003\":19.130984609999999,\"7004\":15.51039595,\"7005\":null,\"7006\":19.859813240000001,\"7007\":17.908431889999999,\"7008\":16.70114611,\"7009\":19.100984260000001,\"7010\":19.453576389999998,\"7011\":17.370568380000002,\"7012\":17.306736600000001,\"7013\":17.978480579999999,\"7014\":15.364600640000001,\"7015\":15.51912065,\"7016\":18.407398239999999,\"7017\":17.966679580000001,\"7018\":null,\"7019\":14.010172539999999,\"7020\":17.31255942,\"7021\":14.94075773,\"7022\":16.33163416,\"7023\":16.900221169999998,\"7024\":16.24738456,\"7025\":16.2457165,\"7026\":16.509664170000001,\"7027\":13.22203788,\"7028\":16.64939541,\"7029\":17.74371434,\"7030\":null,\"7031\":19.393623860000002,\"7032\":null,\"7033\":19.168309310000002,\"7034\":17.882833720000001,\"7035\":20.536450909999999,\"7036\":17.079669490000001,\"7037\":14.27778419,\"7038\":18.990202400000001,\"7039\":16.33569164,\"7040\":17.268794700000001,\"7041\":18.81224396,\"7042\":15.930269620000001,\"7043\":16.168796889999999,\"7044\":12.250876030000001,\"7045\":17.159254270000002,\"7046\":16.331270830000001,\"7047\":18.767668789999998,\"7048\":16.81398781,\"7049\":18.808748860000002,\"7050\":14.055280399999999,\"7051\":null,\"7052\":null,\"7053\":14.06261363,\"7054\":null,\"7055\":null,\"7056\":17.901634399999999,\"7057\":20.355492550000001,\"7058\":16.056560699999999,\"7059\":14.97371055,\"7060\":13.673268439999999,\"7061\":15.80146498,\"7062\":20.265726149999999,\"7063\":14.19478256,\"7064\":null,\"7065\":null,\"7066\":14.341814879999999,\"7067\":null,\"7068\":null,\"7069\":17.243098010000001,\"7070\":17.801802559999999,\"7071\":15.65687647,\"7072\":null,\"7073\":14.810341810000001,\"7074\":null,\"7075\":null,\"7076\":14.961845179999999,\"7077\":16.109586220000001,\"7078\":19.070401740000001,\"7079\":16.984771850000001,\"7080\":18.681770499999999,\"7081\":16.206707770000001,\"7082\":18.513982039999998,\"7083\":17.33699554,\"7084\":17.57510791,\"7085\":15.75457477,\"7086\":18.196249959999999,\"7087\":12.79939673,\"7088\":18.571655450000002,\"7089\":16.01248833,\"7090\":13.74483734,\"7091\":14.20658218,\"7092\":null,\"7093\":17.474755200000001,\"7094\":15.338700940000001,\"7095\":16.220433920000001,\"7096\":17.574744410000001,\"7097\":13.52558586,\"7098\":19.764887089999998,\"7099\":null,\"7100\":15.6476807,\"7101\":13.87168745,\"7102\":17.531165909999999,\"7103\":14.2448724,\"7104\":null,\"7105\":null,\"7106\":13.89495224,\"7107\":16.451793949999999,\"7108\":13.25052983,\"7109\":13.76806246,\"7110\":11.268720719999999,\"7111\":17.555688960000001,\"7112\":17.600456210000001,\"7113\":17.502031800000001,\"7114\":14.1186533,\"7115\":17.323571999999999,\"7116\":13.20686287,\"7117\":19.54551846,\"7118\":16.965551999999999,\"7119\":13.929469729999999,\"7120\":18.370792049999999,\"7121\":14.1177455,\"7122\":15.601093819999999,\"7123\":null,\"7124\":16.48413107,\"7125\":13.25008057,\"7126\":17.773205350000001,\"7127\":null,\"7128\":null,\"7129\":13.05204883,\"7130\":14.264972739999999,\"7131\":16.701758550000001,\"7132\":18.988579120000001,\"7133\":15.287335929999999,\"7134\":null,\"7135\":15.89235199,\"7136\":13.39732111,\"7137\":null,\"7138\":null,\"7139\":null,\"7140\":null,\"7141\":17.923597730000001},\"EGF_CTRL_FR5_Rep4\":{\"0\":18.128381839999999,\"1\":null,\"2\":null,\"3\":null,\"4\":null,\"5\":null,\"6\":17.180516090000001,\"7\":null,\"8\":16.82363449,\"9\":15.52639329,\"10\":null,\"11\":18.7625748,\"12\":null,\"13\":18.25608458,\"14\":17.590352589999998,\"15\":18.72266638,\"16\":null,\"17\":13.75452495,\"18\":null,\"19\":13.94876015,\"20\":11.070794019999999,\"21\":19.219041659999998,\"22\":19.961982729999999,\"23\":21.31821841,\"24\":22.030686790000001,\"25\":19.917571200000001,\"26\":16.136990399999998,\"27\":null,\"28\":15.58437883,\"29\":null,\"30\":15.860180420000001,\"31\":14.599893870000001,\"32\":null,\"33\":null,\"34\":14.82088795,\"35\":null,\"36\":null,\"37\":null,\"38\":null,\"39\":null,\"40\":null,\"41\":16.26375762,\"42\":18.142544449999999,\"43\":17.826067210000002,\"44\":14.18558322,\"45\":null,\"46\":15.7854309,\"47\":null,\"48\":null,\"49\":15.82822524,\"50\":15.43612708,\"51\":15.938735810000001,\"52\":14.67795708,\"53\":17.492494579999999,\"54\":18.793244900000001,\"55\":17.762383249999999,\"56\":null,\"57\":15.922966649999999,\"58\":null,\"59\":19.221842049999999,\"60\":18.18387427,\"61\":null,\"62\":16.473527229999998,\"63\":20.7851283,\"64\":16.15085839,\"65\":null,\"66\":null,\"67\":19.55586207,\"68\":null,\"69\":null,\"70\":16.368648390000001,\"71\":null,\"72\":16.798537710000002,\"73\":19.602000499999999,\"74\":20.946203019999999,\"75\":18.054160069999998,\"76\":16.635826940000001,\"77\":null,\"78\":20.218456079999999,\"79\":null,\"80\":17.19581355,\"81\":16.476566869999999,\"82\":17.505457920000001,\"83\":16.948067510000001,\"84\":14.939797649999999,\"85\":null,\"86\":null,\"87\":null,\"88\":null,\"89\":15.42741378,\"90\":15.945477929999999,\"91\":19.974572160000001,\"92\":17.352610940000002,\"93\":null,\"94\":18.129495479999999,\"95\":23.614094390000002,\"96\":15.51478664,\"97\":12.778613849999999,\"98\":19.93264104,\"99\":12.673675960000001,\"100\":19.448379039999999,\"101\":16.594449709999999,\"102\":23.256897899999998,\"103\":18.513805850000001,\"104\":19.94270217,\"105\":17.494266450000001,\"106\":20.417169860000001,\"107\":19.921819490000001,\"108\":null,\"109\":17.937982439999999,\"110\":17.774753480000001,\"111\":15.83138933,\"112\":null,\"113\":null,\"114\":null,\"115\":null,\"116\":null,\"117\":16.852377860000001,\"118\":14.94283001,\"119\":null,\"120\":null,\"121\":18.27739025,\"122\":21.0805796,\"123\":18.664708050000002,\"124\":16.69281062,\"125\":16.97070618,\"126\":15.555800120000001,\"127\":null,\"128\":null,\"129\":18.16896272,\"130\":15.82939642,\"131\":18.842400260000002,\"132\":null,\"133\":16.340326390000001,\"134\":13.171748819999999,\"135\":14.87225426,\"136\":null,\"137\":null,\"138\":16.198173499999999,\"139\":19.384288680000001,\"140\":null,\"141\":16.915063279999998,\"142\":null,\"143\":16.80923945,\"144\":null,\"145\":null,\"146\":null,\"147\":16.721490970000001,\"148\":null,\"149\":19.487726970000001,\"150\":17.158049720000001,\"151\":19.51300475,\"152\":null,\"153\":19.94908044,\"154\":20.518573870000001,\"155\":null,\"156\":13.043356449999999,\"157\":17.3187371,\"158\":18.54797873,\"159\":14.85692785,\"160\":18.057723209999999,\"161\":null,\"162\":14.5491355,\"163\":17.364674340000001,\"164\":18.56137696,\"165\":13.38699226,\"166\":14.03415277,\"167\":16.214125469999999,\"168\":19.423430799999998,\"169\":null,\"170\":18.294533309999998,\"171\":12.682435269999999,\"172\":19.36207774,\"173\":17.678232650000002,\"174\":15.344784049999999,\"175\":null,\"176\":14.77007834,\"177\":null,\"178\":22.378974929999998,\"179\":19.97631179,\"180\":17.85644675,\"181\":null,\"182\":null,\"183\":20.261943540000001,\"184\":15.39140036,\"185\":18.498826709999999,\"186\":20.934922180000001,\"187\":null,\"188\":null,\"189\":16.80552848,\"190\":12.792417199999999,\"191\":null,\"192\":null,\"193\":17.912160910000001,\"194\":null,\"195\":13.011898090000001,\"196\":null,\"197\":17.61619447,\"198\":16.743979679999999,\"199\":18.751602389999999,\"200\":18.135747640000002,\"201\":17.615395459999998,\"202\":16.85579439,\"203\":null,\"204\":16.624394630000001,\"205\":null,\"206\":null,\"207\":null,\"208\":null,\"209\":18.078649729999999,\"210\":null,\"211\":null,\"212\":13.01862408,\"213\":15.55960823,\"214\":null,\"215\":20.81420456,\"216\":null,\"217\":16.252742720000001,\"218\":16.460048409999999,\"219\":null,\"220\":null,\"221\":18.527766060000001,\"222\":null,\"223\":null,\"224\":14.596064309999999,\"225\":null,\"226\":17.057343199999998,\"227\":null,\"228\":21.477920139999998,\"229\":null,\"230\":12.17543395,\"231\":16.038066560000001,\"232\":14.715679209999999,\"233\":null,\"234\":null,\"235\":null,\"236\":15.947612919999999,\"237\":17.253658359999999,\"238\":14.86325113,\"239\":14.168734110000001,\"240\":14.31091243,\"241\":14.32263094,\"242\":14.779591379999999,\"243\":null,\"244\":17.442786229999999,\"245\":null,\"246\":null,\"247\":19.064325749999998,\"248\":19.830955840000002,\"249\":null,\"250\":13.91378149,\"251\":19.080126029999999,\"252\":null,\"253\":14.973821689999999,\"254\":null,\"255\":null,\"256\":14.157610010000001,\"257\":null,\"258\":null,\"259\":null,\"260\":null,\"261\":12.49631705,\"262\":null,\"263\":null,\"264\":null,\"265\":18.428123169999999,\"266\":13.49508767,\"267\":16.57575671,\"268\":17.566937660000001,\"269\":18.637991029999998,\"270\":16.791447819999998,\"271\":19.402489899999999,\"272\":13.02347705,\"273\":null,\"274\":null,\"275\":null,\"276\":17.922915060000001,\"277\":16.29527852,\"278\":null,\"279\":16.900819980000001,\"280\":null,\"281\":null,\"282\":18.173206700000002,\"283\":15.70278321,\"284\":null,\"285\":null,\"286\":null,\"287\":null,\"288\":null,\"289\":null,\"290\":null,\"291\":null,\"292\":null,\"293\":17.60742493,\"294\":17.316666529999999,\"295\":13.609657759999999,\"296\":null,\"297\":null,\"298\":20.437248780000001,\"299\":17.964503019999999,\"300\":15.1018361,\"301\":17.223678209999999,\"302\":17.655766710000002,\"303\":16.148288059999999,\"304\":18.363964490000001,\"305\":17.333248300000001,\"306\":21.220065649999999,\"307\":null,\"308\":18.01193529,\"309\":null,\"310\":null,\"311\":19.885661120000002,\"312\":15.69872494,\"313\":14.555481049999999,\"314\":19.005169259999999,\"315\":16.727724630000001,\"316\":14.62121402,\"317\":20.684022209999998,\"318\":17.07961482,\"319\":20.275234860000001,\"320\":19.747602229999998,\"321\":20.530992860000001,\"322\":17.834305579999999,\"323\":19.859838490000001,\"324\":16.546911470000001,\"325\":null,\"326\":13.8425707,\"327\":null,\"328\":null,\"329\":14.53400602,\"330\":null,\"331\":null,\"332\":null,\"333\":null,\"334\":null,\"335\":14.87065232,\"336\":null,\"337\":22.774396540000002,\"338\":null,\"339\":21.48817755,\"340\":null,\"341\":12.17229547,\"342\":18.490468029999999,\"343\":13.735223899999999,\"344\":16.16447943,\"345\":null,\"346\":18.615421479999998,\"347\":18.093206129999999,\"348\":15.650845240000001,\"349\":null,\"350\":null,\"351\":null,\"352\":18.257317199999999,\"353\":19.674998110000001,\"354\":null,\"355\":null,\"356\":null,\"357\":18.585888669999999,\"358\":null,\"359\":19.20232639,\"360\":null,\"361\":17.312226630000001,\"362\":15.565612740000001,\"363\":16.13415998,\"364\":null,\"365\":null,\"366\":null,\"367\":13.63468687,\"368\":14.44194763,\"369\":null,\"370\":24.38786666,\"371\":19.024006740000001,\"372\":null,\"373\":11.57087842,\"374\":14.82771239,\"375\":null,\"376\":17.504264280000001,\"377\":15.57996526,\"378\":15.93475995,\"379\":null,\"380\":null,\"381\":null,\"382\":16.21797733,\"383\":15.471895549999999,\"384\":null,\"385\":null,\"386\":16.36939302,\"387\":null,\"388\":null,\"389\":null,\"390\":null,\"391\":14.78482998,\"392\":15.64766947,\"393\":18.186070560000001,\"394\":null,\"395\":15.414118480000001,\"396\":17.671929129999999,\"397\":18.18303637,\"398\":16.50401385,\"399\":18.362485029999998,\"400\":null,\"401\":15.572180899999999,\"402\":18.1380631,\"403\":14.38186541,\"404\":null,\"405\":null,\"406\":16.580031030000001,\"407\":null,\"408\":null,\"409\":null,\"410\":19.69204251,\"411\":null,\"412\":17.374053669999999,\"413\":18.638398330000001,\"414\":null,\"415\":null,\"416\":13.241617420000001,\"417\":16.953904980000001,\"418\":null,\"419\":12.904597089999999,\"420\":null,\"421\":12.79112026,\"422\":16.502999030000002,\"423\":null,\"424\":null,\"425\":14.622177840000001,\"426\":18.661966710000002,\"427\":18.707849079999999,\"428\":15.79647022,\"429\":15.28567144,\"430\":16.077041439999999,\"431\":19.107911290000001,\"432\":null,\"433\":null,\"434\":null,\"435\":null,\"436\":null,\"437\":13.40151528,\"438\":null,\"439\":null,\"440\":14.38244253,\"441\":null,\"442\":16.7640122,\"443\":17.808935779999999,\"444\":18.15551503,\"445\":17.62133025,\"446\":13.785706040000001,\"447\":null,\"448\":17.023230139999999,\"449\":17.141004030000001,\"450\":null,\"451\":null,\"452\":null,\"453\":null,\"454\":null,\"455\":20.17048814,\"456\":14.658648980000001,\"457\":16.763850640000001,\"458\":null,\"459\":null,\"460\":17.961523830000001,\"461\":12.7517523,\"462\":18.253914040000002,\"463\":17.710829100000002,\"464\":19.487099610000001,\"465\":15.71363857,\"466\":20.516032200000002,\"467\":17.083488209999999,\"468\":19.476168449999999,\"469\":null,\"470\":14.388695739999999,\"471\":14.910301759999999,\"472\":null,\"473\":14.81515742,\"474\":16.162493340000001,\"475\":null,\"476\":null,\"477\":null,\"478\":null,\"479\":null,\"480\":null,\"481\":null,\"482\":null,\"483\":null,\"484\":null,\"485\":null,\"486\":null,\"487\":null,\"488\":16.179118079999998,\"489\":17.299587290000002,\"490\":14.921306469999999,\"491\":null,\"492\":null,\"493\":null,\"494\":null,\"495\":17.406430019999998,\"496\":null,\"497\":null,\"498\":18.781586579999999,\"499\":17.976874540000001,\"500\":18.64936162,\"501\":18.392310699999999,\"502\":null,\"503\":15.25771857,\"504\":null,\"505\":null,\"506\":23.25196592,\"507\":22.85882384,\"508\":20.23636131,\"509\":17.053412489999999,\"510\":18.193994889999999,\"511\":17.47449589,\"512\":16.158888839999999,\"513\":20.658355740000001,\"514\":19.206503510000001,\"515\":16.496102019999999,\"516\":14.852307189999999,\"517\":18.552226999999998,\"518\":16.828689730000001,\"519\":16.632342260000002,\"520\":16.319677080000002,\"521\":16.174426409999999,\"522\":17.926436679999998,\"523\":16.487584770000002,\"524\":16.988066809999999,\"525\":null,\"526\":null,\"527\":15.96455647,\"528\":null,\"529\":null,\"530\":null,\"531\":14.704505599999999,\"532\":null,\"533\":null,\"534\":null,\"535\":null,\"536\":22.74089532,\"537\":14.611709619999999,\"538\":null,\"539\":16.29967456,\"540\":17.951082629999998,\"541\":18.15669514,\"542\":18.493629519999999,\"543\":null,\"544\":12.923997569999999,\"545\":11.62495322,\"546\":null,\"547\":17.175504329999999,\"548\":18.138520580000002,\"549\":19.763754639999998,\"550\":18.668535670000001,\"551\":null,\"552\":null,\"553\":null,\"554\":null,\"555\":null,\"556\":null,\"557\":16.526884679999998,\"558\":17.390917380000001,\"559\":null,\"560\":null,\"561\":18.713636780000002,\"562\":null,\"563\":14.16754411,\"564\":14.34808247,\"565\":14.80745579,\"566\":16.68439571,\"567\":null,\"568\":17.265330850000002,\"569\":20.90412263,\"570\":15.12585707,\"571\":15.369961549999999,\"572\":18.153224680000001,\"573\":17.677549590000002,\"574\":13.50703839,\"575\":18.80298149,\"576\":17.76666616,\"577\":null,\"578\":20.939917080000001,\"579\":13.858037660000001,\"580\":16.861084779999999,\"581\":15.627302329999999,\"582\":16.112702939999998,\"583\":null,\"584\":17.5730222,\"585\":18.173575230000001,\"586\":18.60967277,\"587\":20.07780876,\"588\":17.69754365,\"589\":12.53666394,\"590\":null,\"591\":14.61447327,\"592\":11.391895809999999,\"593\":17.130394939999999,\"594\":null,\"595\":null,\"596\":19.416089070000002,\"597\":null,\"598\":14.95367291,\"599\":16.274695269999999,\"600\":null,\"601\":null,\"602\":16.70031225,\"603\":16.711737620000001,\"604\":16.683589210000001,\"605\":null,\"606\":null,\"607\":null,\"608\":16.61821802,\"609\":13.829917289999999,\"610\":13.202703809999999,\"611\":null,\"612\":19.764560299999999,\"613\":16.84757995,\"614\":null,\"615\":18.185109140000002,\"616\":null,\"617\":null,\"618\":14.08201717,\"619\":null,\"620\":18.500343149999999,\"621\":null,\"622\":14.15719865,\"623\":12.78070699,\"624\":14.57871452,\"625\":14.88924945,\"626\":14.42587376,\"627\":18.558609310000001,\"628\":null,\"629\":16.22555478,\"630\":null,\"631\":16.155178060000001,\"632\":null,\"633\":null,\"634\":18.03395905,\"635\":null,\"636\":null,\"637\":null,\"638\":null,\"639\":null,\"640\":null,\"641\":null,\"642\":null,\"643\":15.79401287,\"644\":12.22209632,\"645\":16.017280800000002,\"646\":null,\"647\":null,\"648\":17.91751575,\"649\":null,\"650\":18.544885099999998,\"651\":null,\"652\":null,\"653\":null,\"654\":17.673193380000001,\"655\":null,\"656\":null,\"657\":17.85345238,\"658\":13.42570697,\"659\":17.521879590000001,\"660\":null,\"661\":12.17543395,\"662\":null,\"663\":18.639853429999999,\"664\":null,\"665\":null,\"666\":15.728835009999999,\"667\":15.40182982,\"668\":14.64206321,\"669\":14.61784829,\"670\":18.273152270000001,\"671\":19.1691565,\"672\":20.145524949999999,\"673\":18.26429418,\"674\":19.055617519999998,\"675\":18.30291287,\"676\":null,\"677\":null,\"678\":17.482496680000001,\"679\":20.972587050000001,\"680\":15.132770089999999,\"681\":null,\"682\":17.92569928,\"683\":null,\"684\":13.91095983,\"685\":null,\"686\":null,\"687\":18.67055281,\"688\":null,\"689\":16.918910050000001,\"690\":null,\"691\":null,\"692\":19.779898240000001,\"693\":19.173327390000001,\"694\":null,\"695\":13.611219889999999,\"696\":null,\"697\":14.52175808,\"698\":null,\"699\":22.29855813,\"700\":16.33206641,\"701\":18.08361339,\"702\":16.17463073,\"703\":19.687120759999999,\"704\":17.64907285,\"705\":18.625772990000002,\"706\":null,\"707\":19.321763300000001,\"708\":null,\"709\":null,\"710\":null,\"711\":14.67234865,\"712\":null,\"713\":null,\"714\":null,\"715\":null,\"716\":null,\"717\":15.2866582,\"718\":null,\"719\":16.00138394,\"720\":null,\"721\":null,\"722\":16.068578590000001,\"723\":11.72820436,\"724\":null,\"725\":null,\"726\":13.862377410000001,\"727\":null,\"728\":13.635315650000001,\"729\":null,\"730\":null,\"731\":12.807700820000001,\"732\":null,\"733\":16.908144480000001,\"734\":15.187957239999999,\"735\":null,\"736\":16.461437969999999,\"737\":null,\"738\":21.37853046,\"739\":null,\"740\":null,\"741\":null,\"742\":12.667441950000001,\"743\":12.936602199999999,\"744\":null,\"745\":15.22254936,\"746\":null,\"747\":16.748193199999999,\"748\":13.215589960000001,\"749\":null,\"750\":null,\"751\":null,\"752\":14.06048197,\"753\":15.302844990000001,\"754\":null,\"755\":null,\"756\":null,\"757\":null,\"758\":null,\"759\":15.43396006,\"760\":17.476807399999998,\"761\":15.257710749999999,\"762\":12.3211505,\"763\":null,\"764\":null,\"765\":null,\"766\":15.38879337,\"767\":null,\"768\":null,\"769\":17.459665820000001,\"770\":17.040106059999999,\"771\":16.06912389,\"772\":null,\"773\":null,\"774\":15.118724540000001,\"775\":14.919467320000001,\"776\":19.644572589999999,\"777\":19.052824319999999,\"778\":13.162161640000001,\"779\":16.01262272,\"780\":null,\"781\":21.943786240000002,\"782\":22.426853300000001,\"783\":16.096313769999998,\"784\":null,\"785\":19.240594170000001,\"786\":19.10910702,\"787\":null,\"788\":16.09337141,\"789\":15.919009580000001,\"790\":null,\"791\":null,\"792\":null,\"793\":15.391903409999999,\"794\":14.767199639999999,\"795\":19.67228385,\"796\":13.82146573,\"797\":20.136779900000001,\"798\":18.23326509,\"799\":null,\"800\":null,\"801\":null,\"802\":null,\"803\":18.108211489999999,\"804\":null,\"805\":17.347546189999999,\"806\":22.626174079999998,\"807\":20.30606384,\"808\":16.998533259999998,\"809\":18.34130631,\"810\":12.124756919999999,\"811\":null,\"812\":null,\"813\":null,\"814\":null,\"815\":null,\"816\":15.236538120000001,\"817\":16.76836922,\"818\":17.666573679999999,\"819\":17.115306759999999,\"820\":17.874454969999999,\"821\":17.080703490000001,\"822\":17.034730329999999,\"823\":null,\"824\":null,\"825\":null,\"826\":null,\"827\":null,\"828\":null,\"829\":15.82845058,\"830\":14.828079000000001,\"831\":null,\"832\":null,\"833\":null,\"834\":13.791434260000001,\"835\":15.82209669,\"836\":null,\"837\":18.872358200000001,\"838\":14.6676824,\"839\":15.992095600000001,\"840\":null,\"841\":null,\"842\":15.4815139,\"843\":17.10717352,\"844\":null,\"845\":16.919561829999999,\"846\":16.280588420000001,\"847\":null,\"848\":15.50963838,\"849\":18.031769650000001,\"850\":20.890843589999999,\"851\":17.043839129999999,\"852\":20.608911710000001,\"853\":15.799135,\"854\":18.928679630000001,\"855\":null,\"856\":19.813677049999999,\"857\":20.34368225,\"858\":null,\"859\":15.86874555,\"860\":null,\"861\":null,\"862\":14.47555217,\"863\":17.515726990000001,\"864\":16.019005150000002,\"865\":17.59161937,\"866\":14.322608750000001,\"867\":null,\"868\":11.80605371,\"869\":null,\"870\":null,\"871\":null,\"872\":17.24227702,\"873\":null,\"874\":null,\"875\":null,\"876\":null,\"877\":null,\"878\":17.8296694,\"879\":15.28567372,\"880\":14.633880660000001,\"881\":12.97888373,\"882\":12.455361,\"883\":15.85399735,\"884\":null,\"885\":15.007463319999999,\"886\":13.90132,\"887\":14.23719715,\"888\":14.358215639999999,\"889\":18.075650079999999,\"890\":16.138177049999999,\"891\":15.0546995,\"892\":15.19256408,\"893\":null,\"894\":null,\"895\":18.162056719999999,\"896\":null,\"897\":15.720335349999999,\"898\":17.333321439999999,\"899\":19.75038164,\"900\":15.94143311,\"901\":null,\"902\":null,\"903\":16.649630720000001,\"904\":18.399605449999999,\"905\":13.81463091,\"906\":14.85046354,\"907\":13.78957604,\"908\":16.852127549999999,\"909\":12.55528084,\"910\":null,\"911\":null,\"912\":13.73490799,\"913\":null,\"914\":20.996476009999998,\"915\":22.173105029999999,\"916\":22.737542170000001,\"917\":20.2399609,\"918\":21.322638649999998,\"919\":20.74609199,\"920\":18.79577325,\"921\":16.00829817,\"922\":null,\"923\":null,\"924\":20.383117259999999,\"925\":17.67735957,\"926\":20.913248500000002,\"927\":null,\"928\":null,\"929\":18.044063860000001,\"930\":18.94573892,\"931\":null,\"932\":15.746664770000001,\"933\":null,\"934\":null,\"935\":null,\"936\":null,\"937\":null,\"938\":17.840903149999999,\"939\":14.24828037,\"940\":null,\"941\":null,\"942\":18.566676900000001,\"943\":18.04162393,\"944\":18.224536319999999,\"945\":17.152898019999999,\"946\":null,\"947\":11.66234021,\"948\":19.571791309999998,\"949\":null,\"950\":16.938406860000001,\"951\":18.728701399999998,\"952\":19.56420425,\"953\":14.600777600000001,\"954\":17.456854379999999,\"955\":null,\"956\":null,\"957\":null,\"958\":14.248628610000001,\"959\":null,\"960\":null,\"961\":20.71834192,\"962\":17.38462796,\"963\":14.890105569999999,\"964\":20.707941699999999,\"965\":21.03183026,\"966\":17.364671250000001,\"967\":15.256464340000001,\"968\":13.4978503,\"969\":17.468981849999999,\"970\":21.120230899999999,\"971\":21.246763309999999,\"972\":null,\"973\":18.050847910000002,\"974\":15.955131720000001,\"975\":15.17769322,\"976\":14.806414609999999,\"977\":18.154990990000002,\"978\":17.670826819999998,\"979\":null,\"980\":13.28642131,\"981\":14.586409440000001,\"982\":17.988866179999999,\"983\":13.212464990000001,\"984\":null,\"985\":16.54860085,\"986\":17.524177600000002,\"987\":16.006860039999999,\"988\":18.954721060000001,\"989\":null,\"990\":19.181733340000001,\"991\":15.56074173,\"992\":19.023921690000002,\"993\":18.61290155,\"994\":null,\"995\":null,\"996\":17.778485610000001,\"997\":null,\"998\":12.17543395,\"999\":14.829881240000001,\"1000\":null,\"1001\":17.683195439999999,\"1002\":15.43701836,\"1003\":17.98355943,\"1004\":null,\"1005\":18.989061159999998,\"1006\":17.312910460000001,\"1007\":null,\"1008\":16.85319471,\"1009\":17.904661870000002,\"1010\":17.732426629999999,\"1011\":16.067764180000001,\"1012\":17.969840529999999,\"1013\":15.96659547,\"1014\":16.173481689999999,\"1015\":14.81450452,\"1016\":16.23408414,\"1017\":12.68370372,\"1018\":16.50191135,\"1019\":11.1935574,\"1020\":13.53736805,\"1021\":null,\"1022\":15.47123322,\"1023\":16.61749855,\"1024\":17.658294489999999,\"1025\":18.477885529999998,\"1026\":12.17782371,\"1027\":null,\"1028\":16.663967119999999,\"1029\":null,\"1030\":null,\"1031\":16.79972643,\"1032\":null,\"1033\":null,\"1034\":null,\"1035\":14.0876959,\"1036\":12.17543395,\"1037\":12.31870245,\"1038\":null,\"1039\":null,\"1040\":15.01789365,\"1041\":null,\"1042\":null,\"1043\":15.203383929999999,\"1044\":null,\"1045\":null,\"1046\":14.99407791,\"1047\":null,\"1048\":18.25859737,\"1049\":null,\"1050\":null,\"1051\":null,\"1052\":null,\"1053\":null,\"1054\":null,\"1055\":14.18334846,\"1056\":19.09412665,\"1057\":null,\"1058\":null,\"1059\":13.297514980000001,\"1060\":21.798337060000002,\"1061\":17.29245951,\"1062\":null,\"1063\":18.323884119999999,\"1064\":14.9065859,\"1065\":18.15154235,\"1066\":null,\"1067\":null,\"1068\":null,\"1069\":19.46472254,\"1070\":19.56341892,\"1071\":19.4388443,\"1072\":null,\"1073\":15.50147641,\"1074\":17.369035960000002,\"1075\":13.69205706,\"1076\":null,\"1077\":null,\"1078\":18.826038440000001,\"1079\":16.103302360000001,\"1080\":16.503487329999999,\"1081\":17.953256020000001,\"1082\":20.381696080000001,\"1083\":13.04659949,\"1084\":17.690833300000001,\"1085\":18.87029266,\"1086\":15.8331567,\"1087\":14.171369070000001,\"1088\":17.192299909999999,\"1089\":null,\"1090\":20.768333139999999,\"1091\":17.0248235,\"1092\":null,\"1093\":null,\"1094\":null,\"1095\":null,\"1096\":null,\"1097\":null,\"1098\":null,\"1099\":17.339734620000002,\"1100\":null,\"1101\":null,\"1102\":13.32645991,\"1103\":null,\"1104\":null,\"1105\":17.013933489999999,\"1106\":12.539307579999999,\"1107\":15.889262540000001,\"1108\":null,\"1109\":15.9279107,\"1110\":null,\"1111\":12.81306245,\"1112\":14.08591062,\"1113\":10.58541715,\"1114\":16.604747150000002,\"1115\":14.30884822,\"1116\":18.913971360000002,\"1117\":15.60985543,\"1118\":11.2691289,\"1119\":18.601958270000001,\"1120\":15.80929649,\"1121\":null,\"1122\":14.13379127,\"1123\":null,\"1124\":null,\"1125\":null,\"1126\":null,\"1127\":null,\"1128\":17.932748950000001,\"1129\":11.457311300000001,\"1130\":null,\"1131\":13.961033240000001,\"1132\":16.51072242,\"1133\":15.430483410000001,\"1134\":19.84264757,\"1135\":17.705276529999999,\"1136\":13.91788115,\"1137\":16.94811966,\"1138\":13.11179005,\"1139\":18.688976790000002,\"1140\":19.938904480000002,\"1141\":18.69133497,\"1142\":null,\"1143\":13.502724260000001,\"1144\":null,\"1145\":null,\"1146\":18.09500212,\"1147\":15.75904791,\"1148\":14.360663130000001,\"1149\":null,\"1150\":null,\"1151\":null,\"1152\":null,\"1153\":null,\"1154\":null,\"1155\":null,\"1156\":null,\"1157\":null,\"1158\":null,\"1159\":19.272430249999999,\"1160\":null,\"1161\":16.76578945,\"1162\":19.80531968,\"1163\":19.852370109999999,\"1164\":null,\"1165\":14.17270896,\"1166\":15.072618739999999,\"1167\":13.79493725,\"1168\":12.25560475,\"1169\":null,\"1170\":null,\"1171\":null,\"1172\":13.523777559999999,\"1173\":21.407515849999999,\"1174\":14.80560724,\"1175\":18.625457019999999,\"1176\":19.504750000000001,\"1177\":16.076454049999999,\"1178\":17.533739390000001,\"1179\":19.733532239999999,\"1180\":19.96281514,\"1181\":16.806942159999998,\"1182\":null,\"1183\":null,\"1184\":15.243871800000001,\"1185\":24.700026650000002,\"1186\":21.452817280000001,\"1187\":20.238627080000001,\"1188\":19.762227339999999,\"1189\":16.27129511,\"1190\":18.05226583,\"1191\":null,\"1192\":null,\"1193\":null,\"1194\":null,\"1195\":null,\"1196\":20.482886659999998,\"1197\":null,\"1198\":17.321974269999998,\"1199\":null,\"1200\":13.28336859,\"1201\":null,\"1202\":null,\"1203\":null,\"1204\":null,\"1205\":10.34830339,\"1206\":14.7856899,\"1207\":null,\"1208\":20.384581300000001,\"1209\":18.275720790000001,\"1210\":16.72580117,\"1211\":18.917804,\"1212\":17.595616,\"1213\":14.733965939999999,\"1214\":17.003682189999999,\"1215\":14.947027240000001,\"1216\":18.226247440000002,\"1217\":15.411167089999999,\"1218\":19.791442499999999,\"1219\":18.700075630000001,\"1220\":15.655138450000001,\"1221\":14.92951105,\"1222\":null,\"1223\":13.19162714,\"1224\":null,\"1225\":null,\"1226\":14.84363506,\"1227\":14.6758845,\"1228\":16.6077598,\"1229\":null,\"1230\":null,\"1231\":null,\"1232\":null,\"1233\":17.195590209999999,\"1234\":14.441132489999999,\"1235\":13.173420220000001,\"1236\":null,\"1237\":null,\"1238\":null,\"1239\":null,\"1240\":null,\"1241\":null,\"1242\":null,\"1243\":18.172406240000001,\"1244\":19.21605843,\"1245\":15.991495710000001,\"1246\":14.67892316,\"1247\":14.07081333,\"1248\":15.5139362,\"1249\":18.72580511,\"1250\":16.325287339999999,\"1251\":15.033622919999999,\"1252\":19.34279493,\"1253\":null,\"1254\":null,\"1255\":13.5059437,\"1256\":18.069225580000001,\"1257\":18.125978109999998,\"1258\":null,\"1259\":19.862842359999998,\"1260\":16.759102550000002,\"1261\":20.901373880000001,\"1262\":null,\"1263\":14.911234390000001,\"1264\":null,\"1265\":15.112112379999999,\"1266\":null,\"1267\":null,\"1268\":null,\"1269\":null,\"1270\":null,\"1271\":null,\"1272\":null,\"1273\":16.798588680000002,\"1274\":11.326676669999999,\"1275\":21.022134059999999,\"1276\":20.152969219999999,\"1277\":18.98935634,\"1278\":18.58381752,\"1279\":18.45365297,\"1280\":16.449806550000002,\"1281\":null,\"1282\":18.30948111,\"1283\":18.765099840000001,\"1284\":18.323772559999998,\"1285\":18.078811989999998,\"1286\":17.196197210000001,\"1287\":17.458986199999998,\"1288\":15.70502722,\"1289\":17.81270546,\"1290\":null,\"1291\":18.59484337,\"1292\":13.514130679999999,\"1293\":null,\"1294\":null,\"1295\":15.16238892,\"1296\":null,\"1297\":null,\"1298\":14.203352730000001,\"1299\":12.365282329999999,\"1300\":null,\"1301\":16.953951780000001,\"1302\":19.458843380000001,\"1303\":17.781732000000002,\"1304\":null,\"1305\":15.27309432,\"1306\":null,\"1307\":15.22248725,\"1308\":null,\"1309\":17.319982339999999,\"1310\":17.524166990000001,\"1311\":10.995918509999999,\"1312\":15.88697616,\"1313\":null,\"1314\":13.84987806,\"1315\":16.054232339999999,\"1316\":null,\"1317\":15.18361803,\"1318\":14.81533772,\"1319\":null,\"1320\":null,\"1321\":14.34903502,\"1322\":null,\"1323\":15.85729952,\"1324\":null,\"1325\":null,\"1326\":null,\"1327\":null,\"1328\":null,\"1329\":null,\"1330\":21.09432713,\"1331\":19.185385889999999,\"1332\":19.525846919999999,\"1333\":21.065235940000001,\"1334\":16.664318250000001,\"1335\":19.359293940000001,\"1336\":20.575647270000001,\"1337\":20.705259430000002,\"1338\":16.38388526,\"1339\":null,\"1340\":16.495105630000001,\"1341\":null,\"1342\":null,\"1343\":16.90071017,\"1344\":10.69262064,\"1345\":17.386681970000002,\"1346\":13.76969474,\"1347\":14.240226290000001,\"1348\":null,\"1349\":null,\"1350\":14.5823628,\"1351\":15.74478555,\"1352\":null,\"1353\":18.410203370000001,\"1354\":null,\"1355\":null,\"1356\":19.020920579999999,\"1357\":null,\"1358\":null,\"1359\":15.83527164,\"1360\":null,\"1361\":null,\"1362\":null,\"1363\":null,\"1364\":21.412380989999999,\"1365\":null,\"1366\":21.063457190000001,\"1367\":null,\"1368\":19.353815310000002,\"1369\":17.958932409999999,\"1370\":null,\"1371\":null,\"1372\":15.19857644,\"1373\":17.881672210000001,\"1374\":16.34169309,\"1375\":null,\"1376\":null,\"1377\":10.45581586,\"1378\":16.763078839999999,\"1379\":17.736207390000001,\"1380\":19.111297820000001,\"1381\":null,\"1382\":20.247207580000001,\"1383\":18.557330459999999,\"1384\":null,\"1385\":null,\"1386\":19.450288140000001,\"1387\":18.3595921,\"1388\":16.15983992,\"1389\":20.665495539999998,\"1390\":13.798085970000001,\"1391\":null,\"1392\":17.37954002,\"1393\":18.090317240000001,\"1394\":null,\"1395\":16.773970299999998,\"1396\":15.84339804,\"1397\":null,\"1398\":19.2339248,\"1399\":12.17543395,\"1400\":null,\"1401\":18.20967173,\"1402\":16.934688860000001,\"1403\":15.99163734,\"1404\":16.7088128,\"1405\":19.952091020000001,\"1406\":16.945661189999999,\"1407\":16.867529950000002,\"1408\":null,\"1409\":20.043333229999998,\"1410\":14.27207948,\"1411\":14.57651164,\"1412\":17.639171390000001,\"1413\":null,\"1414\":null,\"1415\":null,\"1416\":null,\"1417\":21.23699598,\"1418\":15.741676310000001,\"1419\":null,\"1420\":null,\"1421\":null,\"1422\":null,\"1423\":17.66513904,\"1424\":17.06153626,\"1425\":18.86801488,\"1426\":18.69071602,\"1427\":17.368564979999999,\"1428\":15.2683491,\"1429\":19.784319320000002,\"1430\":null,\"1431\":19.137069870000001,\"1432\":18.106736130000002,\"1433\":18.92516801,\"1434\":15.48303675,\"1435\":17.723337860000001,\"1436\":17.702245949999998,\"1437\":18.400264279999998,\"1438\":15.34644492,\"1439\":null,\"1440\":null,\"1441\":null,\"1442\":17.49900015,\"1443\":null,\"1444\":null,\"1445\":16.805284960000002,\"1446\":null,\"1447\":14.56628722,\"1448\":17.213400790000001,\"1449\":null,\"1450\":16.238968830000001,\"1451\":null,\"1452\":null,\"1453\":17.686565909999999,\"1454\":16.54410231,\"1455\":16.99748392,\"1456\":18.166153080000001,\"1457\":null,\"1458\":15.15474354,\"1459\":null,\"1460\":14.12754707,\"1461\":17.524645060000001,\"1462\":null,\"1463\":null,\"1464\":null,\"1465\":null,\"1466\":17.48066893,\"1467\":null,\"1468\":20.154268349999999,\"1469\":15.298533430000001,\"1470\":null,\"1471\":null,\"1472\":20.027623370000001,\"1473\":14.708464790000001,\"1474\":20.359299799999999,\"1475\":20.806622470000001,\"1476\":17.299464879999999,\"1477\":22.204911710000001,\"1478\":null,\"1479\":20.102349230000002,\"1480\":16.748237450000001,\"1481\":null,\"1482\":19.352667100000001,\"1483\":18.419816860000001,\"1484\":null,\"1485\":12.731142180000001,\"1486\":15.399022110000001,\"1487\":null,\"1488\":null,\"1489\":18.263274509999999,\"1490\":16.34515347,\"1491\":null,\"1492\":null,\"1493\":17.374073809999999,\"1494\":12.92560564,\"1495\":null,\"1496\":null,\"1497\":19.94177264,\"1498\":20.047666710000001,\"1499\":18.456469179999999,\"1500\":19.476537950000001,\"1501\":12.77044886,\"1502\":14.72370117,\"1503\":15.910443300000001,\"1504\":null,\"1505\":null,\"1506\":19.803467940000001,\"1507\":14.27688848,\"1508\":null,\"1509\":null,\"1510\":null,\"1511\":21.031119289999999,\"1512\":19.26618925,\"1513\":null,\"1514\":null,\"1515\":null,\"1516\":null,\"1517\":21.681488049999999,\"1518\":18.764996270000001,\"1519\":null,\"1520\":21.591395169999998,\"1521\":18.884331159999998,\"1522\":null,\"1523\":null,\"1524\":20.859342739999999,\"1525\":20.14003529,\"1526\":15.775383830000001,\"1527\":16.129459229999998,\"1528\":19.381408409999999,\"1529\":21.843211490000002,\"1530\":22.227182710000001,\"1531\":21.059540040000002,\"1532\":19.497114459999999,\"1533\":16.47405844,\"1534\":18.088190449999999,\"1535\":21.74955224,\"1536\":22.38427746,\"1537\":23.967456970000001,\"1538\":17.61664201,\"1539\":20.964607659999999,\"1540\":19.859244790000002,\"1541\":22.545425770000001,\"1542\":17.963921200000002,\"1543\":22.77628563,\"1544\":17.625125359999998,\"1545\":19.267975960000001,\"1546\":18.79568231,\"1547\":19.428700970000001,\"1548\":19.007376900000001,\"1549\":18.742847869999998,\"1550\":14.29134123,\"1551\":20.1548905,\"1552\":15.7890433,\"1553\":20.901160650000001,\"1554\":21.602179339999999,\"1555\":null,\"1556\":21.322844679999999,\"1557\":null,\"1558\":null,\"1559\":null,\"1560\":17.163696529999999,\"1561\":null,\"1562\":null,\"1563\":17.18395125,\"1564\":19.325224469999998,\"1565\":null,\"1566\":null,\"1567\":null,\"1568\":null,\"1569\":17.19806771,\"1570\":14.710804749999999,\"1571\":null,\"1572\":18.673104840000001,\"1573\":19.65198869,\"1574\":15.190199399999999,\"1575\":null,\"1576\":17.325123359999999,\"1577\":null,\"1578\":14.7529819,\"1579\":11.446803149999999,\"1580\":null,\"1581\":null,\"1582\":17.743628009999998,\"1583\":14.52132548,\"1584\":14.44030573,\"1585\":20.962054519999999,\"1586\":19.178186950000001,\"1587\":19.29293608,\"1588\":19.42212516,\"1589\":18.812899210000001,\"1590\":17.75216343,\"1591\":17.0489684,\"1592\":18.070241660000001,\"1593\":19.504793339999999,\"1594\":18.907247609999999,\"1595\":16.707693450000001,\"1596\":17.781922349999998,\"1597\":18.62378893,\"1598\":22.548171669999999,\"1599\":14.69344281,\"1600\":17.663689080000001,\"1601\":18.109382440000001,\"1602\":16.572407739999999,\"1603\":18.984905390000002,\"1604\":18.236440810000001,\"1605\":19.815066999999999,\"1606\":16.282044979999998,\"1607\":16.906965270000001,\"1608\":20.08026856,\"1609\":null,\"1610\":null,\"1611\":null,\"1612\":18.652986089999999,\"1613\":19.480373149999998,\"1614\":18.518797169999999,\"1615\":15.740071240000001,\"1616\":15.40333012,\"1617\":null,\"1618\":16.789417369999999,\"1619\":17.437646569999998,\"1620\":12.77596146,\"1621\":13.084190619999999,\"1622\":null,\"1623\":18.58721075,\"1624\":14.19599876,\"1625\":14.54015633,\"1626\":null,\"1627\":null,\"1628\":null,\"1629\":null,\"1630\":21.38320783,\"1631\":18.609139379999998,\"1632\":20.782135140000001,\"1633\":18.967798559999998,\"1634\":18.773781230000001,\"1635\":14.118078199999999,\"1636\":16.09583786,\"1637\":12.94238502,\"1638\":null,\"1639\":18.158306939999999,\"1640\":12.973444110000001,\"1641\":null,\"1642\":18.557416799999999,\"1643\":18.874819049999999,\"1644\":19.550572259999999,\"1645\":null,\"1646\":18.304689110000002,\"1647\":null,\"1648\":14.93161855,\"1649\":16.68393545,\"1650\":15.442255149999999,\"1651\":18.195780679999999,\"1652\":17.25205867,\"1653\":14.58593046,\"1654\":12.564232369999999,\"1655\":15.19407519,\"1656\":null,\"1657\":17.540186760000001,\"1658\":16.234261159999999,\"1659\":17.40603857,\"1660\":null,\"1661\":null,\"1662\":null,\"1663\":null,\"1664\":17.221009760000001,\"1665\":null,\"1666\":19.993525770000002,\"1667\":null,\"1668\":null,\"1669\":19.985653760000002,\"1670\":18.173245009999999,\"1671\":14.59600767,\"1672\":null,\"1673\":null,\"1674\":17.895044930000001,\"1675\":19.141907419999999,\"1676\":null,\"1677\":9.757387517,\"1678\":19.71080525,\"1679\":17.766746730000001,\"1680\":16.198105040000002,\"1681\":15.29782511,\"1682\":16.977976080000001,\"1683\":null,\"1684\":null,\"1685\":null,\"1686\":null,\"1687\":null,\"1688\":19.83697978,\"1689\":null,\"1690\":null,\"1691\":null,\"1692\":null,\"1693\":19.462472429999998,\"1694\":14.091839289999999,\"1695\":18.67832671,\"1696\":null,\"1697\":null,\"1698\":16.30598736,\"1699\":14.526236600000001,\"1700\":11.40634464,\"1701\":16.281122079999999,\"1702\":null,\"1703\":null,\"1704\":null,\"1705\":null,\"1706\":14.11204193,\"1707\":16.325756290000001,\"1708\":20.789402129999999,\"1709\":null,\"1710\":16.967759300000001,\"1711\":16.656678719999999,\"1712\":null,\"1713\":13.43541405,\"1714\":11.69486817,\"1715\":null,\"1716\":15.7707753,\"1717\":15.53008429,\"1718\":17.741036829999999,\"1719\":15.97406971,\"1720\":17.183533099999998,\"1721\":15.79599764,\"1722\":null,\"1723\":null,\"1724\":16.32027643,\"1725\":null,\"1726\":null,\"1727\":12.52706062,\"1728\":14.60833512,\"1729\":null,\"1730\":10.792903770000001,\"1731\":18.512320679999998,\"1732\":null,\"1733\":null,\"1734\":null,\"1735\":null,\"1736\":null,\"1737\":null,\"1738\":null,\"1739\":null,\"1740\":null,\"1741\":21.559395460000001,\"1742\":19.453043539999999,\"1743\":18.571750569999999,\"1744\":20.037781160000002,\"1745\":15.83626241,\"1746\":null,\"1747\":14.566942579999999,\"1748\":18.19700259,\"1749\":15.42646791,\"1750\":14.44980067,\"1751\":null,\"1752\":12.396995779999999,\"1753\":null,\"1754\":null,\"1755\":13.2099175,\"1756\":18.390153229999999,\"1757\":16.001935499999998,\"1758\":20.966065789999998,\"1759\":16.42458954,\"1760\":13.323686159999999,\"1761\":null,\"1762\":15.86773846,\"1763\":21.811134450000001,\"1764\":null,\"1765\":null,\"1766\":17.57190125,\"1767\":16.87263218,\"1768\":19.682594959999999,\"1769\":19.57975514,\"1770\":16.127237239999999,\"1771\":17.697810499999999,\"1772\":16.679198840000002,\"1773\":19.326364040000001,\"1774\":null,\"1775\":null,\"1776\":14.94168268,\"1777\":16.68692922,\"1778\":18.239898879999998,\"1779\":15.18329975,\"1780\":18.61564358,\"1781\":20.178504589999999,\"1782\":19.469991830000001,\"1783\":null,\"1784\":24.870550720000001,\"1785\":24.255272940000001,\"178
```
