## Supplementary Dataset S1 archive file for "RAPDOR: Using Jensen-Shannon Distance for the computational analysis of complex proteomics datasets": HeLaEGFTreatment_egf_20min.json (part 7 of 34)

```
6\":18.378545949999999,\"1787\":25.132290059999999,\"1788\":23.977860539999998,\"1789\":14.66030793,\"1790\":18.197304110000001,\"1791\":13.182149539999999,\"1792\":null,\"1793\":null,\"1794\":null,\"1795\":null,\"1796\":15.226806870000001,\"1797\":20.749737759999999,\"1798\":null,\"1799\":15.58678066,\"1800\":14.861612020000001,\"1801\":12.17543395,\"1802\":12.99255863,\"1803\":14.96880419,\"1804\":null,\"1805\":18.269382090000001,\"1806\":17.29182879,\"1807\":16.84299146,\"1808\":18.310596289999999,\"1809\":17.8705657,\"1810\":15.66945421,\"1811\":15.935080859999999,\"1812\":15.547216540000001,\"1813\":19.717181440000001,\"1814\":21.351479040000001,\"1815\":null,\"1816\":20.22637946,\"1817\":12.568547519999999,\"1818\":null,\"1819\":null,\"1820\":15.523457540000001,\"1821\":16.64380435,\"1822\":null,\"1823\":15.63884588,\"1824\":16.873323890000002,\"1825\":22.71160128,\"1826\":18.779646670000002,\"1827\":19.692640399999998,\"1828\":22.83095973,\"1829\":21.132068610000001,\"1830\":19.469225059999999,\"1831\":19.760469910000001,\"1832\":21.649465379999999,\"1833\":22.095414399999999,\"1834\":21.644675039999999,\"1835\":22.420351660000001,\"1836\":19.005963229999999,\"1837\":21.091999390000002,\"1838\":20.255074100000002,\"1839\":23.38075255,\"1840\":18.84713489,\"1841\":22.309384189999999,\"1842\":14.559849850000001,\"1843\":19.187897719999999,\"1844\":19.224176180000001,\"1845\":17.700583699999999,\"1846\":19.98889969,\"1847\":13.61307384,\"1848\":null,\"1849\":22.554533469999999,\"1850\":20.435145240000001,\"1851\":17.16997078,\"1852\":20.532071649999999,\"1853\":21.838770539999999,\"1854\":18.856742919999998,\"1855\":20.821473319999999,\"1856\":17.172582040000002,\"1857\":null,\"1858\":18.298339460000001,\"1859\":23.031971070000001,\"1860\":14.905406660000001,\"1861\":null,\"1862\":17.783277850000001,\"1863\":16.471721120000002,\"1864\":16.278246769999999,\"1865\":null,\"1866\":16.32971482,\"1867\":15.851861789999999,\"1868\":15.271757450000001,\"1869\":16.96407803,\"1870\":13.178277380000001,\"1871\":18.853584600000001,\"1872\":18.996373599999998,\"1873\":null,\"1874\":17.52215443,\"1875\":null,\"1876\":null,\"1877\":null,\"1878\":21.540996960000001,\"1879\":null,\"1880\":18.10204113,\"1881\":17.952264190000001,\"1882\":18.272436079999999,\"1883\":18.43877474,\"1884\":18.612827469999999,\"1885\":17.54933947,\"1886\":19.763660470000001,\"1887\":18.48485196,\"1888\":21.129871609999999,\"1889\":null,\"1890\":null,\"1891\":18.479068699999999,\"1892\":15.63867462,\"1893\":16.99940612,\"1894\":17.858292129999999,\"1895\":null,\"1896\":17.30400788,\"1897\":null,\"1898\":null,\"1899\":22.20858127,\"1900\":null,\"1901\":null,\"1902\":null,\"1903\":null,\"1904\":14.12119757,\"1905\":null,\"1906\":null,\"1907\":null,\"1908\":13.98754881,\"1909\":15.049297169999999,\"1910\":null,\"1911\":16.47808083,\"1912\":18.02049835,\"1913\":null,\"1914\":17.60878481,\"1915\":12.425722840000001,\"1916\":18.249778280000001,\"1917\":null,\"1918\":11.8878337,\"1919\":15.60499093,\"1920\":14.516205530000001,\"1921\":12.437651170000001,\"1922\":12.84759933,\"1923\":null,\"1924\":null,\"1925\":11.56997819,\"1926\":null,\"1927\":16.392588830000001,\"1928\":17.25029632,\"1929\":15.34698124,\"1930\":17.50641968,\"1931\":20.095304580000001,\"1932\":15.60483661,\"1933\":16.352591199999999,\"1934\":13.847578889999999,\"1935\":15.79612378,\"1936\":17.772467800000001,\"1937\":null,\"1938\":15.80529544,\"1939\":18.548370349999999,\"1940\":15.709733910000001,\"1941\":19.9536169,\"1942\":19.188932000000001,\"1943\":16.425494130000001,\"1944\":18.068423060000001,\"1945\":null,\"1946\":null,\"1947\":null,\"1948\":10.36051567,\"1949\":18.799289510000001,\"1950\":null,\"1951\":14.458722760000001,\"1952\":16.423262260000001,\"1953\":18.14879779,\"1954\":14.773269539999999,\"1955\":11.53981894,\"1956\":17.59123392,\"1957\":18.70122417,\"1958\":16.844916560000002,\"1959\":null,\"1960\":18.49841936,\"1961\":16.430212730000001,\"1962\":16.549409149999999,\"1963\":null,\"1964\":18.672687010000001,\"1965\":14.676855959999999,\"1966\":null,\"1967\":18.098783839999999,\"1968\":11.261110690000001,\"1969\":17.112323719999999,\"1970\":17.956516489999998,\"1971\":22.296123210000001,\"1972\":17.551074580000002,\"1973\":17.91282494,\"1974\":16.49075522,\"1975\":null,\"1976\":null,\"1977\":14.07118359,\"1978\":13.916410669999999,\"1979\":10.77871771,\"1980\":null,\"1981\":null,\"1982\":19.180951019999998,\"1983\":15.974841189999999,\"1984\":14.07681019,\"1985\":15.656207419999999,\"1986\":17.27508358,\"1987\":17.008171470000001,\"1988\":17.125453090000001,\"1989\":17.485429100000001,\"1990\":null,\"1991\":14.85370382,\"1992\":16.602064670000001,\"1993\":14.81088562,\"1994\":16.755110779999999,\"1995\":19.30009488,\"1996\":19.909497080000001,\"1997\":20.348704210000001,\"1998\":17.6771669,\"1999\":20.59728732,\"2000\":19.550380029999999,\"2001\":19.287626199999998,\"2002\":19.811222390000001,\"2003\":18.285264040000001,\"2004\":19.45768662,\"2005\":null,\"2006\":13.75743982,\"2007\":12.345069990000001,\"2008\":10.227377580000001,\"2009\":15.614595899999999,\"2010\":13.08821092,\"2011\":18.501665719999998,\"2012\":20.007806429999999,\"2013\":null,\"2014\":17.71655797,\"2015\":null,\"2016\":null,\"2017\":null,\"2018\":null,\"2019\":18.115514569999998,\"2020\":16.858262979999999,\"2021\":15.980499099999999,\"2022\":17.47186568,\"2023\":null,\"2024\":12.99568813,\"2025\":null,\"2026\":null,\"2027\":null,\"2028\":15.13892493,\"2029\":null,\"2030\":14.95310347,\"2031\":17.11745994,\"2032\":null,\"2033\":null,\"2034\":null,\"2035\":20.66577878,\"2036\":16.311496300000002,\"2037\":17.222013270000001,\"2038\":null,\"2039\":13.80368277,\"2040\":null,\"2041\":18.4092457,\"2042\":null,\"2043\":null,\"2044\":null,\"2045\":17.17789316,\"2046\":null,\"2047\":16.152605019999999,\"2048\":null,\"2049\":null,\"2050\":null,\"2051\":null,\"2052\":15.941991679999999,\"2053\":null,\"2054\":17.940334499999999,\"2055\":17.74241262,\"2056\":16.417257979999999,\"2057\":14.16804728,\"2058\":15.374820740000001,\"2059\":null,\"2060\":null,\"2061\":null,\"2062\":null,\"2063\":null,\"2064\":null,\"2065\":17.312232739999999,\"2066\":null,\"2067\":16.344828920000001,\"2068\":17.391663479999998,\"2069\":12.85437026,\"2070\":16.260394600000001,\"2071\":18.192577750000002,\"2072\":null,\"2073\":15.92104103,\"2074\":null,\"2075\":14.89794451,\"2076\":20.33987514,\"2077\":20.122451909999999,\"2078\":15.007231819999999,\"2079\":14.22544295,\"2080\":14.62935654,\"2081\":14.895482680000001,\"2082\":15.25317276,\"2083\":18.184226939999998,\"2084\":null,\"2085\":15.56506976,\"2086\":20.056898499999999,\"2087\":16.364968780000002,\"2088\":8.941151367,\"2089\":16.375425020000002,\"2090\":21.596225660000002,\"2091\":20.451013079999999,\"2092\":null,\"2093\":20.906181799999999,\"2094\":null,\"2095\":20.034621560000001,\"2096\":19.045656659999999,\"2097\":null,\"2098\":14.980591759999999,\"2099\":null,\"2100\":15.224409290000001,\"2101\":20.501460210000001,\"2102\":null,\"2103\":null,\"2104\":14.3554821,\"2105\":null,\"2106\":null,\"2107\":null,\"2108\":null,\"2109\":10.98880091,\"2110\":16.81048697,\"2111\":14.06901817,\"2112\":null,\"2113\":15.752236010000001,\"2114\":16.923000890000001,\"2115\":null,\"2116\":null,\"2117\":16.60043842,\"2118\":null,\"2119\":14.85660781,\"2120\":null,\"2121\":null,\"2122\":15.210331439999999,\"2123\":null,\"2124\":null,\"2125\":15.759183930000001,\"2126\":15.58583037,\"2127\":null,\"2128\":null,\"2129\":18.522149169999999,\"2130\":17.13289254,\"2131\":null,\"2132\":null,\"2133\":17.0631688,\"2134\":16.483409210000001,\"2135\":20.350997410000002,\"2136\":null,\"2137\":null,\"2138\":17.002589690000001,\"2139\":null,\"2140\":15.91794004,\"2141\":16.065394690000002,\"2142\":null,\"2143\":null,\"2144\":18.246626249999998,\"2145\":null,\"2146\":null,\"2147\":null,\"2148\":16.41653943,\"2149\":17.497542249999999,\"2150\":null,\"2151\":null,\"2152\":20.03804216,\"2153\":null,\"2154\":null,\"2155\":16.285121010000001,\"2156\":17.084675239999999,\"2157\":null,\"2158\":17.53672044,\"2159\":null,\"2160\":14.4202394,\"2161\":17.96107022,\"2162\":17.36742413,\"2163\":16.33270387,\"2164\":null,\"2165\":18.33343382,\"2166\":12.24718683,\"2167\":null,\"2168\":12.794225300000001,\"2169\":null,\"2170\":null,\"2171\":null,\"2172\":19.642731810000001,\"2173\":24.076868009999998,\"2174\":19.763718489999999,\"2175\":22.612396950000001,\"2176\":15.61613112,\"2177\":17.14167471,\"2178\":null,\"2179\":18.92241035,\"2180\":null,\"2181\":16.776369070000001,\"2182\":null,\"2183\":null,\"2184\":16.193418749999999,\"2185\":null,\"2186\":18.81862851,\"2187\":15.336408240000001,\"2188\":null,\"2189\":null,\"2190\":null,\"2191\":19.37687725,\"2192\":17.965525320000001,\"2193\":16.95284534,\"2194\":null,\"2195\":null,\"2196\":16.525970000000001,\"2197\":17.300831720000001,\"2198\":13.100534229999999,\"2199\":14.494685520000001,\"2200\":16.396713649999999,\"2201\":17.141143580000001,\"2202\":13.08186147,\"2203\":14.398296670000001,\"2204\":15.761632949999999,\"2205\":14.278656379999999,\"2206\":17.555999629999999,\"2207\":null,\"2208\":15.78961527,\"2209\":null,\"2210\":20.472167280000001,\"2211\":15.165064490000001,\"2212\":18.600391890000001,\"2213\":null,\"2214\":null,\"2215\":null,\"2216\":14.36186144,\"2217\":15.29639347,\"2218\":null,\"2219\":null,\"2220\":18.426433509999999,\"2221\":19.540577809999998,\"2222\":18.415160889999999,\"2223\":null,\"2224\":null,\"2225\":null,\"2226\":14.52428647,\"2227\":22.305209990000002,\"2228\":null,\"2229\":null,\"2230\":21.36150963,\"2231\":null,\"2232\":13.77005643,\"2233\":null,\"2234\":20.246084700000001,\"2235\":19.704494520000001,\"2236\":15.45162399,\"2237\":null,\"2238\":16.941958119999999,\"2239\":23.720737369999998,\"2240\":20.042563439999999,\"2241\":17.985109049999998,\"2242\":null,\"2243\":null,\"2244\":null,\"2245\":null,\"2246\":16.74028852,\"2247\":null,\"2248\":15.282875450000001,\"2249\":18.33640887,\"2250\":null,\"2251\":null,\"2252\":null,\"2253\":null,\"2254\":null,\"2255\":null,\"2256\":17.40894479,\"2257\":19.407348450000001,\"2258\":null,\"2259\":13.851728659999999,\"2260\":15.31287414,\"2261\":null,\"2262\":null,\"2263\":18.60201558,\"2264\":null,\"2265\":24.95697637,\"2266\":null,\"2267\":17.56600465,\"2268\":17.376132510000002,\"2269\":16.568531719999999,\"2270\":null,\"2271\":14.38208303,\"2272\":16.872352240000002,\"2273\":18.937077500000001,\"2274\":17.683834319999999,\"2275\":null,\"2276\":null,\"2277\":18.375746209999999,\"2278\":null,\"2279\":16.28653512,\"2280\":null,\"2281\":null,\"2282\":null,\"2283\":null,\"2284\":null,\"2285\":14.331540990000001,\"2286\":null,\"2287\":15.311354850000001,\"2288\":null,\"2289\":14.158228579999999,\"2290\":null,\"2291\":20.061674069999999,\"2292\":null,\"2293\":null,\"2294\":null,\"2295\":16.296036520000001,\"2296\":13.152681319999999,\"2297\":null,\"2298\":12.17543395,\"2299\":null,\"2300\":18.44440329,\"2301\":15.95383706,\"2302\":14.71860066,\"2303\":null,\"2304\":17.528862969999999,\"2305\":18.838545620000001,\"2306\":20.226674150000001,\"2307\":16.19476337,\"2308\":16.303604060000001,\"2309\":17.97727648,\"2310\":15.563901939999999,\"2311\":null,\"2312\":18.71812967,\"2313\":null,\"2314\":null,\"2315\":null,\"2316\":15.184751779999999,\"2317\":null,\"2318\":null,\"2319\":null,\"2320\":null,\"2321\":17.553492630000001,\"2322\":17.943235649999998,\"2323\":null,\"2324\":null,\"2325\":15.52922461,\"2326\":18.442609319999999,\"2327\":16.446736810000001,\"2328\":19.26993096,\"2329\":14.63463254,\"2330\":null,\"2331\":13.86464501,\"2332\":null,\"2333\":16.685473030000001,\"2334\":null,\"2335\":null,\"2336\":14.48578492,\"2337\":14.97691088,\"2338\":null,\"2339\":null,\"2340\":null,\"2341\":17.495083529999999,\"2342\":null,\"2343\":16.379115630000001,\"2344\":16.99606687,\"2345\":19.330384330000001,\"2346\":null,\"2347\":null,\"2348\":null,\"2349\":null,\"2350\":16.882604369999999,\"2351\":null,\"2352\":null,\"2353\":null,\"2354\":null,\"2355\":null,\"2356\":15.75466194,\"2357\":16.149551649999999,\"2358\":14.77363227,\"2359\":null,\"2360\":20.143678019999999,\"2361\":19.556405309999999,\"2362\":null,\"2363\":null,\"2364\":null,\"2365\":null,\"2366\":14.00357921,\"2367\":null,\"2368\":null,\"2369\":16.380143220000001,\"2370\":null,\"2371\":null,\"2372\":null,\"2373\":18.230826390000001,\"2374\":null,\"2375\":null,\"2376\":13.443646709999999,\"2377\":14.37926459,\"2378\":null,\"2379\":null,\"2380\":null,\"2381\":16.680030309999999,\"2382\":12.44886472,\"2383\":null,\"2384\":13.73987876,\"2385\":null,\"2386\":null,\"2387\":14.775484110000001,\"2388\":null,\"2389\":null,\"2390\":19.812426590000001,\"2391\":19.46927015,\"2392\":19.00242635,\"2393\":16.554381930000002,\"2394\":16.308580989999999,\"2395\":null,\"2396\":18.069299359999999,\"2397\":null,\"2398\":null,\"2399\":null,\"2400\":18.717960949999998,\"2401\":17.062344809999999,\"2402\":16.887676389999999,\"2403\":12.84798567,\"2404\":13.16877437,\"2405\":null,\"2406\":18.715990900000001,\"2407\":18.627237340000001,\"2408\":17.26221159,\"2409\":17.085316410000001,\"2410\":null,\"2411\":17.953253759999999,\"2412\":14.661994399999999,\"2413\":null,\"2414\":null,\"2415\":null,\"2416\":13.590726050000001,\"2417\":13.91565671,\"2418\":18.094953230000002,\"2419\":16.659568239999999,\"2420\":15.851680569999999,\"2421\":19.21725636,\"2422\":17.04023317,\"2423\":18.33780857,\"2424\":15.8846632,\"2425\":13.526775929999999,\"2426\":13.26711038,\"2427\":16.042224090000001,\"2428\":18.229040810000001,\"2429\":15.90830188,\"2430\":15.544813380000001,\"2431\":19.549768010000001,\"2432\":14.53941566,\"2433\":null,\"2434\":15.599753059999999,\"2435\":null,\"2436\":null,\"2437\":19.52262507,\"2438\":null,\"2439\":18.73465569,\"2440\":18.703176330000002,\"2441\":null,\"2442\":null,\"2443\":null,\"2444\":null,\"2445\":12.98518833,\"2446\":15.39751697,\"2447\":17.537699750000002,\"2448\":12.17543395,\"2449\":null,\"2450\":null,\"2451\":17.16368873,\"2452\":12.76649243,\"2453\":null,\"2454\":null,\"2455\":null,\"2456\":20.11101231,\"2457\":17.167509110000001,\"2458\":17.073148759999999,\"2459\":13.54798529,\"2460\":13.96194751,\"2461\":15.555811309999999,\"2462\":null,\"2463\":null,\"2464\":14.501128100000001,\"2465\":null,\"2466\":null,\"2467\":13.566212350000001,\"2468\":16.76385333,\"2469\":null,\"2470\":17.82536936,\"2471\":null,\"2472\":19.1194448,\"2473\":null,\"2474\":16.077057790000001,\"2475\":null,\"2476\":14.215714419999999,\"2477\":null,\"2478\":null,\"2479\":15.83970356,\"2480\":null,\"2481\":16.244828739999999,\"2482\":null,\"2483\":null,\"2484\":17.536729739999998,\"2485\":null,\"2486\":null,\"2487\":17.934871739999998,\"2488\":null,\"2489\":null,\"2490\":13.96183678,\"2491\":null,\"2492\":13.849766369999999,\"2493\":17.096121660000001,\"2494\":16.465290100000001,\"2495\":null,\"2496\":18.63974855,\"2497\":21.00161422,\"2498\":19.016650250000001,\"2499\":13.48453593,\"2500\":13.94423175,\"2501\":15.12193637,\"2502\":18.762343019999999,\"2503\":13.72789994,\"2504\":21.022696280000002,\"2505\":17.019690270000002,\"2506\":20.2027596,\"2507\":18.584760240000001,\"2508\":19.728608449999999,\"2509\":19.723137000000001,\"2510\":18.387734829999999,\"2511\":14.23641239,\"2512\":16.023350919999999,\"2513\":18.704066319999999,\"2514\":null,\"2515\":20.401453,\"2516\":17.31615627,\"2517\":18.142735250000001,\"2518\":null,\"2519\":17.155518069999999,\"2520\":null,\"2521\":17.35336843,\"2522\":null,\"2523\":10.32089889,\"2524\":null,\"2525\":17.399097359999999,\"2526\":11.010894,\"2527\":18.24387312,\"2528\":21.127062259999999,\"2529\":20.44897392,\"2530\":17.608241029999998,\"2531\":null,\"2532\":null,\"2533\":14.28536515,\"2534\":17.875577700000001,\"2535\":null,\"2536\":19.25533454,\"2537\":19.241543289999999,\"2538\":19.9373127,\"2539\":null,\"2540\":19.01757061,\"2541\":18.774148870000001,\"2542\":16.3097256,\"2543\":null,\"2544\":null,\"2545\":null,\"2546\":null,\"2547\":null,\"2548\":16.100309960000001,\"2549\":15.51923805,\"2550\":null,\"2551\":null,\"2552\":13.79873203,\"2553\":15.97555768,\"2554\":16.861897200000001,\"2555\":20.142578369999999,\"2556\":16.191639250000001,\"2557\":18.50394476,\"2558\":18.184702690000002,\"2559\":17.239374089999998,\"2560\":null,\"2561\":null,\"2562\":null,\"2563\":19.782158370000001,\"2564\":19.831273750000001,\"2565\":null,\"2566\":null,\"2567\":15.61731034,\"2568\":21.646006459999999,\"2569\":19.867554089999999,\"2570\":18.474886089999998,\"2571\":null,\"2572\":18.133455909999999,\"2573\":null,\"2574\":null,\"2575\":null,\"2576\":null,\"2577\":null,\"2578\":null,\"2579\":null,\"2580\":18.765388000000002,\"2581\":16.607105430000001,\"2582\":16.198923440000002,\"2583\":null,\"2584\":23.985995410000001,\"2585\":16.885587260000001,\"2586\":null,\"2587\":18.75882227,\"2588\":null,\"2589\":null,\"2590\":15.735048539999999,\"2591\":19.645946339999998,\"2592\":13.09145318,\"2593\":null,\"2594\":null,\"2595\":null,\"2596\":13.93184754,\"2597\":null,\"2598\":17.370336049999999,\"2599\":null,\"2600\":17.281400860000002,\"2601\":13.364467790000001,\"2602\":null,\"2603\":null,\"2604\":15.26560851,\"2605\":null,\"2606\":17.28859327,\"2607\":18.00923585,\"2608\":17.17532911,\"2609\":24.953434640000001,\"2610\":23.8344454,\"2611\":23.93817739,\"2612\":14.769875730000001,\"2613\":18.077587269999999,\"2614\":16.84448012,\"2615\":29.017055150000001,\"2616\":22.620646109999999,\"2617\":17.7505463,\"2618\":26.099869779999999,\"2619\":18.78786097,\"2620\":20.828461019999999,\"2621\":14.10025817,\"2622\":15.31752651,\"2623\":17.649377040000001,\"2624\":null,\"2625\":17.671081600000001,\"2626\":14.025924679999999,\"2627\":null,\"2628\":null,\"2629\":13.91994197,\"2630\":null,\"2631\":19.680351510000001,\"2632\":19.368345099999999,\"2633\":17.38871258,\"2634\":null,\"2635\":null,\"2636\":16.196545520000001,\"2637\":14.343050160000001,\"2638\":22.133773489999999,\"2639\":21.77966112,\"2640\":20.295017189999999,\"2641\":20.491149270000001,\"2642\":13.951096980000001,\"2643\":12.83742365,\"2644\":17.034464790000001,\"2645\":null,\"2646\":7.530253157,\"2647\":20.771512940000001,\"2648\":13.41882972,\"2649\":17.178541890000002,\"2650\":18.396661160000001,\"2651\":16.401406959999999,\"2652\":null,\"2653\":23.277500379999999,\"2654\":14.023374799999999,\"2655\":25.59041508,\"2656\":20.61771585,\"2657\":23.618011580000001,\"2658\":23.695839970000002,\"2659\":16.13744531,\"2660\":24.4666867,\"2661\":23.347831920000001,\"2662\":20.634604280000001,\"2663\":21.915408110000001,\"2664\":17.702475440000001,\"2665\":18.90004227,\"2666\":26.82868646,\"2667\":19.84020138,\"2668\":16.975877740000001,\"2669\":23.514796690000001,\"2670\":22.381457359999999,\"2671\":23.997507519999999,\"2672\":20.070661650000002,\"2673\":14.24815171,\"2674\":15.824335080000001,\"2675\":11.77313539,\"2676\":13.85926733,\"2677\":null,\"2678\":null,\"2679\":16.904991859999999,\"2680\":14.84968889,\"2681\":null,\"2682\":19.11119815,\"2683\":null,\"2684\":null,\"2685\":16.810259649999999,\"2686\":null,\"2687\":null,\"2688\":null,\"2689\":null,\"2690\":null,\"2691\":15.35058613,\"2692\":null,\"2693\":null,\"2694\":17.951548639999999,\"2695\":null,\"2696\":null,\"2697\":15.869762789999999,\"2698\":20.60030004,\"2699\":15.66925537,\"2700\":19.73069864,\"2701\":22.784522469999999,\"2702\":16.327684779999998,\"2703\":16.45733783,\"2704\":17.15819509,\"2705\":20.553472589999998,\"2706\":13.67085045,\"2707\":19.495593329999998,\"2708\":16.298301980000002,\"2709\":18.869737520000001,\"2710\":23.235657979999999,\"2711\":14.360483520000001,\"2712\":19.993166720000001,\"2713\":null,\"2714\":20.1999846,\"2715\":23.33226131,\"2716\":13.59392749,\"2717\":19.93872889,\"2718\":20.738522400000001,\"2719\":18.021339659999999,\"2720\":23.21420925,\"2721\":19.153000500000001,\"2722\":24.283625610000001,\"2723\":23.8752864,\"2724\":19.165851180000001,\"2725\":null,\"2726\":17.453681450000001,\"2727\":24.628048459999999,\"2728\":15.45522662,\"2729\":16.7076536,\"2730\":19.714775249999999,\"2731\":null,\"2732\":18.210750050000001,\"2733\":12.8616358,\"2734\":14.15731733,\"2735\":null,\"2736\":15.35307911,\"2737\":15.7460716,\"2738\":14.835963489999999,\"2739\":null,\"2740\":null,\"2741\":18.132559359999998,\"2742\":16.896790060000001,\"2743\":null,\"2744\":20.525834110000002,\"2745\":16.83330608,\"2746\":17.23533389,\"2747\":17.069557499999998,\"2748\":11.36616853,\"2749\":14.38973592,\"2750\":16.80665565,\"2751\":null,\"2752\":null,\"2753\":17.44325345,\"2754\":16.945092150000001,\"2755\":15.7384965,\"2756\":16.391806880000001,\"2757\":16.340878880000002,\"2758\":18.614301749999999,\"2759\":17.113960519999999,\"2760\":13.31300953,\"2761\":null,\"2762\":17.891115599999999,\"2763\":7.949746597,\"2764\":null,\"2765\":null,\"2766\":null,\"2767\":null,\"2768\":14.804625639999999,\"2769\":null,\"2770\":15.797569510000001,\"2771\":null,\"2772\":16.814013419999998,\"2773\":null,\"2774\":17.345096649999999,\"2775\":18.814694500000002,\"2776\":null,\"2777\":null,\"2778\":null,\"2779\":null,\"2780\":null,\"2781\":null,\"2782\":null,\"2783\":null,\"2784\":16.414795829999999,\"2785\":null,\"2786\":21.280571470000002,\"2787\":15.40925365,\"2788\":19.221195259999998,\"2789\":18.005445829999999,\"2790\":null,\"2791\":14.12503066,\"2792\":17.54263654,\"2793\":15.46179615,\"2794\":20.932788469999998,\"2795\":20.497252490000001,\"2796\":null,\"2797\":null,\"2798\":12.17543395,\"2799\":null,\"2800\":null,\"2801\":22.34192852,\"2802\":22.613072120000002,\"2803\":18.017690030000001,\"2804\":17.814303509999998,\"2805\":17.518313419999998,\"2806\":16.16705855,\"2807\":19.49504911,\"2808\":19.363200020000001,\"2809\":17.66379251,\"2810\":null,\"2811\":null,\"2812\":null,\"2813\":14.8108056,\"2814\":17.42167495,\"2815\":18.50472422,\"2816\":16.574100059999999,\"2817\":16.97800882,\"2818\":18.388676319999998,\"2819\":13.710664830000001,\"2820\":15.489372,\"2821\":17.889419830000001,\"2822\":18.517807749999999,\"2823\":20.250807170000002,\"2824\":null,\"2825\":null,\"2826\":14.117894339999999,\"2827\":null,\"2828\":null,\"2829\":null,\"2830\":null,\"2831\":18.887114700000002,\"2832\":20.007663999999998,\"2833\":20.107542729999999,\"2834\":16.458751679999999,\"2835\":19.221203509999999,\"2836\":17.615495159999998,\"2837\":16.526856710000001,\"2838\":17.637496160000001,\"2839\":19.350406540000002,\"2840\":19.217167499999999,\"2841\":19.020692239999999,\"2842\":17.661460569999999,\"2843\":16.382436439999999,\"2844\":17.224104050000001,\"2845\":null,\"2846\":null,\"2847\":null,\"2848\":null,\"2849\":16.64292536,\"2850\":18.25290236,\"2851\":18.003076570000001,\"2852\":null,\"2853\":null,\"2854\":19.58508621,\"2855\":null,\"2856\":13.09775275,\"2857\":null,\"2858\":null,\"2859\":null,\"2860\":15.8803134,\"2861\":15.20802739,\"2862\":null,\"2863\":null,\"2864\":null,\"2865\":null,\"2866\":null,\"2867\":15.86485909,\"2868\":null,\"2869\":null,\"2870\":null,\"2871\":null,\"2872\":19.144854760000001,\"2873\":null,\"2874\":null,\"2875\":17.111553149999999,\"2876\":19.20716243,\"2877\":16.50565477,\"2878\":null,\"2879\":null,\"2880\":null,\"2881\":16.972685930000001,\"2882\":16.230994320000001,\"2883\":null,\"2884\":16.110071210000001,\"2885\":18.689612910000001,\"2886\":null,\"2887\":null,\"2888\":null,\"2889\":14.794794489999999,\"2890\":null,\"2891\":null,\"2892\":null,\"2893\":18.603582960000001,\"2894\":14.98512054,\"2895\":14.81568554,\"2896\":16.89035573,\"2897\":11.907841210000001,\"2898\":15.91444538,\"2899\":17.65470174,\"2900\":16.210838110000001,\"2901\":null,\"2902\":19.14197193,\"2903\":14.24699929,\"2904\":16.73001197,\"2905\":14.73827483,\"2906\":12.662301210000001,\"2907\":15.82734497,\"2908\":null,\"2909\":17.354871070000002,\"2910\":null,\"2911\":null,\"2912\":12.72190355,\"2913\":null,\"2914\":null,\"2915\":null,\"2916\":16.04798293,\"2917\":null,\"2918\":12.966355999999999,\"2919\":17.038660650000001,\"2920\":15.46355271,\"2921\":15.89225104,\"2922\":null,\"2923\":16.446017489999999,\"2924\":20.527973429999999,\"2925\":19.498760260000001,\"2926\":17.185451839999999,\"2927\":15.2462354,\"2928\":21.378508549999999,\"2929\":16.952418819999998,\"2930\":14.40382861,\"2931\":16.796894829999999,\"2932\":17.409415559999999,\"2933\":null,\"2934\":null,\"2935\":null,\"2936\":null,\"2937\":null,\"2938\":null,\"2939\":15.54573366,\"2940\":16.298973069999999,\"2941\":null,\"2942\":12.376661929999999,\"2943\":15.59211794,\"2944\":14.94771355,\"2945\":null,\"2946\":null,\"2947\":15.254400670000001,\"2948\":null,\"2949\":14.29768694,\"2950\":null,\"2951\":null,\"2952\":17.5931,\"2953\":13.858968859999999,\"2954\":null,\"2955\":null,\"2956\":18.953304920000001,\"2957\":17.407431679999998,\"2958\":18.675693899999999,\"2959\":16.235782310000001,\"2960\":null,\"2961\":16.987824270000001,\"2962\":14.507038359999999,\"2963\":13.534854599999999,\"2964\":17.72272735,\"2965\":17.44530782,\"2966\":null,\"2967\":11.431078149999999,\"2968\":14.08985676,\"2969\":null,\"2970\":null,\"2971\":21.517970630000001,\"2972\":17.51073354,\"2973\":null,\"2974\":20.293209090000001,\"2975\":null,\"2976\":14.883190900000001,\"2977\":19.468523699999999,\"2978\":14.27374389,\"2979\":null,\"2980\":null,\"2981\":17.284723419999999,\"2982\":null,\"2983\":18.479373760000001,\"2984\":null,\"2985\":14.72008144,\"2986\":16.340656500000002,\"2987\":15.4725705,\"2988\":15.46085455,\"2989\":null,\"2990\":null,\"2991\":18.308221079999999,\"2992\":null,\"2993\":null,\"2994\":17.332294489999999,\"2995\":16.1738021,\"2996\":null,\"2997\":12.83426684,\"2998\":15.72292096,\"2999\":18.581121920000001,\"3000\":17.217941150000001,\"3001\":null,\"3002\":19.38131869,\"3003\":19.18264533,\"3004\":null,\"3005\":18.37057823,\"3006\":18.3239144,\"3007\":null,\"3008\":null,\"3009\":19.55625994,\"3010\":18.71000287,\"3011\":null,\"3012\":18.180476630000001,\"3013\":16.82654613,\"3014\":17.542488349999999,\"3015\":null,\"3016\":15.053134249999999,\"3017\":14.00002319,\"3018\":null,\"3019\":16.427546490000001,\"3020\":null,\"3021\":null,\"3022\":16.290896669999999,\"3023\":16.06624098,\"3024\":13.61476543,\"3025\":null,\"3026\":14.98560909,\"3027\":10.96167677,\"3028\":17.513372100000002,\"3029\":15.33298175,\"3030\":13.37181983,\"3031\":17.754525260000001,\"3032\":15.03503357,\"3033\":15.39090309,\"3034\":17.200794420000001,\"3035\":14.77525711,\"3036\":13.3076747,\"3037\":14.94534167,\"3038\":21.859725699999998,\"3039\":14.69290511,\"3040\":16.164525529999999,\"3041\":19.782847879999998,\"3042\":21.32394897,\"3043\":null,\"3044\":14.282163199999999,\"3045\":null,\"3046\":18.505628730000002,\"3047\":17.77056391,\"3048\":16.21208429,\"3049\":15.38969635,\"3050\":19.31949384,\"3051\":null,\"3052\":21.34475626,\"3053\":23.230535459999999,\"3054\":null,\"3055\":17.64525523,\"3056\":17.946745360000001,\"3057\":20.9633425,\"3058\":14.98302868,\"3059\":null,\"3060\":22.159890820000001,\"3061\":16.365601730000002,\"3062\":17.225105119999998,\"3063\":14.89770163,\"3064\":13.262881630000001,\"3065\":15.556460339999999,\"3066\":null,\"3067\":21.321390879999999,\"3068\":null,\"3069\":null,\"3070\":null,\"3071\":null,\"3072\":16.90030647,\"3073\":16.321431459999999,\"3074\":15.254493310000001,\"3075\":null,\"3076\":16.06914669,\"3077\":16.26538832,\"3078\":15.97522537,\"3079\":null,\"3080\":null,\"3081\":null,\"3082\":null,\"3083\":17.45426973,\"3084\":17.535703420000001,\"3085\":14.63037082,\"3086\":10.414776209999999,\"3087\":19.02105289,\"3088\":14.67301552,\"3089\":14.74653093,\"3090\":16.684446399999999,\"3091\":18.441798540000001,\"3092\":null,\"3093\":null,\"3094\":13.23110018,\"3095\":null,\"3096\":null,\"3097\":15.01115296,\"3098\":15.78958909,\"3099\":21.068407140000001,\"3100\":14.585399600000001,\"3101\":20.306307489999998,\"3102\":19.44192108,\"3103\":18.871720109999998,\"3104\":20.66092184,\"3105\":15.64186085,\"3106\":21.02247346,\"3107\":null,\"3108\":null,\"3109\":19.65776559,\"3110\":15.56109827,\"3111\":null,\"3112\":null,\"3113\":null,\"3114\":17.66474358,\"3115\":22.48091286,\"3116\":18.000715419999999,\"3117\":18.659700059999999,\"3118\":16.160851900000001,\"3119\":null,\"3120\":14.82103506,\"3121\":17.306126769999999,\"3122\":18.108547680000001,\"3123\":null,\"3124\":17.204649889999999,\"3125\":null,\"3126\":18.574717459999999,\"3127\":19.97446833,\"3128\":17.307890029999999,\"3129\":null,\"3130\":null,\"3131\":17.552956810000001,\"3132\":null,\"3133\":null,\"3134\":16.006250690000002,\"3135\":null,\"3136\":null,\"3137\":null,\"3138\":null,\"3139\":19.049507989999999,\"3140\":18.192469580000001,\"3141\":19.637335319999998,\"3142\":15.11713853,\"3143\":null,\"3144\":19.031317919999999,\"3145\":null,\"3146\":15.775719929999999,\"3147\":14.43760528,\"3148\":null,\"3149\":17.282968400000001,\"3150\":null,\"3151\":null,\"3152\":null,\"3153\":14.29286475,\"3154\":19.152923749999999,\"3155\":18.108126739999999,\"3156\":12.61395428,\"3157\":null,\"3158\":null,\"3159\":13.016842670000001,\"3160\":null,\"3161\":22.805198130000001,\"3162\":19.848850219999999,\"3163\":18.81546896,\"3164\":17.45627374,\"3165\":null,\"3166\":15.062871810000001,\"3167\":null,\"3168\":19.59153486,\"3169\":20.171736849999998,\"3170\":17.77936936,\"3171\":null,\"3172\":13.078009209999999,\"3173\":18.237499280000002,\"3174\":null,\"3175\":16.17931128,\"3176\":17.2933643,\"3177\":17.236876980000002,\"3178\":16.537235939999999,\"3179\":14.93268456,\"3180\":16.587128570000001,\"3181\":16.100702070000001,\"3182\":17.864542799999999,\"3183\":15.5696344,\"3184\":null,\"3185\":17.31933257,\"3186\":null,\"3187\":null,\"3188\":null,\"3189\":null,\"3190\":null,\"3191\":16.814085250000002,\"3192\":22.795670269999999,\"3193\":14.726483610000001,\"3194\":null,\"3195\":null,\"3196\":17.306091089999999,\"3197\":16.102766150000001,\"3198\":19.302001189999999,\"3199\":null,\"3200\":22.73714945,\"3201\":16.352120190000001,\"3202\":14.784734500000001,\"3203\":14.068635159999999,\"3204\":15.25572826,\"3205\":17.66473684,\"3206\":18.72667491,\"3207\":null,\"3208\":null,\"3209\":19.124369399999999,\"3210\":17.784728260000001,\"3211\":14.43278922,\"3212\":16.20956258,\"3213\":15.963308400000001,\"3214\":20.454979460000001,\"3215\":14.663857480000001,\"3216\":14.15931494,\"3217\":19.706929559999999,\"3218\":18.901567199999999,\"3219\":13.24623528,\"3220\":16.79649551,\"3221\":18.38992266,\"3222\":13.60705301,\"3223\":19.385778080000001,\"3224\":15.00639921,\"3225\":null,\"3226\":17.325653169999999,\"3227\":null,\"3228\":null,\"3229\":17.11550875,\"3230\":null,\"3231\":17.259696089999998,\"3232\":16.56732337,\"3233\":19.561162830000001,\"3234\":20.137427769999999,\"3235\":null,\"3236\":18.508673120000001,\"3237\":16.940691090000001,\"3238\":18.646405819999998,\"3239\":14.073360149999999,\"3240\":null,\"3241\":null,\"3242\":null,\"3243\":null,\"3244\":null,\"3245\":null,\"3246\":13.87234389,\"3247\":null,\"3248\":12.8533667,\"3249\":16.029485229999999,\"3250\":16.028683730000001,\"3251\":15.47752487,\"3252\":17.808745980000001,\"3253\":16.76542195,\"3254\":16.881648590000001,\"3255\":14.68972758,\"3256\":null,\"3257\":12.84476284,\"3258\":null,\"3259\":16.22007194,\"3260\":16.168062859999999,\"3261\":null,\"3262\":null,\"3263\":19.299508110000001,\"3264\":16.534364589999999,\"3265\":15.978507909999999,\"3266\":19.290291790000001,\"3267\":16.42721873,\"3268\":17.578042180000001,\"3269\":18.675627469999998,\"3270\":12.756814690000001,\"3271\":11.90967657,\"3272\":null,\"3273\":null,\"3274\":14.79872976,\"3275\":17.78889276,\"3276\":18.699542730000001,\"3277\":null,\"3278\":null,\"3279\":null,\"3280\":null,\"3281\":16.047529730000001,\"3282\":null,\"3283\":14.396928580000001,\"3284\":null,\"3285\":null,\"3286\":null,\"3287\":null,\"3288\":null,\"3289\":null,\"3290\":15.92406501,\"3291\":null,\"3292\":null,\"3293\":15.046761,\"3294\":null,\"3295\":20.998514620000002,\"3296\":null,\"3297\":14.40247555,\"3298\":14.60965085,\"3299\":null,\"3300\":null,\"3301\":15.994667379999999,\"3302\":15.85472102,\"3303\":null,\"3304\":15.50526367,\"3305\":null,\"3306\":null,\"3307\":null,\"3308\":16.663500330000002,\"3309\":14.764212049999999,\"3310\":null,\"3311\":16.50230831,\"3312\":18.756928590000001,\"3313\":null,\"3314\":null,\"3315\":null,\"3316\":18.235184350000001,\"3317\":17.320442669999998,\"3318\":16.271431329999999,\"3319\":14.176706579999999,\"3320\":15.37005557,\"3321\":null,\"3322\":13.53000274,\"3323\":11.96568677,\"3324\":17.57567968,\"3325\":15.265385480000001,\"3326\":19.764669739999999,\"3327\":18.59077839,\"3328\":null,\"3329\":null,\"3330\":null,\"3331\":19.48801972,\"3332\":17.80570827,\"3333\":null,\"3334\":21.723104620000001,\"3335\":17.227701230000001,\"3336\":null,\"3337\":16.421919039999999,\"3338\":11.73372376,\"3339\":null,\"3340\":17.028262850000001,\"3341\":17.01440702,\"3342\":18.939217729999999,\"3343\":18.589961769999999,\"3344\":null,\"3345\":14.60710055,\"3346\":null,\"3347\":null,\"3348\":15.972786749999999,\"3349\":null,\"3350\":14.714226139999999,\"3351\":18.383761700000001,\"3352\":17.993754989999999,\"3353\":null,\"3354\":16.50614904,\"3355\":null,\"3356\":null,\"3357\":null,\"3358\":12.17543395,\"3359\":16.59862996,\"3360\":20.573735469999999,\"3361\":22.363525859999999,\"3362\":16.783765750000001,\"3363\":21.96444382,\"3364\":19.748035399999999,\"3365\":20.152021080000001,\"3366\":21.882649019999999,\"3367\":12.89541844,\"3368\":16.854712970000001,\"3369\":null,\"3370\":16.577448780000001,\"3371\":16.371690040000001,\"3372\":16.957875139999999,\"3373\":null,\"3374\":15.74840165,\"3375\":null,\"3376\":18.427139919999998,\"3377\":null,\"3378\":19.30022494,\"3379\":23.423346810000002,\"3380\":20.091223790000001,\"3381\":16.704659979999999,\"3382\":16.720649649999999,\"3383\":null,\"3384\":null,\"3385\":18.038714479999999,\"3386\":19.389324139999999,\"3387\":13.610971729999999,\"3388\":14.795807310000001,\"3389\":18.624953919999999,\"3390\":15.296538030000001,\"3391\":17.832121449999999,\"3392\":18.046465860000001,\"3393\":17.01833594,\"3394\":17.563615859999999,\"3395\":17.873279369999999,\"3396\":19.11183467,\"3397\":14.28521389,\"3398\":16.417405630000001,\"3399\":17.119050189999999,\"3400\":16.39384982,\"3401\":17.245737470000002,\"3402\":18.241377610000001,\"3403\":18.977210249999999,\"3404\":15.994714910000001,\"3405\":15.89064539,\"3406\":17.27524511,\"3407\":11.741402239999999,\"3408\":16.538238230000001,\"3409\":10.030945320000001,\"3410\":19.89561874,\"3411\":15.211449030000001,\"3412\":12.64826469,\"3413\":13.895968699999999,\"3414\":null,\"3415\":null,\"3416\":14.942472410000001,\"3417\":null,\"3418\":14.405456149999999,\"3419\":15.36233133,\"3420\":17.976314769999998,\"3421\":16.959252540000001,\"3422\":14.74005867,\"3423\":18.291582170000002,\"3424\":15.452416810000001,\"3425\":18.177438760000001,\"3426\":null,\"3427\":17.866905750000001,\"3428\":12.977533490000001,\"3429\":17.775292889999999,\"3430\":15.144364489999999,\"3431\":17.730200740000001,\"3432\":18.449139970000001,\"3433\":14.960157239999999,\"3434\":13.80206162,\"3435\":null,\"3436\":null,\"3437\":null,\"3438\":17.3166741,\"3439\":null,\"3440\":16.40023081,\"3441\":null,\"3442\":15.77493679,\"3443\":null,\"3444\":19.400921289999999,\"3445\":15.041401130000001,\"3446\":null,\"3447\":14.42496687,\"3448\":15.20365226,\"3449\":null,\"3450\":15.17865933,\"3451\":null,\"3452\":null,\"3453\":null,\"3454\":null,\"3455\":null,\"3456\":null,\"3457\":null,\"3458\":null,\"3459\":17.9753914,\"3460\":null,\"3461\":18.63648882,\"3462\":17.609650930000001,\"3463\":13.150978159999999,\"3464\":14.32831487,\"3465\":null,\"3466\":17.24051639,\"3467\":19.230754480000002,\"3468\":18.42391005,\"3469\":16.804461870000001,\"3470\":16.631684239999998,\"3471\":12.089914329999999,\"3472\":15.8800136,\"3473\":null,\"3474\":15.70629585,\"3475\":15.72379331,\"3476\":null,\"3477\":null,\"3478\":13.720107909999999,\"3479\":17.19732437,\"3480\":15.12253941,\"3481\":null,\"3482\":null,\"3483\":null,\"3484\":16.96431935,\"3485\":null,\"3486\":13.7421009,\"3487\":null,\"3488\":null,\"3489\":null,\"3490\":12.72798309,\"3491\":11.943661240000001,\"3492\":null,\"3493\":17.6100192,\"3494\":16.380673850000001,\"3495\":18.053294659999999,\"3496\":16.828082739999999,\"3497\":18.639150709999999,\"3498\":13.5239691,\"3499\":13.89813822,\"3500\":20.2774535,\"3501\":14.38048058,\"3502\":15.81120054,\"3503\":null,\"3504\":14.52166259,\"3505\":19.86319705,\"3506\":15.73697042,\"3507\":18.46378185,\"3508\":16.8567508,\"3509\":18.920699379999998,\"3510\":null,\"3511\":15.375005979999999,\"3512\":null,\"3513\":12.8692779,\"3514\":null,\"3515\":14.6758845,\"3516\":16.903070320000001,\"3517\":null,\"3518\":17.105679980000001,\"3519\":null,\"3520\":null,\"3521\":14.82427306,\"3522\":15.616250040000001,\"3523\":17.454062050000001,\"3524\":16.966872240000001,\"3525\":12.61250564,\"3526\":null,\"3527\":14.215931169999999,\"3528\":15.83949745,\"3529\":null,\"3530\":16.531841839999998,\"3531\":null,\"3532\":null,\"3533\":19.99181987,\"3534\":null,\"3535\":15.62863892,\"3536\":15.92850683,\"3537\":18.82605569,\"3538\":16.31516603,\"3539\":17.076619350000001,\"3540\":15.268632780000001,\"3541\":14.551439370000001,\"3542\":16.065458580000001,\"3543\":19.448840010000001,\"3544\":11.80541814,\"3545\":null,\"3546\":null,\"3547\":null,\"3548\":15.770109809999999,\"3549\":19.55590922,\"3550\":15.89203028,\"3551\":14.51870819,\"3552\":17.72005292,\"3553\":null,\"3554\":null,\"3555\":null,\"3556\":null,\"3557\":19.07997619,\"3558\":15.95228067,\"3559\":14.63573729,\"3560\":16.302662359999999,\"3561\":null,\"3562\":null,\"3563\":17.913468600000002,\"3564\":null,\"3565\":14.455147869999999,\"3566\":19.219133329999998,\"3567\":12.3550284,\"3568\":18.70832777,\"3569\":null,\"3570\":17.41845855,\"3571\":17.47956692,\"3572\":18.583518529999999,\"3573\":18.764937759999999,\"3574\":18.492978350000001,\"3575\":13.466585950000001,\"3576\":17.332720309999999,\"3577\":null,\"3578\":16.328420650000002,\"3579\":18.744506680000001,\"3580\":null,\"3581\":13.28431735,\"3582\":18.835316389999999,\"3583\":16.97994714,\"3584\":18.798298249999998,\"3585\":17.550202720000002,\"3586\":18.423998739999998,\"3587\":15.79738803,\"3588\":16.891183099999999,\"3589\":13.54865978,\"3590\":15.87928825,\"3591\":16.326304310000001,\"3592\":null,\"3593\":null,\"3594\":12.22189109,\"3595\":null,\"3596\":20.019030189999999,\"3597\":17.514126829999999,\"3598\":19.62341455,\"3599\":17.873672289999998,\"3600\":12.403616749999999,\"3601\":15.559698170000001,\"3602\":null,\"3603\":null,\"3604\":18.219408510000001,\"3605\":18.460045130000001,\"3606\":17.377797640000001,\"3607\":15.89083928,\"3608\":16.902728880000002,\"3609\":18.10300788,\"3610\":14.0220865,\"3611\":null,\"3612\":null,\"3613\":14.95533861,\"3614\":15.156226820000001,\"3615\":14.292771699999999,\"3616\":null,\"3617\":14.316852409999999,\"3618\":15.56741231,\"3619\":14.09919865,\"3620\":15.19339995,\"3621\":null,\"3622\":null,\"3623\":16.34893581,\"3624\":14.52790867,\"3625\":null,\"3626\":null,\"3627\":null,\"3628\":18.898464279999999,\"3629\":15.178844829999999,\"3630\":16.88831644,\"3631\":19.120354630000001,\"3632\":12.22604905,\"3633\":16.191536360000001,\"3634\":17.22870425,\"3635\":18.769752220000001,\"3636\":19.34826924,\"3637\":17.63977203,\"3638\":15.345446559999999,\"3639\":null,\"3640\":18.0557227,\"3641\":17.73233668,\"3642\":null,\"3643\":14.813947199999999,\"3644\":null,\"3645\":15.253791980000001,\"3646\":18.391288360000001,\"3647\":19.472873459999999,\"3648\":15.90977101,\"3649\":null,\"3650\":13.476479749999999,\"3651\":18.60377884,\"3652\":21.5922622,\"3653\":17.38475304,\"3654\":20.220266769999998,\"3655\":19.918591899999999,\"3656\":15.67505264,\"3657\":null,\"3658\":20.227120200000002,\"3659\":null,\"3660\":null,\"3661\":13.61417217,\"3662\":12.17543395,\"3663\":14.25003364,\"3664\":16.909481209999999,\"3665\":null,\"3666\":null,\"3667\":12.17543395,\"3668\":14.043221369999999,\"3669\":11.47283732,\"3670\":13.80713684,\"3671\":19.501372490000001,\"3672\":20.828508360000001,\"3673\":17.99531743,\"3674\":null,\"3675\":11.5079589,\"3676\":18.63023849,\"3677\":17.792701189999999,\"3678\":17.28128993,\"3679\":20.541830650000001,\"3680\":17.278595880000001,\"3681\":18.05229061,\"3682\":14.84972142,\"3683\":14.74016284,\"3684\":null,\"3685\":14.167953020000001,\"3686\":11.380751180000001,\"3687\":null,\"3688\":13.031887040000001,\"3689\":17.902322999999999,\"3690\":14.07575445,\"3691\":22.77985181,\"3692\":21.292268100000001,\"3693\":21.638686199999999,\"3694\":null,\"3695\":11.619930930000001,\"3696\":17.029229369999999,\"3697\":null,\"3698\":null,\"3699\":null,\"3700\":14.151180419999999,\"3701\":null,\"3702\":null,\"3703\":null,\"3704\":null,\"3705\":null,\"3706\":null,\"3707\":null,\"3708\":13.792061520000001,\"3709\":16.669783079999998,\"3710\":17.196188500000002,\"3711\":null,\"3712\":null,\"3713\":20.040985620000001,\"3714\":null,\"3715\":null,\"3716\":12.81151829,\"3717\":null,\"3718\":17.157130649999999,\"3719\":17.06722633,\"3720\":11.95857788,\"3721\":null,\"3722\":null,\"3723\":14.059163290000001,\"3724\":17.532196320000001,\"3725\":null,\"3726\":null,\"3727\":null,\"3728\":18.38986586,\"3729\":null,\"3730\":15.70315076,\"3731\":21.767640060000002,\"3732\":13.10863487,\"3733\":17.95983184,\"3734\":null,\"3735\":17.704951000000001,\"3736\":null,\"3737\":null,\"3738\":null,\"3739\":19.884068079999999,\"3740\":17.801935579999998,\"3741\":17.001423190000001,\"3742\":null,\"3743\":null,\"3744\":null,\"3745\":null,\"3746\":17.459852000000002,\"3747\":14.58958971,\"3748\":18.37183954,\"3749\":17.14218511,\"3750\":18.618433679999999,\"3751\":14.70884233,\"3752\":null,\"3753\":19.013328860000001,\"3754\":15.258595509999999,\"3755\":null,\"3756\":null,\"3757\":15.88878216,\"3758\":null,\"3759\":null,\"3760\":null,\"3761\":null,\"3762\":null,\"3763\":17.504845849999999,\"3764\":null,\"3765\":17.18620095,\"3766\":null,\"3767\":17.570154349999999,\"3768\":20.211197640000002,\"3769\":null,\"3770\":16.741010339999999,\"3771\":null,\"3772\":16.447417089999998,\"3773\":null,\"3774\":null,\"3775\":15.457326699999999,\"3776\":null,\"3777\":11.059569460000001,\"3778\":23.21271106,\"3779\":21.190318569999999,\"3780\":18.867976930000001,\"3781\":18.978235940000001,\"3782\":null,\"3783\":16.003199840000001,\"3784\":16.943193910000002,\"3785\":null,\"3786\":null,\"3787\":null,\"3788\":null,\"3789\":16.313429169999999,\"3790\":null,\"3791\":16.75449424,\"3792\":19.813499490000002,\"3793\":18.750491610000001,\"3794\":null,\"3795\":19.087407750000001,\"3796\":null,\"3797\":null,\"3798\":18.803956119999999,\"3799\":15.27944808,\"3800\":16.410794840000001,\"3801\":null,\"3802\":21.8318713,\"3803\":18.364480199999999,\"3804\":null,\"3805\":null,\"3806\":null,\"3807\":13.95220364,\"3808\":12.17543395,\"3809\":null,\"3810\":19.64223239,\"3811\":null,\"3812\":17.947198180000001,\"3813\":19.356644299999999,\"3814\":18.699629000000002,\"3815\":18.1976269,\"3816\":17.999759749999999,\"3817\":18.13204571,\"3818\":20.26087995,\"3819\":17.514627600000001,\"3820\":18.466360609999999,\"3821\":16.870367009999999,\"3822\":null,\"3823\":15.971001599999999,\"3824\":18.21237747,\"3825\":null,\"3826\":null,\"3827\":24.259894129999999,\"3828\":19.573792220000001,\"3829\":null,\"3830\":null,\"3831\":null,\"3832\":18.985891339999998,\"3833\":null,\"3834\":19.096946089999999,\"3835\":19.633530650000001,\"3836\":null,\"3837\":null,\"3838\":13.78370818,\"3839\":17.539121300000002,\"3840\":17.279820659999999,\"3841\":null,\"3842\":null,\"3843\":null,\"3844\":null,\"3845\":null,\"3846\":null,\"3847\":null,\"3848\":null,\"3849\":13.70659127,\"3850\":11.509856210000001,\"3851\":17.790415530000001,\"3852\":13.27215245,\"3853\":16.732487020000001,\"3854\":17.677022279999999,\"3855\":null,\"3856\":null,\"3857\":13.72699809,\"3858\":18.175865430000002,\"3859\":15.01438555,\"3860\":12.49304074,\"3861\":16.046372550000001,\"3862\":13.918259689999999,\"3863\":15.65163561,\"3864\":13.62369039,\"3865\":null,\"3866\":15.92773577,\"3867\":14.865544570000001,\"3868\":null,\"3869\":null,\"3870\":19.604245949999999,\"3871\":18.462373899999999,\"3872\":15.128941490000001,\"3873\":null,\"3874\":13.628830430000001,\"3875\":14.507717380000001,\"3876\":18.13495095,\"3877\":15.99361152,\"3878\":12.343463229999999,\"3879\":14.315183899999999,\"3880\":15.219477080000001,\"3881\":12.844930590000001,\"3882\":19.253736020000002,\"3883\":17.78825836,\"3884\":18.088864749999999,\"3885\":14.93178077,\"3886\":14.570513480000001,\"3887\":13.9753661,\"3888\":14.569890579999999,\"3889\":19.012616820000002,\"3890\":18.441567840000001,\"3891\":18.42438718,\"3892\":null,\"3893\":15.306609659999999,\"3894\":null,\"3895\":null,\"3896\":null,\"3897\":16.04667933,\"3898\":null,\"3899\":null,\"3900\":null,\"3901\":null,\"3902\":null,\"3903\":null,\"3904\":null,\"3905\":null,\"3906\":16.429157360000001,\"3907\":17.98987601,\"3908\":18.78021141,\"3909\":17.686561080000001,\"3910\":16.069843779999999,\"3911\":14.55132495,\"3912\":null,\"3913\":15.66114366,\"3914\":16.429374020000001,\"3915\":16.250283289999999,\"3916\":null,\"3917\":12.30272471,\"3918\":19.082968739999998,\"3919\":17.19436455,\"3920\":13.86610226,\"3921\":null,\"3922\":16.19197947,\"3923\":16.187582760000002,\"3924\":18.059641379999999,\"3925\":17.774742029999999,\"3926\":16.554865079999999,\"3927\":17.884511190000001,\"3928\":18.37991255,\"3929\":16.249856900000001,\"3930\":null,\"3931\":null,\"3932\":null,\"3933\":17.914994849999999,\"3934\":16.787196049999999,\"3935\":null,\"3936\":null,\"3937\":16.753282760000001,\"3938\":18.737058399999999,\"3939\":16.335237500000002,\"3940\":null,\"3941\":16.352632490000001,\"3942\":14.91254668,\"3943\":null,\"3944\":17.042427629999999,\"3945\":16.24236423,\"3946\":13.706045680000001,\"3947\":null,\"3948\":14.61532257,\"3949\":null,\"3950\":18.1818618,\"3951\":18.710026209999999,\"3952\":null,\"3953\":17.89041872,\"3954\":null,\"3955\":null,\"3956\":14.70300046,\"3957\":null,\"3958\":null,\"3959\":17.520252209999999,\"3960\":15.38040711,\"3961\":16.239317239999998,\"3962\":18.93253073,\"3963\":15.86369788,\"3964\":18.68559668,\"3965\":null,\"3966\":null,\"3967\":17.82857263,\"3968\":17.889574759999999,\"3969\":null,\"3970\":null,\"3971\":17.929632000000002,\"3972\":null,\"3973\":null,\"3974\":17.26921956,\"3975\":null,\"3976\":21.109335940000001,\"3977\":null,\"3978\":16.95548393,\"3979\":17.143903689999998,\"3980\":18.311059799999999,\"3981\":19.975237119999999,\"3982\":18.44970331,\"3983\":18.00179687,\"3984\":null,\"3985\":17.334846110000001,\"3986\":19.156094209999999,\"3987\":15.00052241,\"3988\":null,\"3989\":15.81937772,\"3990\":19.627415410000001,\"3991\":15.80033282,\"3992\":18.728136620000001,\"3993\":19.523160050000001,\"3994\":23.826643529999998,\"3995\":17.555430749999999,\"3996\":null,\"3997\":16.672881520000001,\"3998\":22.230778000000001,\"3999\":17.116481799999999,\"4000\":17.91912172,\"4001\":16.89324057,\"4002\":21.198871910000001,\"4003\":15.82988947,\"4004\":19.809732440000001,\"4005\":20.826049829999999,\"4006\":18.96741308,\"4007\":18.04729313,\"4008\":14.945008079999999,\"4009\":15.06031456,\"4010\":17.037263039999999,\"4011\":null,\"4012\":null,\"4013\":17.59057601,\"4014\":null,\"4015\":17.752300389999998,\"4016\":25.001227289999999,\"4017\":19.15189277,\"4018\":null,\"4019\":14.60399191,\"4020\":null,\"4021\":null,\"4022\":null,\"4023\":17.247526610000001,\"4024\":null,\"4025\":15.3738215,\"4026\":19.028852619999999,\"4027\":null,\"4028\":15.894566660000001,\"4029\":13.58108717,\"4030\":16.851473429999999,\"4031\":12.10339765,\"4032\":17.201203769999999,\"4033\":14.63593695,\"4034\":null,\"4035\":16.874579740000002,\"4036\":16.50637459,\"4037\":18.4128662,\"4038\":12.668878299999999,\"4039\":null,\"4040\":null,\"4041\":15.573750609999999,\"4042\":14.78031028,\"4043\":17.893272150000001,\"4044\":18.328328849999998,\"4045\":15.6849145,\"4046\":18.58368986,\"4047\":17.10234097,\"4048\":20.597302639999999,\"4049\":16.17502172,\"4050\":14.447520129999999,\"4051\":16.23129106,\"4052\":16.534747960000001,\"4053\":null,\"4054\":21.135595169999998,\"4055\":18.400354369999999,\"4056\":20.515483769999999,\"4057\":16.0156174,\"4058\":null,\"4059\":null,\"4060\":null,\"4061\":16.497417240000001,\"4062\":null,\"4063\":null,\"4064\":17.456945730000001,\"4065\":null,\"4066\":null,\"4067\":17.03915731,\"4068\":16.88323192,\"4069\":18.12551002,\"4070\":null,\"4071\":null,\"4072\":null,\"4073\":null,\"4074\":17.875279070000001,\"4075\":null,\"4076\":null,\"4077\":16.81159332,\"4078\":16.574680959999998,\"4079\":null,\"4080\":null,\"4081\":null,\"4082\":null,\"4083\":null,\"4084\":null,\"4085\":19.084944650000001,\"4086\":null,\"4087\":null,\"4088\":22.239334339999999,\"4089\":null,\"4090\":null,\"4091\":null,\"4092\":14.99332018,\"4093\":null,\"4094\":16.74938968,\"4095\":11.970516890000001,\"4096\":18.229333019999999,\"4097\":20.704854569999998,\"4098\":14.426803380000001,\"4099\":16.951909180000001,\"4100\":18.827607579999999,\"4101\":19.65047517,\"4102\":18.176094129999999,\"4103\":21.09500826,\"4104\":19.108761869999999,\"4105\":18.997648590000001,\"4106\":19.489379150000001,\"4107\":18.58036151,\"4108\":19.783708690000001,\"4109\":18.546773590000001,\"4110\":18.682649309999999,\"4111\":19.520003129999999,\"4112\":16.77560579,\"4113\":20.33177212,\"4114\":17.248616340000002,\"4115\":18.267214500000001,\"4116\":19.28704604,\"4117\":19.845614019999999,\"4118\":21.467745789999999,\"4119\":19.30449522,\"4120\":16.52812694,\"4121\":15.40542739,\"4122\":17.041934090000002,\"4123\":15.49084182,\"4124\":17.123360829999999,\"4125\":19.470202820000001,\"4126\":null,\"4127\":12.17543395,\"4128\":12.17543395,\"4129\":null,\"4130\":null,\"4131\":16.53331876,\"4132\":17.753971589999999,\"4133\":15.923970410000001,\"4134\":null,\"4135\":14.75501145,\"4136\":13.27609633,\"4137\":17.65321767,\"4138\":17.13587502,\"4139\":13.785717330000001,\"4140\":18.51047329,\"4141\":null,\"4142\":17.794562320000001,\"4143\":14.260901240000001,\"4144\":null,\"4145\":14.48292081,\"4146\":19.944677389999999,\"4147\":13.153047519999999,\"4148\":null,\"4149\":15.027948690000001,\"4150\":null,\"4151\":null,\"4152\":15.345196530000001,\"4153\":15.672170019999999,\"4154\":null,\"4155\":null,\"4156\":14.15140824,\"4157\":18.764349559999999,\"4158\":19.547488510000001,\"4159\":19.633134859999998,\"4160\":18.836129459999999,\"4161\":17.691782499999999,\"4162\":null,\"4163\":null,\"4164\":15.80506738,\"4165\":17.97249622,\"4166\":15.894075900000001,\"4167\":15.73347675,\"4168\":null,\"4169\":null,\"4170\":11.899952559999999,\"4171\":15.69716635,\"4172\":null,\"4173\":17.553179480000001,\"4174\":17.500675489999999,\"4175\":null,\"4176\":null,\"4177\":16.812803160000001,\"4178\":null,\"4179\":19.862537419999999,\"4180\":null,\"4181\":null,\"4182\":null,\"4183\":15.82451098,\"4184\":null,\"4185\":null,\"4186\":null,\"4187\":null,\"4188\":null,\"4189\":16.81873234,\"4190\":17.525785750000001,\"4191\":null,\"4192\":17.02559437,\"4193\":null,\"4194\":17.276844390000001,\"4195\":18.61854323,\"4196\":17.827530759999998,\"4197\":16.405471080000002,\"4198\":19.123158050000001,\"4199\":17.899312500000001,\"4200\":18.637382540000001,\"4201\":17.057461310000001,\"4202\":19.363174740000002,\"4203\":19.95528625,\"4204\":null,\"4205\":24.50166724,\"4206\":null,\"4207\":20.74578515,\"4208\":22.015736759999999,\"4209\":21.471947889999999,\"4210\":null,\"4211\":17.490265579999999,\"4212\":20.027179440000001,\"4213\":18.63018671,\"4214\":19.62963663,\"4215\":null,\"4216\":null,\"4217\":14.23699465,\"4218\":13.97658367,\"4219\":18.07026372,\"4220\":18.486054419999999,\"4221\":null,\"4222\":21.195192299999999,\"4223\":null,\"4224\":17.466974910000001,\"4225\":12.17543395,\"4226\":18.66324333,\"4227\":null,\"4228\":12.87830256,\"4229\":null,\"4230\":15.667557199999999,\"4231\":16.60866785,\"4232\":13.508437259999999,\"4233\":null,\"4234\":null,\"4235\":null,\"4236\":null,\"4237\":20.917026580000002,\"4238\":16.530889810000001,\"4239\":null,\"4240\":null,\"4241\":null,\"4242\":16.516989630000001,\"4243\":null,\"4244\":null,\"4245\":null,\"4246\":18.234936690000001,\"4247\":22.838845689999999,\"4248\":15.91636136,\"4249\":15.626987529999999,\"4250\":14.09918712,\"4251\":16.666782250000001,\"4252\":null,\"4253\":15.87209371,\"4254\":null,\"4255\":17.930932299999998,\"4256\":17.890405909999998,\"4257\":null,\"4258\":17.68508203,\"4259\":16.60251018,\"4260\":16.31521892,\"4261\":19.064462160000001,\"4262\":17.226738059999999,\"4263\":null,\"4264\":19.67094981,\"4265\":16.168502050000001,\"4266\":14.577699170000001,\"4267\":17.52208941,\"4268\":15.735892720000001,\"4269\":null,\"4270\":null,\"4271\":23.129145279999999,\"4272\":23.422804849999999,\"4273\":10.8649331,\"4274\":null,\"4275\":null,\"4276\":15.64484255,\"4277\":16.953356299999999,\"4278\":17.485480190000001,\"4279\":13.386414309999999,\"4280\":17.825650939999999,\"4281\":14.35083719,\"4282\":null,\"4283\":14.84750332,\"4284\":18.235446039999999,\"4285\":14.08973318,\"4286\":18.511985670000001,\"4287\":17.008944020000001,\"4288\":14.28710729,\"4289\":11.68661638,\"4290\":18.28173528,\"4291\":13.82255235,\"4292\":16.731356550000001,\"4293\":null,\"4294\":null,\"4295\":null,\"4296\":20.379811719999999,\"4297\":19.058551189999999,\"4298\":19.733674839999999,\"4299\":13.88738126,\"4300\":16.833339410000001,\"4301\":17.699108809999998,\"4302\":null,\"4303\":17.445879139999999,\"4304\":18.50600017,\"4305\":null,\"4306\":null,\"4307\":null,\"4308\":18.121028989999999,\"4309\":null,\"4310\":17.547493530000001,\"4311\":12.98692909,\"4312\":null,\"4313\":15.33157205,\"4314\":null,\"4315\":null,\"4316\":16.271241889999999,\"4317\":18.865538430000001,\"4318\":23.021941989999998,\"4319\":18.670085879999998,\"4320\":16.17131775,\"4321\":20.614087009999999,\"4322\":18.899878090000001,\"4323\":17.05008905,\"4324\":21.316308889999998,\"4325\":17.400642300000001,\"4326\":null,\"4327\":16.77208164,\"4328\":23.59702132,\"4329\":null,\"4330\":null,\"4331\":18.166015269999999,\"4332\":19.44440672,\"4333\":null,\"4334\":null,\"4335\":null,\"4336\":null,\"4337\":13.90049364,\"4338\":20.77734002,\"4339\":19.2732372,\"4340\":null,\"4341\":12.3723853,\"4342\":null,\"4343\":15.488319519999999,\"4344\":null,\"4345\":null,\"4346\":14.44439221,\"4347\":14.69683077,\"4348\":13.32955587,\"4349\":null,\"4350\":13.673183420000001,\"4351\":null,\"4352\":19.38908395,\"4353\":19.085941269999999,\"4354\":20.678520630000001,\"4355\":15.560270409999999,\"4356\":18.027154240000002,\"4357\":null,\"4358\":18.229987860000001,\"4359\":13.384772140000001,\"4360\":16.155765030000001,\"4361\":14.85582921,\"4362\":14.981423319999999,\"4363\":14.222292120000001,\"4364\":null,\"4365\":16.346651380000001,\"4366\":null,\"4367\":15.25862615,\"4368\":null,\"4369\":16.585170649999998,\"4370\":null,\"4371\":17.803714790000001,\"4372\":null,\"4373\":15.14944773,\"4374\":16.948573880000001,\"4375\":null,\"4376\":14.30614024,\"4377\":18.239070810000001,\"4378\":18.190042429999998,\"4379\":22.332516760000001,\"4380\":null,\"4381\":15.83776123,\"4382\":20.308908779999999,\"4383\":null,\"4384\":null,\"4385\":19.77774806,\"4386\":null,\"4387\":null,\"4388\":null,\"4389\":null,\"4390\":null,\"4391\":null,\"4392\":16.554417109999999,\"4393\":null,\"4394\":18.693584059999999,\"4395\":18.80410621,\"4396\":12.29582772,\"4397\":null,\"4398\":19.398184690000001,\"4399\":21.527025470000002,\"4400\":21.691188709999999,\"4401\":17.722575039999999,\"4402\":17.840988500000002,\"4403\":17.757305330000001,\"4404\":16.9171549,\"4405\":14.170016479999999,\"4406\":17.978675689999999,\"4407\":17.152066300000001,\"4408\":13.340930180000001,\"4409\":15.689214229999999,\"4410\":null,\"4411\":18.004754519999999,\"4412\":17.44738327,\"4413\":18.205069160000001,\"4414\":17.184724419999998,\"4415\":18.655953449999998,\"4416\":21.1391065,\"4417\":18.671749599999998,\"4418\":null,\"4419\":null,\"4420\":null,\"4421\":null,\"4422\":null,\"4423\":null,\"4424\":16.277301319999999,\"4425\":null,\"4426\":null,\"4427\":16.657853419999999,\"4428\":null,\"4429\":null,\"4430\":null,\"4431\":16.552690890000001,\"4432\":11.741304530000001,\"4433\":null,\"4434\":16.289221550000001,\"4435\":15.94298435,\"4436\":null,\"4437\":15.56090983,\"4438\":21.16499426,\"4439\":19.468633390000001,\"4440\":14.7295129,\"4441\":null,\"4442\":13.670153170000001,\"4443\":null,\"4444\":17.677240919999999,\"4445\":17.874709899999999,\"4446\":null,\"4447\":14.78074788,\"4448\":16.851555680000001,\"4449\":18.282569509999998,\"4450\":17.79781573,\"4451\":15.042713490000001,\"4452\":17.515669079999999,\"4453\":18.26810351,\"4454\":null,\"4455\":16.236801459999999,\"4456\":null,\"4457\":17.662226619999998,\"4458\":17.560556680000001,\"4459\":null,\"4460\":null,\"4461\":15.8274233,\"4462\":15.13532049,\"4463\":null,\"4464\":12.60999855,\"4465\":15.824657739999999,\"4466\":14.68105574,\"4467\":null,\"4468\":13.69292748,\"4469\":null,\"4470\":null,\"4471\":16.533135000000002,\"4472\":null,\"4473\":null,\"4474\":null,\"4475\":10.690659760000001,\"4476\":16.22641393,\"4477\":null,\"4478\":null,\"4479\":null,\"4480\":null,\"4481\":20.198773460000002,\"4482\":13.38663392,\"4483\":null,\"4484\":19.450020389999999,\"4485\":15.945448600000001,\"4486\":13.233467109999999,\"4487\":15.72193919,\"4488\":19.07623899,\"4489\":14.81465438,\"4490\":null,\"4491\":null,\"4492\":17.781601049999999,\"4493\":null,\"4494\":12.17543395,\"4495\":12.204446040000001,\"4496\":null,\"4497\":null,\"4498\":17.721880110000001,\"4499\":18.30229872,\"4500\":16.68590176,\"4501\":15.77081929,\"4502\":13.025051149999999,\"4503\":18.688138129999999,\"4504\":21.38590306,\"4505\":13.00239861,\"4506\":15.55403701,\"4507\":15.54167646,\"4508\":null,\"4509\":null,\"4510\":13.63913151,\"4511\":15.4810851,\"4512\":18.89457732,\"4513\":null,\"4514\":17.28908805,\"4515\":18.514692320000002,\"4516\":21.264073839999998,\"4517\":18.60558653,\"4518\":20.036056590000001,\"4519\":17.815236850000002,\"4520\":null,\"4521\":null,\"4522\":null,\"4523\":13.19983394,\"4524\":18.524325170000001,\"4525\":14.68410503,\"4526\":20.481836380000001,\"4527\":null,\"4528\":null,\"4529\":13.5759586,\"4530\":null,\"4531\":null,\"4532\":null,\"4533\":null,\"4534\":11.1080763,\"4535\":null,\"4536\":19.192078089999999,\"4537\":18.401897909999999,\"4538\":16.865034059999999,\"4539\":16.34438145,\"4540\":null,\"4541\":null,\"4542\":17.061553830000001,\"4543\":null,\"4544\":18.707370139999998,\"4545\":20.386081709999999,\"4546\":16.31175365,\"4547\":16.025784479999999,\"4548\":null,\"4549\":15.618055310000001,\"4550\":17.347694319999999,\"4551\":16.4405733,\"4552\":null,\"4553\":20.11798976,\"4554\":null,\"4555\":null,\"4556\":null,\"4557\":null,\"4558\":null,\"4559\":14.83780271,\"4560\":19.124551360000002,\"4561\":17.82544369,\"4562\":16.936298369999999,\"4563\":16.63105259,\"4564\":17.409434260000001,\"4565\":18.093387880000002,\"4566\":16.007937739999999,\"4567\":18.290153570000001,\"4568\":19.43549449,\"4569\":19.03139753,\"4570\":18.66886508,\"4571\":15.064445689999999,\"4572\":14.946120219999999,\"4573\":15.31091661,\"4574\":17.63666053,\"4575\":16.56740954,\"4576\":17.783839499999999,\"4577\":20.078911959999999,\"4578\":19.55684098,\"4579\":18.35288779,\"4580\":18.108534129999999,\"4581\":19.477526690000001,\"4582\":18.084450220000001,\"4583\":18.563601739999999,\"4584\":18.769057849999999,\"4585\":14.86121999,\"4586\":19.164813550000002,\"4587\":17.452987109999999,\"4588\":17.77705915,\"4589\":17.408012500000002,\"4590\":14.521994019999999,\"4591\":13.73481104,\"4592\":null,\"4593\":17.329351190000001,\"4594\":16.18205055,\"4595\":17.219134360000002,\"4596\":13.445267019999999,\"4597\":12.17469496,\"4598\":18.667059210000002,\"4599\":17.713627209999998,\"4600\":14.02614646,\"4601\":19.6530658,\"4602\":14.54118954,\"4603\":14.073705459999999,\"4604\":15.13190561,\"4605\":15.52285021,\"4606\":null,\"4607\":null,\"4608\":16.26691173,\"4609\":18.491944100000001,\"4610\":17.45422911,\"4611\":15.12069894,\"4612\":18.098954450000001,\"4613\":20.329432709999999,\"4614\":null,\"4615\":null,\"4616\":null,\"4617\":14.812457520000001,\"4618\":16.29295643,\"4619\":null,\"4620\":12.51018725,\"4621\":null,\"4622\":17.574064870000001,\"4623\":17.5076459,\"4624\":12.65059095,\"4625\":18.640436579999999,\"4626\":22.908935320000001,\"4627\":16.836531239999999,\"4628\":null,\"4629\":18.102829400000001,\"4630\":17.2813844,\"4631\":16.8180938,\"4632\":17.59991604,\"4633\":16.363768889999999,\"4634\":15.920372759999999,\"4635\":17.29657053,\"4636\":18.828648309999998,\"4637\":17.101369989999998,\"4638\":16.347272870000001,\"4639\":16.36843606,\"4640\":15.440103479999999,\"4641\":null,\"4642\":16.43565259,\"4643\":14.12124232,\"4644\":null,\"4645\":null,\"4646\":null,\"4647\":20.86838375,\"4648\":19.867582380000002,\"4649\":21.42442337,\"4650\":18.484492029999998,\"4651\":null,\"4652\":18.72356606,\"4653\":11.48699734,\"4654\":null,\"4655\":16.205135550000001,\"4656\":null,\"4657\":null,\"4658\":18.050081680000002,\"4659\":null,\"4660\":15.741029190000001,\"4661\":17.769701820000002,\"4662\":15.745946289999999,\"4663\":16.042673350000001,\"4664\":18.88946528,\"4665\":14.22000424,\"4666\":17.372172030000002,\"4667\":null,\"4668\":18.084616560000001,\"4669\":null,\"4670\":14.997558059999999,\"4671\":null,\"4672\":null,\"4673\":null,\"4674\":18.686312579999999,\"4675\":null,\"4676\":17.928741129999999,\"4677\":16.32259256,\"4678\":13.118985179999999,\"4679\":15.78507787,\"4680\":null,\"4681\":null,\"4682\":null,\"4683\":16.57066335,\"4684\":14.776073009999999,\"4685\":null,\"4686\":null,\"4687\":18.627949730000001,\"4688\":18.418839779999999,\"4689\":null,\"4690\":13.554052240000001,\"4691\":16.16601811,\"4692\":17.23231242,\"4693\":18.306454370000001,\"4694\":15.410706360000001,\"4695\":18.006290530000001,\"4696\":16.898433900000001,\"4697\":22.955834280000001,\"4698\":16.790008310000001,\"4699\":20.043911510000001,\"4700\":20.195601740000001,\"4701\":17.815861439999999,\"4702\":18.535079639999999,\"4703\":15.475423210000001,\"4704\":15.55411908,\"4705\":null,\"4706\":14.334870840000001,\"4707\":null,\"4708\":14.731018819999999,\"4709\":17.245496970000001,\"4710\":14.760909120000001,\"4711\":null,\"4712\":null,\"4713\":15.15335683,\"4714\":15.37850431,\"4715\":null,\"4716\":16.261821080000001,\"4717\":null,\"4718\":17.196688250000001,\"4719\":null,\"4720\":null,\"4721\":17.614305569999999,\"4722\":12.420012290000001,\"4723\":17.84068924,\"4724\":null,\"4725\":null,\"4726\":23.161556489999999,\"4727\":14.475272540000001,\"4728\":11.637242280000001,\"4729\":21.307465000000001,\"4730\":null,\"4731\":17.130225939999999,\"4732\":null,\"4733\":null,\"4734\":null,\"4735\":null,\"4736\":null,\"4737\":null,\"4738\":null,\"4739\":null,\"4740\":22.12785427,\"4741\":19.335103270000001,\"4742\":19.586063589999998,\"4743\":18.618616500000002,\"4744\":19.221218230000002,\"4745\":12.7194962,\"4746\":20.363925030000001,\"4747\":21.16443185,\"4748\":19.529098520000002,\"4749\":21.68220896,\"4750\":21.544636780000001,\"4751\":20.799585239999999,\"4752\":14.569466029999999,\"4753\":15.12139191,\"4754\":16.499309969999999,\"4755\":16.911507870000001,\"4756\":13.229047700000001,\"4757\":12.18372166,\"4758\":null,\"4759\":17.320724240000001,\"4760\":18.914442730000001,\"4761\":24.684616999999999,\"4762\":20.480941919999999,\"4763\":17.628411159999999,\"4764\":16.01910208,\"4765\":null,\"4766\":null,\"4767\":null,\"4768\":16.58059489,\"4769\":null,\"4770\":null,\"4771\":null,\"4772\":null,\"4773\":null,\"4774\":null,\"4775\":20.62760858,\"4776\":18.691197169999999,\"4777\":19.275075910000002,\"4778\":18.24307984,\"4779\":18.250892820000001,\"4780\":19.770936079999998,\"4781\":20.474214,\"4782\":18.949223750000002,\"4783\":20.030762800000002,\"4784\":19.160832679999999,\"4785\":17.907931640000001,\"4786\":18.449657569999999,\"4787\":19.081060340000001,\"4788\":18.8830974,\"4789\":17.804347069999999,\"4790\":null,\"4791\":null,\"4792\":20.519342460000001,\"4793\":20.924493900000002,\"4794\":20.186134679999999,\"4795\":14.164676460000001,\"4796\":19.546074229999999,\"4797\":18.882354509999999,\"4798\":19.325179039999998,\"4799\":19.193076439999999,\"4800\":null,\"4801\":19.696552659999998,\"4802\":18.051051810000001,\"4803\":18.524078530000001,\"4804\":19.659511720000001,\"4805\":18.863563809999999,\"4806\":19.529211750000002,\"4807\":18.58409846,\"4808\":16.697894739999999,\"4809\":18.54956679,\"4810\":18.407705029999999,\"4811\":19.725081469999999,\"4812\":null,\"4813\":null,\"4814\":null,\"4815\":18.707609290000001,\"4816\":16.789229339999998,\"4817\":null,\"4818\":null,\"4819\":null,\"4820\":null,\"4821\":null,\"4822\":19.700534810000001,\"4823\":null,\"4824\":null,\"4825\":null,\"4826\":24.28199313,\"4827\":21.56011243,\"4828\":20.187692210000002,\"4829\":12.70470064,\"4830\":18.657275340000002,\"4831\":17.93298807,\"4832\":15.19773797,\"4833\":17.99974761,\"4834\":19.96572201,\"4835\":12.40672196,\"4836\":null,\"4837\":null,\"4838\":null,\"4839\":null,\"4840\":null,\"4841\":null,\"4842\":null,\"4843\":12.11851895,\"4844\":null,\"4845\":null,\"4846\":15.46440153,\"4847\":17.66855864,\"4848\":15.94215659,\"4849\":15.571436350000001,\"4850\":null,\"4851\":16.78276138,\"4852\":null,\"4853\":null,\"4854\":null,\"4855\":17.48920455,\"4856\":null,\"4857\":null,\"4858\":14.98589129,\"4859\":13.09907037,\"4860\":14.978829019999999,\"4861\":19.34279403,\"4862\":null,\"4863\":null,\"4864\":null,\"4865\":21.237801390000001,\"4866\":18.38355031,\"4867\":16.97294466,\"4868\":20.971540879999999,\"4869\":19.89175079,\"4870\":19.02649473,\"4871\":17.86247329,\"4872\":14.3312249,\"4873\":19.994684190000001,\"4874\":null,\"4875\":13.19828841,\"4876\":null,\"4877\":18.269152930000001,\"4878\":18.186081999999999,\"4879\":15.813868879999999,\"4880\":18.100262610000001,\"4881\":12.75542433,\"4882\":15.79728804,\"4883\":13.5771129,\"4884\":13.21126696,\"4885\":18.113833899999999,\"4886\":18.618065040000001,\"4887\":null,\"4888\":null,\"4889\":14.844136430000001,\"4890\":null,\"4891\":13.89608346,\"4892\":null,\"4893\":12.17543395,\"4894\":20.599699560000001,\"4895\":15.07062174,\"4896\":15.921438719999999,\"4897\":17.91026638,\"4898\":null,\"4899\":null,\"4900\":null,\"4901\":18.618616790000001,\"4902\":16.707230299999999,\"4903\":14.82675158,\"4904\":15.85928882,\"4905\":15.23330505,\"4906\":null,\"4907\":null,\"4908\":19.26160612,\"4909\":15.057734659999999,\"4910\":19.41759283,\"4911\":15.33699719,\"4912\":14.28825908,\"4913\":18.332344930000001,\"4914\":16.08545045,\"4915\":21.250862000000001,\"4916\":16.78715541,\"4917\":14.715671,\"4918\":null,\"4919\":15.70349004,\"4920\":17.758525479999999,\"4921\":null,\"4922\":null,\"4923\":null,\"4924\":null,\"4925\":null,\"4926\":17.312502380000002,\"4927\":null,\"4928\":18.067748290000001,\"4929\":null,\"4930\":null,\"4931\":16.208353899999999,\"4932\":14.906018530000001,\"4933\":null,\"4934\":16.310274499999998,\"4935\":17.2209258,\"4936\":null,\"4937\":13.85327247,\"4938\":null,\"4939\":null,\"4940\":null,\"4941\":null,\"4942\":null,\"4943\":15.58231982,\"4944\":13.463059250000001,\"4945\":15.73943656,\"4946\":15.319338399999999,\"4947\":18.227167529999999,\"4948\":null,\"4949\":15.425295630000001,\"4950\":20.411454039999999,\"4951\":19.451029309999999,\"4952\":13.561965710000001,\"4953\":16.583676709999999,\"4954\":null,\"4955\":null,\"4956\":null,\"4957\":null,\"4958\":null,\"4959\":null,\"4960\":15.612344889999999,\"4961\":null,\"4962\":null,\"4963\":null,\"4964\":14.254736230000001,\"4965\":null,\"4966\":17.69378364,\"4967\":17.92594236,\"4968\":24.797775609999999,\"4969\":15.800307930000001,\"4970\":16.149996810000001,\"4971\":17.12886803,\"4972\":19.430804389999999,\"4973\":null,\"4974\":16.34697092,\"4975\":17.240145429999998,\"4976\":null,\"4977\":15.95671594,\"4978\":null,\"4979\":null,\"4980\":null,\"4981\":16.126112800000001,\"4982\":15.386465810000001,\"4983\":14.356107919999999,\"4984\":19.691292010000002,\"4985\":null,\"4986\":17.024984530000001,\"4987\":17.12426971,\"4988\":14.476505400000001,\"4989\":15.140551200000001,\"4990\":15.31668792,\"4991\":17.51233861,\"4992\":null,\"4993\":14.29164952,\"4994\":19.429014389999999,\"4995\":null,\"4996\":23.107077019999998,\"4997\":null,\"4998\":13.48117688,\"4999\":18.984553349999999,\"5000\":null,\"5001\":15.41777201,\"5002\":17.039805250000001,\"5003\":20.68244374,\"5004\":16.017140309999998,\"5005\":11.73060343,\"5006\":null,\"5007\":null,\"5008\":15.07099953,\"5009\":11.41320004,\"5010\":null,\"5011\":null,\"5012\":21.636669250000001,\"5013\":15.39302479,\"5014\":null,\"5015\":14.539374929999999,\"5016\":null,\"5017\":null,\"5018\":null,\"5019\":15.06711059,\"5020\":18.19996789,\"5021\":15.46942724,\"5022\":12.53028514,\"5023\":null,\"5024\":17.67155163,\"5025\":18.158716760000001,\"5026\":18.87248846,\"5027\":17.46615109,\"5028\":16.722401040000001,\"5029\":20.170313019999998,\"5030\":16.574790050000001,\"5031\":17.673511850000001,\"5032\":21.653346419999998,\"5033\":19.510909399999999,\"5034\":18.693078280000002,\"5035\":18.975268929999999,\"5036\":14.789515789999999,\"5037\":18.21758174,\"5038\":17.503568869999999,\"5039\":15.085738579999999,\"5040\":20.632674430000002,\"5041\":20.90653541,\"5042\":17.945475250000001,\"5043\":20.583906670000001,\"5044\":16.480591610000001,\"5045\":19.33694358,\"5046\":19.417684300000001,\"5047\":22.786671129999998,\"5048\":19.513509020000001,\"5049\":11.310946100000001,\"5050\":18.75107762,\"5051\":19.98710337,\"5052\":18.616504460000002,\"5053\":15.51617545,\"5054\":18.606723680000002,\"5055\":17.4819295,\"5056\":15.37634341,\"5057\":14.78082068,\"5058\":14.94877636,\"5059\":15.693386930000001,\"5060\":14.31032415,\"5061\":18.483851309999999,\"5062\":17.102172549999999,\"5063\":12.17543395,\"5064\":null,\"5065\":15.344478069999999,\"5066\":16.451650860000001,\"5067\":13.52965028,\"5068\":21.403297649999999,\"5069\":15.74106166,\"5070\":20.589425890000001,\"5071\":null,\"5072\":12.17543395,\"5073\":19.641673310000002,\"5074\":17.36790834,\"5075\":14.89193961,\"5076\":17.18148265,\"5077\":19.995095760000002,\"5078\":15.797099449999999,\"5079\":15.93505283,\"5080\":null,\"5081\":16.84850419,\"5082\":16.261097100000001,\"5083\":14.912774840000001,\"5084\":19.761650400000001,\"5085\":20.237080689999999,\"5086\":null,\"5087\":13.911042699999999,\"5088\":12.29452513,\"5089\":15.68437722,\"5090\":17.201880580000001,\"5091\":null,\"5092\":null,\"5093\":null,\"5094\":null,\"5095\":null,\"5096\":null,\"5097\":null,\"5098\":15.291490270000001,\"5099\":16.402213069999998,\"5100\":null,\"5101\":15.04420878,\"5102\":null,\"5103\":null,\"5104\":null,\"5105\":16.887094680000001,\"5106\":14.16353661,\"5107\":null,\"5108\":17.522877609999998,\"5109\":19.65395286,\"5110\":20.750274090000001,\"5111\":19.509952169999998,\"5112\":19.57469188,\"5113\":21.32974437,\"5114\":14.11866522,\"5115\":17.656402790000001,\"5116\":14.845615649999999,\"5117\":18.886460530000001,\"5118\":12.7713865,\"5119\":17.96888556,\"5120\":14.776222539999999,\"5121\":10.135309339999999,\"5122\":null,\"5123\":13.36759412,\"5124\":null,\"5125\":14.86667023,\"5126\":null,\"5127\":null,\"5128\":null,\"5129\":16.07872244,\"5130\":null,\"5131\":null,\"5132\":15.90328058,\"5133\":null,\"5134\":null,\"5135\":null,\"5136\":12.90108139,\"5137\":12.975939650000001,\"5138\":15.54695607,\"5139\":14.341924840000001,\"5140\":16.911493960000001,\"5141\":null,\"5142\":null,\"5143\":null,\"5144\":15.633980879999999,\"5145\":16.069377509999999,\"5146\":19.205934760000002,\"5147\":null,\"5148\":16.795567819999999,\"5149\":null,\"5150\":18.234523630000002,\"5151\":13.63422358,\"5152\":17.55282819,\"5153\":null,\"5154\":null,\"5155\":17.18070075,\"5156\":17.715666070000001,\"5157\":17.875820690000001,\"5158\":null,\"5159\":null,\"5160\":null,\"5161\":14.061733630000001,\"5162\":11.109426859999999,\"5163\":16.32898445,\"5164\":16.444989360000001,\"5165\":null,\"5166\":18.068470619999999,\"5167\":16.134886869999999,\"5168\":10.95048661,\"5169\":19.711848029999999,\"5170\":null,\"5171\":null,\"5172\":null,\"5173\":null,\"5174\":null,\"5175\":null,\"5176\":11.461665180000001,\"5177\":null,\"5178\":null,\"5179\":null,\"5180\":null,\"5181\":null,\"5182\":null,\"5183\":null,\"5184\":12.961723900000001,\"5185\":11.64592671,\"5186\":null,\"5187\":19.716534110000001,\"5188\":19.382345619999999,\"5189\":18.96691903,\"5190\":null,\"5191\":13.543194509999999,\"5192\":null,\"5193\":17.1881162,\"5194\":19.262269230000001,\"5195\":12.764745619999999,\"5196\":null,\"5197\":18.259611190000001,\"5198\":16.5438118,\"5199\":18.379736040000001,\"5200\":17.4733299,\"5201\":17.03787908,\"5202\":19.629493780000001,\"5203\":16.820662970000001,\"5204\":null,\"5205\":null,\"5206\":19.656643949999999,\"5207\":17.922493800000002,\"5208\":null,\"5209\":null,\"5210\":14.69225408,\"5211\":19.957456650000001,\"5212\":17.313487240000001,\"5213\":18.020440499999999,\"5214\":null,\"5215\":null,\"5216\":18.619524500000001,\"5217\":null,\"5218\":15.16869803,\"5219\":20.15871654,\"5220\":null,\"5221\":19.285545840000001,\"5222\":22.275345059999999,\"5223\":23.83754953,\"5224\":24.895773850000001,\"5225\":23.755874899999998,\"5226\":19.576861879999999,\"5227\":25.273376129999999,\"5228\":21.524498170000001,\"5229\":18.665593170000001,\"5230\":24.80418826,\"5231\":23.31268291,\"5232\":16.393669200000002,\"5233\":21.460239420000001,\"5234\":18.516642579999999,\"5235\":null,\"5236\":20.864738939999999,\"5237\":22.994968920000002,\"5238\":20.9471682,\"5239\":20.260841159999998,\"5240\":20.044816860000001,\"5241\":18.3901158,\"5242\":21.450225669999998,\"5243\":20.337648699999999,\"5244\":21.521283199999999,\"5245\":23.5465214,\"5246\":21.593511029999998,\"5247\":22.12499227,\"5248\":20.315515250000001,\"5249\":19.552856739999999,\"5250\":19.386246459999999,\"5251\":null,\"5252\":21.796686739999998,\"5253\":23.081910000000001,\"5254\":20.02575087,\"5255\":17.526917919999999,\"5256\":22.996136790000001,\"5257\":20.645730019999998,\"5258\":23.79647684,\"5259\":23.05948034,\"5260\":25.72187649,\"5261\":19.096165209999999,\"5262\":20.35882681,\"5263\":21.86579175,\"5264\":23.671330780000002,\"5265\":23.892889230000002,\"5266\":25.19259246,\"5267\":21.689937950000001,\"5268\":21.058723990000001,\"5269\":17.90677951,\"5270\":null,\"5271\":16.731855370000002,\"5272\":15.327678499999999,\"5273\":20.688297760000001,\"5274\":17.172700370000001,\"5275\":16.362134229999999,\"5276\":18.358895960000002,\"5277\":20.059597709999998,\"5278\":19.392945990000001,\"5279\":20.759252870000001,\"5280\":22.292803360000001,\"5281\":21.569317860000002,\"5282\":22.714161409999999,\"5283\":19.779417429999999,\"5284\":21.7474232,\"5285\":22.722089690000001,\"5286\":21.54124818,\"5287\":22.47548003,\"5288\":20.9772724,\"5289\":16.345657790000001,\"5290\":21.931108779999999,\"5291\":21.0895379,\"5292\":17.811023259999999,\"5293\":23.04118506,\"5294\":22.92723809,\"5295\":23.12503783,\"5296\":16.572752390000002,\"5297\":20.97290756,\"5298\":18.31611809,\"5299\":22.781023869999998,\"5300\":10.600130180000001,\"5301\":23.050790289999998,\"5302\":20.744329749999999,\"5303\":22.478404900000001,\"5304\":17.996140409999999,\"5305\":19.127984179999999,\"5306\":23.575698920000001,\"5307\":15.558034770000001,\"5308\":null,\"5309\":15.77479503,\"5310\":20.45926554,\"5311\":null,\"5312\":null,\"5313\":24.830788429999998,\"5314\":25.28651425,\"5315\":23.83505869,\"5316\":24.43028408,\"5317\":15.935282109999999,\"5318\":null,\"5319\":15.84701969,\"5320\":13.89824922,\"5321\":null,\"5322\":null,\"5323\":null,\"5324\":null,\"5325\":21.26753875,\"5326\":17.94819686,\"5327\":18.358445190000001,\"5328\":null,\"5329\":null,\"5330\":13.653304090000001,\"5331\":18.491218910000001,\"5332\":19.525201259999999,\"5333\":20.35620961,\"5334\":19.37131651,\"5335\":null,\"5336\":17.456984070000001,\"5337\":18.69142124,\"5338\":18.199607759999999,\"5339\":17.316603740000001,\"5340\":13.166224700000001,\"5341\":16.5870408,\"5342\":18.441976,\"5343\":17.066489929999999,\"5344\":20.602221409999998,\"5345\":13.9823697,\"5346\":null,\"5347\":14.007355690000001,\"5348\":15.818231320000001,\"5349\":12.46348744,\"5350\":16.404064829999999,\"5351\":16.087828720000001,\"5352\":21.498699429999998,\"5353\":13.594524379999999,\"5354\":null,\"5355\":17.835979129999998,\"5356\":15.750941210000001,\"5357\":16.876470869999999,\"5358\":null,\"5359\":null,\"5360\":19.198771820000001,\"5361\":13.63381551,\"5362\":19.475472,\"5363\":12.787693839999999,\"5364\":17.153150100000001,\"5365\":null,\"5366\":null,\"5367\":16.589934790000001,\"5368\":null,\"5369\":22.448621339999999,\"5370\":22.325381060000002,\"5371\":null,\"5372\":null,\"5373\":14.86472053,\"5374\":18.052703780000002,\"5375\":15.34375724,\"5376\":14.675405189999999,\"5377\":20.718283880000001,\"5378\":15.77944943,\"5379\":16.63902766,\"5380\":null,\"5381\":null,\"5382\":null,\"5383\":15.92299936,\"5384\":16.763040109999999,\"5385\":null,\"5386\":null,\"5387\":17.784337310000002,\"5388\":null,\"5389\":17.892043359999999,\"5390\":15.58195909,\"5391\":20.597994910000001,\"5392\":null,\"5393\":21.395475040000001,\"5394\":21.124743039999998,\"5395\":13.485078489999999,\"5396\":17.252014769999999,\"5397\":null,\"5398\":16.003543579999999,\"5399\":21.07267147,\"5400\":null,\"5401\":19.591905229999998,\"5402\":11.452616580000001,\"5403\":18.361152830000002,\"5404\":16.278543500000001,\"5405\":20.015255710000002,\"5406\":null,\"5407\":16.8705608,\"5408\":15.56744041,\"5409\":null,\"5410\":18.80887723,\"5411\":17.090058509999999,\"5412\":19.499564800000002,\"5413\":17.21850521,\"5414\":17.163130649999999,\"5415\":null,\"5416\":13.45898732,\"5417\":21.293820350000001,\"5418\":14.45393971,\"5419\":15.68082983,\"5420\":null,\"5421\":18.110679940000001,\"5422\":20.138846229999999,\"5423\":16.98041401,\"5424\":18.257605030000001,\"5425\":18.233467279999999,\"5426\":null,\"5427\":null,\"5428\":16.957675389999999,\"5429\":null,\"5430\":null,\"5431\":12.72275833,\"5432\":13.13004763,\"5433\":null,\"5434\":17.84773599,\"5435\":null,\"5436\":19.59025698,\"5437\":18.178264550000002,\"5438\":18.205859879999998,\"5439\":13.867661890000001,\"5440\":15.15791207,\"5441\":null,\"5442\":13.36115261,\"5443\":17.153502700000001,\"5444\":null,\"5445\":14.284621660000001,\"5446\":12.63761193,\"5447\":null,\"5448\":null,\"5449\":17.75886187,\"5450\":11.20519883,\"5451\":null,\"5452\":null,\"5453\":16.430922330000001,\"5454\":17.90521296,\"5455\":14.06428764,\"5456\":18.559967230000002,\"5457\":14.13547739,\"5458\":10.324240959999999,\"5459\":17.43881807,\"5460\":15.79707715,\"5461\":13.222262629999999,\"5462\":null,\"5463\":15.83767841,\"5464\":19.108965980000001,\"5465\":null,\"5466\":null,\"5467\":null,\"5468\":16.69210768,\"5469\":null,\"5470\":null,\"5471\":null,\"5472\":null,\"5473\":19.736565290000002,\"5474\":15.322794760000001,\"5475\":19.826813319999999,\"5476\":null,\"5477\":18.479397299999999,\"5478\":19.025638470000001,\"5479\":18.646627089999999,\"5480\":15.2077148,\"5481\":null,\"5482\":17.610055410000001,\"5483\":18.732103760000001,\"5484\":19.463251750000001,\"5485\":18.162080899999999,\"5486\":17.82520603,\"5487\":17.69513139,\"5488\":18.883621349999998,\"5489\":17.69256141,\"5490\":12.0528292,\"5491\":18.399611499999999,\"5492\":13.077086080000001,\"5493\":19.057367939999999,\"5494\":null,\"5495\":null,\"5496\":null,\"5497\":null,\"5498\":14.99387308,\"5499\":null,\"5500\":null,\"5501\":15.026032170000001,\"5502\":null,\"5503\":14.14744921,\"5504\":15.35300576,\"5505\":null,\"5506\":15.399100689999999,\"5507\":null,\"5508\":null,\"5509\":17.527707020000001,\"5510\":15.54117216,\"5511\":18.115133889999999,\"5512\":13.45165725,\"5513\":18.710985610000002,\"5514\":null,\"5515\":null,\"5516\":18.093663280000001,\"5517\":18.804460509999998,\"5518\":21.844671510000001,\"5519\":null,\"5520\":17.536191989999999,\"5521\":19.93748721,\"5522\":16.21690637,\"5523\":21.717400810000001,\"5524\":18.409276420000001,\"5525\":null,\"5526\":null,\"5527\":null,\"5528\":null,\"5529\":null,\"5530\":null,\"5531\":null,\"5532\":14.506541670000001,\"5533\":20.934755880000001,\"5534\":null,\"5535\":13.374704789999999,\"5536\":null,\"5537\":17.618690489999999,\"5538\":15.210038320000001,\"5539\":16.37138345,\"5540\":18.66845082,\"5541\":15.01897357,\"5542\":14.502753350000001,\"5543\":15.0667904,\"5544\":16.003073000000001,\"5545\":null,\"5546\":19.50402021,\"5547\":21.500392850000001,\"5548\":16.382162999999998,\"5549\":21.65006794,\"5550\":19.6235578,\"5551\":23.19475328,\"5552\":22.63407338,\"5553\":17.477646750000002,\"5554\":17.817666460000002,\"5555\":18.898540189999998,\"5556\":16.21594408,\"5557\":21.732219140000002,\"5558\":null,\"5559\":18.76163532,\"5560\":12.17543395,\"5561\":18.77901598,\"5562\":null,\"5563\":17.794918320000001,\"5564\":14.58706542,\"5565\":null,\"5566\":16.26121968,\"5567\":null,\"5568\":13.073478079999999,\"5569\":16.673743429999998,\"5570\":null,\"5571\":null,\"5572\":null,\"5573\":null,\"5574\":17.128743660000001,\"5575\":null,\"5576\":null,\"5577\":null,\"5578\":17.131373920000001,\"5579\":14.73064782,\"5580\":null,\"5581\":14.276429609999999,\"5582\":null,\"5583\":null,\"5584\":15.15747782,\"5585\":null,\"5586\":null,\"5587\":null,\"5588\":null,\"5589\":null,\"5590\":15.85623019,\"5591\":16.90820939,\"5592\":18.69450397,\"5593\":null,\"5594\":20.290217179999999,\"5595\":17.003179630000002,\"5596\":null,\"5597\":15.899197920000001,\"5598\":null,\"5599\":16.28061894,\"5600\":null,\"5601\":null,\"5602\":13.761752359999999,\"5603\":null,\"5604\":null,\"5605\":null,\"5606\":18.667287529999999,\"5607\":16.13242241,\"5608\":15.772099600000001,\"5609\":14.77327414,\"5610\":15.76617504,\"5611\":15.22972745,\"5612\":null,\"5613\":null,\"5614\":null,\"5615\":14.05756337,\"5616\":15.11667931,\"5617\":13.418475450000001,\"5618\":11.85492021,\"5619\":null,\"5620\":17.761919389999999,\"5621\":18.678426739999999,\"5622\":16.924846039999998,\"5623\":15.94361849,\"5624\":null,\"5625\":16.313033239999999,\"5626\":13.10189911,\"5627\":null,\"5628\":15.351734309999999,\"5629\":null,\"5630\":null,\"5631\":14.513560180000001,\"5632\":15.124295910000001,\"5633\":12.986169759999999,\"5634\":null,\"5635\":null,\"5636\":null,\"5637\":null,\"5638\":18.284683659999999,\"5639\":null,\"5640\":19.300975699999999,\"5641\":null,\"5642\":null,\"5643\":null,\"5644\":null,\"5645\":19.637853289999999,\"5646\":null,\"5647\":17.70681621,\"5648\":18.10330733,\"5649\":19.277474959999999,\"5650\":null,\"5651\":null,\"5652\":15.257714930000001,\"5653\":14.76049108,\"5654\":null,\"5655\":null,\"5656\":16.237608460000001,\"5657\":16.181160420000001,\"5658\":19.483106509999999,\"5659\":null,\"5660\":null,\"5661\":null,\"5662\":21.03580728,\"5663\":12.17543395,\"5664\":12.51953243,\"5665\":10.8065139,\"5666\":null,\"5667\":null,\"5668\":null,\"5669\":null,\"5670\":16.60841714,\"5671\":14.18388873,\"5672\":null,\"5673\":null,\"5674\":22.732980909999998,\"5675\":null,\"5676\":21.497360789999998,\"5677\":15.47731521,\"5678\":15.28402668,\"5679\":18.28291141,\"5680\":null,\"5681\":17.82331362,\"5682\":null,\"5683\":16.78240186,\"5684\":null,\"5685\":null,\"5686\":null,\"5687\":null,\"5688\":15.151699949999999,\"5689\":null,\"5690\":11.4103446,\"5691\":12.78285282,\"5692\":15.907572289999999,\"5693\":null,\"5694\":null,\"5695\":15.588079560000001,\"5696\":null,\"5697\":null,\"5698\":16.427572959999999,\"5699\":null,\"5700\":null,\"5701\":null,\"5702\":null,\"5703\":null,\"5704\":null,\"5705\":null,\"5706\":null,\"5707\":null,\"5708\":null,\"5709\":null,\"5710\":13.1393085,\"5711\":null,\"5712\":null,\"5713\":null,\"5714\":12.6207599,\"5715\":20.200597210000002,\"5716\":null,\"5717\":null,\"5718\":14.22668294,\"5719\":null,\"5720\":null,\"5721\":null,\"5722\":19.264296689999998,\"5723\":13.737869119999999,\"5724\":14.0381059,\"5725\":null,\"5726\":null,\"5727\":null,\"5728\":null,\"5729\":null,\"5730\":null,\"5731\":null,\"5732\":11.21233752,\"5733\":16.298016990000001,\"5734\":16.82730518,\"5735\":null,\"5736\":null,\"5737\":null,\"5738\":17.096928559999998,\"5739\":16.332956899999999,\"5740\":null,\"5741\":null,\"5742\":10.55672026,\"5743\":12.17543395,\"5744\":16.077410560000001,\"5745\":18.072800699999998,\"5746\":12.47874854,\"5747\":16.93092785,\"5748\":13.358865099999999,\"5749\":null,\"5750\":null,\"5751\":15.186319360000001,\"5752\":20.286902990000002,\"5753\":16.780155019999999,\"5754\":16.63916583,\"5755\":16.341641930000002,\"5756\":15.8209859,\"5757\":null,\"5758\":13.987152999999999,\"5759\":17.99792476,\"5760\":15.71619038,\"5761\":19.104509579999998,\"5762\":19.602642880000001,\"5763\":20.866408270000001,\"5764\":17.186323229999999,\"5765\":19.520742129999999,\"5766\":20.404229860000001,\"5767\":19.93641788,\"5768\":18.301653219999999,\"5769\":19.90093431,\"5770\":17.186343260000001,\"5771\":19.517344309999999,\"5772\":20.46460356,\"5773\":20.257432519999998,\"5774\":21.111201130000001,\"5775\":20.81180676,\"5776\":20.24922608,\"5777\":17.79337387,\"5778\":17.463911100000001,\"5779\":19.944864630000001,\"5780\":15.69209826,\"5781\":15.283326349999999,\"5782\":13.201009409999999,\"5783\":16.567135350000001,\"5784\":15.25883576,\"5785\":16.760806469999999,\"5786\":null,\"5787\":null,\"5788\":null,\"5789\":null,\"5790\":14.862644850000001,\"5791\":18.390997800000001,\"5792\":13.133981889999999,\"5793\":13.796126190000001,\"5794\":null,\"5795\":null,\"5796\":18.782701029999998,\"5797\":null,\"5798\":14.10234219,\"5799\":21.670012320000002,\"5800\":null,\"5801\":null,\"5802\":null,\"5803\":null,\"5804\":null,\"5805\":null,\"5806\":14.00915766,\"5807\":19.404139239999999,\"5808\":null,\"5809\":null,\"5810\":14.95632661,\"5811\":null,\"5812\":null,\"5813\":null,\"5814\":22.664479119999999,\"5815\":15.260525899999999,\"5816\":16.37853599,\"5817\":22.801085180000001,\"5818\":17.357193079999998,\"5819\":19.959271619999999,\"5820\":16.090076029999999,\"5821\":21.066217600000002,\"5822\":18.963286279999998,\"5823\":21.492512510000001,\"5824\":13.7201945,\"5825\":15.04314907,\"5826\":15.79382146,\"5827\":20.48955407,\"5828\":22.107165899999998,\"5829\":22.566833559999999,\"5830\":20.587407970000001,\"5831\":19.552957549999999,\"5832\":14.93654765,\"5833\":null,\"5834\":18.387543730000001,\"5835\":20.336526429999999,\"5836\":17.629423119999998,\"5837\":null,\"5838\":null,\"5839\":null,\"5840\":12.17633715,\"5841\":16.201484619999999,\"5842\":null,\"5843\":null,\"5844\":null,\"5845\":null,\"5846\":null,\"5847\":null,\"5848\":18.147602750000001,\"5849\":null,\"5850\":13.48203065,\"5851\":null,\"5852\":null,\"5853\":15.350700850000001,\"5854\":null,\"5855\":14.7923581,\"5856\":18.073588879999999,\"5857\":18.53502752,\"5858\":null,\"5859\":15.799304149999999,\"5860\":18.724601409999998,\"5861\":17.406489749999999,\"5862\":null,\"5863\":null,\"5864\":null,\"5865\":null,\"5866\":null,\"5867\":13.153492460000001,\"5868\":14.17735648,\"5869\":13.90412192,\"5870\":null,\"5871\":null,\"5872\":8.834013003999999,\"5873\":null,\"5874\":null,\"5875\":null,\"5876\":null,\"5877\":14.326133349999999,\"5878\":null,\"5879\":14.393529279999999,\"5880\":16.294421549999999,\"5881\":18.090067770000001,\"5882\":18.621056719999999,\"5883\":16.483760539999999,\"5884\":null,\"5885\":16.645306269999999,\"5886\":18.45267231,\"5887\":18.15570189,\"5888\":19.155267370000001,\"5889\":22.26792481,\"5890\":18.02048108,\"5891\":20.34356988,\"5892\":17.960844380000001,\"5893\":15.227678190000001,\"5894\":null,\"5895\":16.39361456,\"5896\":null,\"5897\":15.183151479999999,\"5898\":14.520440580000001,\"5899\":14.36375917,\"5900\":11.882375659999999,\"5901\":16.092201339999999,\"5902\":null,\"5903\":null,\"5904\":13.373585350000001,\"5905\":13.53383479,\"5906\":18.289290569999999,\"5907\":null,\"5908\":11.93901876,\"5909\":null,\"5910\":16.640851619999999,\"5911\":14.69380037,\"5912\":12.36474172,\"5913\":22.892752439999999,\"5914\":20.990984130000001,\"5915\":18.7637502,\"5916\":16.84617561,\"5917\":16.62248379,\"5918\":null,\"5919\":17.41852518,\"5920\":16.667938509999999,\"5921\":14.57784511,\"5922\":18.972127140000001,\"5923\":null,\"5924\":16.841827689999999,\"5925\":null,\"5926\":16.291732929999998,\"5927\":15.34231611,\"5928\":12.17543395,\"5929\":18.865985779999999,\"5930\":20.07211465,\"5931\":14.075487450000001,\"5932\":13.9725015,\"5933\":14.69907718,\"5934\":null,\"5935\":17.76320398,\"5936\":20.39734859,\"5937\":17.956753819999999,\"5938\":18.786491210000001,\"5939\":20.705399759999999,\"5940\":20.05266245,\"5941\":19.897605519999999,\"5942\":18.553311659999999,\"5943\":17.791283239999998,\"5944\":20.016575920000001,\"5945\":18.251222139999999,\"5946\":18.770138360000001,\"5947\":20.29421061,\"5948\":19.960111919999999,\"5949\":23.75522364,\"5950\":18.710882699999999,\"5951\":22.174873439999999,\"5952\":20.221237080000002,\"5953\":23.309337299999999,\"5954\":16.41010816,\"5955\":19.74094289,\"5956\":17.085466400000001,\"5957\":21.82006062,\"5958\":14.87997595,\"5959\":21.480358030000001,\"5960\":null,\"5961\":19.92648706,\"5962\":20.976889830000001,\"5963\":13.74153915,\"5964\":13.561778439999999,\"5965\":14.27377429,\"5966\":null,\"5967\":22.45371694,\"5968\":13.117614420000001,\"5969\":19.588291439999999,\"5970\":20.353335380000001,\"5971\":21.76028951,\"5972\":null,\"5973\":null,\"5974\":16.817245549999999,\"5975\":null,\"5976\":null,\"5977\":null,\"5978\":14.5923091,\"5979\":15.93614781,\"5980\":13.981757610000001,\"5981\":18.621085910000002,\"5982\":17.806142479999998,\"5983\":15.40957592,\"5984\":null,\"5985\":16.4904169,\"5986\":null,\"5987\":null,\"5988\":null,\"5989\":null,\"5990\":17.006560029999999,\"5991\":null,\"5992\":null,\"5993\":15.823463240000001,\"5994\":null,\"5995\":13.9503029,\"5996\":15.720025379999999,\"5997\":17.272630710000001,\"5998\":null,\"5999\":18.88478813,\"6000\":null,\"6001\":14.85803639,\"6002\":14.94357799,\"6003\":19.595896570000001,\"6004\":null,\"6005\":13.165267500000001,\"6006\":null,\"6007\":null,\"6008\":15.37128234,\"6009\":null,\"6010\":null,\"6011\":null,\"6012\":13.61931738,\"6013\":null,\"6014\":null,\"6015\":null,\"6016\":17.943126800000002,\"6017\":18.148740320000002,\"6018\":17.480786460000001,\"6019\":13.547839010000001,\"6020\":null,\"6021\":20.64202427,\"6022\":19.796299439999998,\"6023\":15.29451954,\"6024\":16.639547369999999,\"6025\":16.978554840000001,\"6026\":null,\"6027\":null,\"6028\":18.809203969999999,\"6029\":17.58857987,\"6030\":18.169575160000001,\"6031\":17.302897550000001,\"6032\":13.14454746,\"6033\":16.514916840000002,\"6034\":null,\"6035\":17.771037620000001,\"6036\":null,\"6037\":12.66788465,\"6038\":17.32053754,\"6039\":15.69662486,\"6040\":15.572982039999999,\"6041\":15.49765552,\"6042\":16.061064170000002,\"6043\":null,\"6044\":17.195219649999999,\"6045\":null,\"6046\":null,\"6047\":null,\"6048\":22.088505300000001,\"6049\":14.62219352,\"6050\":16.915336530000001,\"6051\":null,\"6052\":18.171532389999999,\"6053\":null,\"6054\":17.31139435,\"6055\":18.558304759999999,\"6056\":17.675111879999999,\"6057\":15.53852584,\"6058\":null,\"6059\":null,\"6060\":16.404852529999999,\"6061\":13.544711919999999,\"6062\":null,\"6063\":16.129286069999999,\"6064\":15.30784624,\"6065\":null,\"6066\":21.95400063,\"6067\":16.53811125,\"6068\":14.84129175,\"6069\":15.59786047,\"6070\":18.62929978,\"6071\":19.056905409999999,\"6072\":16.855683460000002,\"6073\":20.475302469999999,\"6074\":null,\"6075\":14.31054838,\"6076\":11.867777139999999,\"6077\":null,\"6078\":16.50951315,\"6079\":15.71601976,\"6080\":18.49985096,\"6081\":null,\"6082\":15.99809933,\"6083\":null,\"6084\":null,\"6085\":16.807997100000002,\"6086\":14.924069019999999,\"6087\":12.904651189999999,\"6088\":14.34377078,\"6089\":18.607883900000001,\"6090\":null,\"6091\":23.083641539999999,\"6092\":null,\"6093\":19.120713179999999,\"6094\":null,\"6095\":null,\"6096\":null,\"6097\":14.76405615,\"6098\":17.747240340000001,\"6099\":null,\"6100\":16.715586160000001,\"6101\":null,\"6102\":null,\"6103\":null,\"6104\":null,\"6105\":null,\"6106\":null,\"6107\":17.02865113,\"6108\":null,\"6109\":null,\"6110\":null,\"6111\":15.31020552,\"6112\":16.1020328,\"6113\":14.51674227,\"6114\":14.85128403,\"6115\":15.289789170000001,\"6116\":14.03033201,\"6117\":15.202293900000001,\"6118\":20.98354286,\"6119\":13.907218050000001,\"6120\":13.76795065,\"6121\":14.58580098,\"6122\":17.159351319999999,\"6123\":18.690826139999999,\"6124\":16.427725349999999,\"6125\":15.32850436,\"6126\":16.019542640000001,\"6127\":17.840896059999999,\"6128\":15.79245912,\"6129\":17.04771568,\"6130\":13.726893179999999,\"6131\":16.04075345,\"6132\":null,\"6133\":null,\"6134\":19.59326411,\"6135\":null,\"6136\":16.524649,\"6137\":15.03489648,\"6138\":15.605339839999999,\"6139\":14.94460348,\"6140\":14.20930274,\"6141\":14.422832140000001,\"6142\":16.43362767,\"6143\":14.92728522,\"6144\":12.939480700000001,\"6145\":16.365804109999999,\"6146\":12.597576719999999,\"6147\":14.602603050000001,\"6148\":15.397370840000001,\"6149\":22.133018740000001,\"6150\":19.49349346,\"6151\":18.800684919999998,\"6152\":14.97611959,\"6153\":null,\"6154\":null,\"6155\":null,\"6156\":11.76264014,\"6157\":null,\"6158\":15.035410150000001,\"6159\":null,\"6160\":null,\"6161\":null,\"6162\":null,\"6163\":null,\"6164\":null,\"6165\":null,\"6166\":12.87354521,\"6167\":null,\"6168\":null,\"6169\":null,\"6170\":null,\"6171\":null,\"6172\":null,\"6173\":null,\"6174\":null,\"6175\":null,\"6176\":null,\"6177\":19.096472380000002,\"6178\":20.675950270000001,\"6179\":20.056854059999999,\"6180\":20.53732638,\"6181\":10.773371340000001,\"6182\":null,\"6183\":17.219661779999999,\"6184\":null,\"6185\":19.183040729999998,\"6186\":15.63263725,\"6187\":null,\"6188\":null,\"6189\":null,\"6190\":20.74431233,\"6191\":15.15696853,\"6192\":17.041123649999999,\"6193\":14.812664099999999,\"6194\":null,\"6195\":null,\"6196\":22.20157064,\"6197\":19.87150338,\"6198\":null,\"6199\":null,\"6200\":null,\"6201\":16.75431412,\"6202\":null,\"6203\":17.286208210000002,\"6204\":16.925444039999999,\"6205\":16.394589880000002,\"6206\":14.28343437,\"6207\":17.130181390000001,\"6208\":null,\"6209\":14.475051199999999,\"6210\":15.74187242,\"6211\":null,\"6212\":16.659676050000002,\"6213\":15.73638177,\"6214\":16.06616288,\"6215\":18.345000809999998,\"6216\":17.003518440000001,\"6217\":null,\"6218\":18.02737355,\"6219\":null,\"6220\":19.12552797,\"6221\":null,\"6222\":null,\"6223\":14.40643377,\"6224\":19.34824523,\"6225\":14.34630196,\"6226\":11.00767976,\"6227\":18.117027929999999,\"6228\":18.49097772,\"6229\":20.24214255,\"6230\":19.44812881,\"6231\":12.31237449,\"6232\":null,\"6233\":null,\"6234\":18.463487390000001,\"6235\":15.25414864,\"6236\":15.24953176,\"6237\":22.002189950000002,\"6238\":16.459598360000001,\"6239\":14.51821108,\"6240\":18.065785080000001,\"6241\":13.667488110000001,\"6242\":null,\"6243\":16.413116410000001,\"6244\":null,\"6245\":18.265169920000002,\"6246\":null,\"6247\":12.06223202,\"6248\":14.370211080000001,\"6249\":15.736058849999999,\"6250\":12.148559479999999,\"6251\":null,\"6252\":17.05144155,\"6253\":null,\"6254\":null,\"6255\":20.256369060000001,\"6256\":20.26559816,\"6257\":17.904106240000001,\"6258\":19.41284229,\"6259\":19.8551346,\"6260\":18.58842473,\"6261\":null,\"6262\":19.574091419999998,\"6263\":null,\"6264\":null,\"6265\":null,\"6266\":14.44835874,\"6267\":17.874716970000002,\"6268\":20.462560060000001,\"6269\":null,\"6270\":16.457603930000001,\"6271\":17.32282536,\"6272\":13.39021258,\"6273\":null,\"6274\":18.050743359999998,\"6275\":13.6428274,\"6276\":14.940653040000001,\"6277\":15.55604814,\"6278\":16.30913207,\"6279\":13.50465237,\"6280\":15.905029020000001,\"6281\":17.91906552,\"6282\":17.257885770000001,\"6283\":18.533305080000002,\"6284\":17.463155270000001,\"6285\":15.47808566,\"6286\":15.0795116,\"6287\":null,\"6288\":null,\"6289\":14.807419100000001,\"6290\":14.36248694,\"6291\":null,\"6292\":null,\"6293\":17.148096420000002,\"6294\":14.28557822,\"6295\":null,\"6296\":null,\"6297\":null,\"6298\":18.720554360000001,\"6299\":null,\"6300\":null,\"6301\":15.733225750000001,\"6302\":15.07855479,\"6303\":15.183180330000001,\"6304\":null,\"6305\":18.851343549999999,\"6306\":15.71496488,\"6307\":19.672528060000001,\"6308\":null,\"6309\":16.857163379999999,\"6310\":17.928962519999999,\"6311\":14.593642170000001,\"6312\":15.86063352,\"6313\":null,\"6314\":null,\"6315\":18.430841829999999,\"6316\":14.91609321,\"6317\":19.455802210000002,\"6318\":15.14674353,\"6319\":14.75644089,\"6320\":16.81574243,\"6321\":16.82869127,\"6322\":16.523790380000001,\"6323\":null,\"6324\":19.06782321,\"6325\":null,\"6326\":null,\"6327\":18.008334139999999,\"6328\":13.939841059999999,\"6329\":null,\"6330\":null,\"6331\":19.009160609999999,\"6332\":17.31712637,\"6333\":null,\"6334\":15.9876404,\"6335\":12.55474592,\"6336\":14.5123693,\"6337\":null,\"6338\":14.931879309999999,\"6339\":null,\"6340\":null,\"6341\":null,\"6342\":null,\"6343\":14.604803410000001,\"6344\":null,\"6345\":null,\"6346\":null,\"6347\":null,\"6348\":null,\"6349\":null,\"6350\":null,\"6351\":13.627830899999999,\"6352\":11.133289080000001,\"6353\":14.9752329,\"6354\":null,\"6355\":14.5556675,\"6356\":19.799925460000001,\"6357\":null,\"6358\":null,\"6359\":14.80078059,\"6360\":17.25014835,\"6361\":13.47784366,\"6362\":13.17736642,\"6363\":null,\"6364\":null,\"6365\":17.77990754,\"6366\":null,\"6367\":null,\"6368\":13.08695973,\"6369\":19.281794260000002,\"6370\":null,\"6371\":11.84143314,\"6372\":11.13866859,\"6373\":19.104179089999999,\"6374\":11.65078626,\"6375\":null,\"6376\":12.351891889999999,\"6377\":null,\"6378\":null,\"6379\":null,\"6380\":null,\"6381\":14.60723073,\"6382\":null,\"6383\":null,\"6384\":13.309706309999999,\"6385\":null,\"6386\":13.47212165,\"6387\":15.527754460000001,\"6388\":null,\"6389\":12.995287060000001,\"6390\":16.086917159999999,\"6391\":22.946191599999999,\"6392\":null,\"6393\":16.579788990000001,\"6394\":17.963866750000001,\"6395\":null,\"6396\":null,\"6397\":19.773694949999999,\"6398\":19.13253555,\"6399\":17.294350609999999,\"6400\":null,\"6401\":16.856355480000001,\"6402\":null,\"6403\":15.097923850000001,\"6404\":null,\"6405\":null,\"6406\":null,\"6407\":null,\"6408\":null,\"6409\":20.514536620000001,\"6410\":16.89536566,\"6411\":null,\"6412\":15.72972412,\"6413\":16.90918246,\"6414\":null,\"6415\":14.363675560000001,\"6416\":null,\"6417\":null,\"6418\":21.44501176,\"6419\":null,\"6420\":null,\"6421\":null,\"6422\":14.626011889999999,\"6423\":17.5509247,\"6424\":null,\"6425\":17.919417589999998,\"6426\":null,\"6427\":null,\"6428\":null,\"6429\":19.054305379999999,\"6430\":15.95506248,\"6431\":21.044642079999999,\"6432\":21.066381580000002,\"6433\":19.561375000000002,\"6434\":17.33108923,\"6435\":17.387194359999999,\"6436\":20.619187449999998,\"6437\":15.680292850000001,\"6438\":20.970605760000002,\"6439\":12.79425139,\"6440\":null,\"6441\":null,\"6442\":12.24651911,\"6443\":15.6504238,\"6444\":null,\"6445\":19.338449239999999,\"6446\":19.14783796,\"6447\":17.308281300000001,\"6448\":null,\"6449\":null,\"6450\":14.87451519,\"6451\":11.1191292,\"6452\":null,\"6453\":null,\"6454\":null,\"6455\":14.210178689999999,\"6456\":18.73784101,\"6457\":19.79909421,\"6458\":null,\"6459\":21.857537480000001,\"6460\":22.791519650000002,\"6461\":null,\"6462\":13.611767309999999,\"6463\":16.287465489999999,\"6464\":22.550464900000002,\"6465\":null,\"6466\":null,\"6467\":16.286580000000001,\"6468\":15.686011349999999,\"6469\":null,\"6470\":18.28371662,\"6471\":20.617486849999999,\"6472\":18.920280040000002,\"6473\":14.795931189999999,\"6474\":null,\"6475\":null,\"6476\":null,\"6477\":null,\"6478\":15.23036578,\"6479\":null,\"6480\":null,\"6481\":null,\"6482\":12.247925690000001,\"6483\":18.904854010000001,\"6484\":null,\"6485\":null,\"6486\":null,\"6487\":null,\"6488\":null,\"6489\":null,\"6490\":null,\"6491\":15.451100370000001,\"6492\":null,\"6493\":null,\"6494\":12.2444317,\"6495\":null,\"6496\":16.25834223,\"6497\":15.77019737,\"6498\":null,\"6499\":20.934099060000001,\"6500\":null,\"6501\":null,\"6502\":17.735958440000001,\"6503\":21.200548619999999,\"6504\":17.756085779999999,\"6505\":17.184914389999999,\"6506\":21.989925790000001,\"6507\":15.24637643,\"6508\":15.12347726,\"6509\":17.458259529999999,\"6510\":null,\"6511\":12.508294640000001,\"6512\":null,\"6513\":13.444375580000001,\"6514\":null,\"6515\":null,\"6516\":null,\"6517\":16.575466389999999,\"6518\":19.029671350000001,\"6519\":null,\"6520\":16.418642949999999,\"6521\":20.387766320000001,\"6522\":16.08092057,\"6523\":16.40907919,\"6524\":14.82447754,\"6525\":16.960515440000002,\"6526\":11.049481589999999,\"6527\":16.15641965,\"6528\":null,\"6529\":20.55212556,\"6530\":null,\"6531\":17.329241870000001,\"6532\":17.64620202,\"6533\":17.639547570000001,\"6534\":14.78347949,\"6535\":null,\"6536\":null,\"6537\":16.019531749999999,\"6538\":17.054718520000002,\"6539\":12.16563498,\"6540\":13.06344152,\"6541\":null,\"6542\":null,\"6543\":16.952343509999999,\"6544\":null,\"6545\":17.507562480000001,\"6546\":17.44177299,\"6547\":18.628416390000002,\"6548\":null,\"6549\":16.679432769999998,\"6550\":13.03991111,\"6551\":null,\"6552\":null,\"6553\":null,\"6554\":null,\"6555\":null,\"6556\":16.67114639,\"6557\":null,\"6558\":17.989239869999999,\"6559\":18.022128370000001,\"6560\":null,\"6561\":16.464543620000001,\"6562\":null,\"6563\":null,\"6564\":null,\"6565\":null,\"6566\":18.117901740000001,\"6567\":19.961556850000001,\"6568\":null,\"6569\":15.99459529,\"6570\":null,\"6571\":null,\"6572\":null,\"6573\":null,\"6574\":null,\"6575\":16.681650900000001,\"6576\":14.930213759999999,\"6577\":null,\"6578\":null,\"6579\":null,\"6580\":null,\"6581\":14.96587163,\"6582\":17.811540789999999,\"6583\":null,\"6584\":null,\"6585\":null,\"6586\":15.883748669999999,\"6587\":null,\"6588\":17.116043609999998,\"6589\":16.03665955,\"6590\":22.373884010000001,\"6591\":15.266172449999999,\"6592\":17.114052010000002,\"6593\":null,\"6594\":null,\"6595\":13.1128046,\"6596\":null,\"6597\":null,\"6598\":14.665676769999999,\"6599\":20.329507549999999,\"6600\":21.975118049999999,\"6601\":18.336250239999998,\"6602\":null,\"6603\":16.49602174,\"6604\":19.23580552,\"6605\":16.986309420000001,\"6606\":14.17993534,\"6607\":19.75850307,\"6608\":18.672778579999999,\"6609\":16.20666546,\"6610\":null,\"6611\":null,\"6612\":21.265798579999998,\"6613\":null,\"6614\":17.92429486,\"6615\":14.55569242,\"6616\":null,\"6617\":15.95656054,\"6618\":null,\"6619\":17.416017610000001,\"6620\":16.284477200000001,\"6621\":13.70459022,\"6622\":15.073463670000001,\"6623\":17.285508960000001,\"6624\":18.619805580000001,\"6625\":16.653958960000001,\"6626\":16.362487990000002,\"6627\":null,\"6628\":null,\"6629\":null,\"6630\":null,\"6631\":null,\"6632\":null,\"6633\":18.974977930000001,\"6634\":null,\"6635\":15.852247520000001,\"6636\":19.006198770000001,\"6637\":17.337350499999999,\"6638\":null,\"6639\":null,\"6640\":null,\"6641\":15.53906492,\"6642\":15.9036419,\"6643\":null,\"6644\":12.9090478,\"6645\":null,\"6646\":13.497960689999999,\"6647\":19.396404759999999,\"6648\":19.900883700000001,\"6649\":20.964076519999999,\"6650\":16.155862460000002,\"6651\":14.79505116,\"6652\":12.183845760000001,\"6653\":18.151820650000001,\"6654\":15.932380780000001,\"6655\":null,\"6656\":null,\"6657\":15.73016848,\"6658\":null,\"6659\":15.71799661,\"6660\":null,\"6661\":16.800328270000001,\"6662\":20.16555168,\"6663\":14.8300947,\"6664\":null,\"6665\":null,\"6666\":null,\"6667\":null,\"6668\":12.97312556,\"6669\":null,\"6670\":17.797468009999999,\"6671\":12.01384943,\"6672\":16.61703348,\"6673\":null,\"6674\":null,\"6675\":null,\"6676\":null,\"6677\":null,\"6678\":null,\"6679\":null,\"6680\":null,\"6681\":null,\"6682\":null,\"6683\":null,\"6684\":null,\"6685\":null,\"6686\":14.858430780000001,\"6687\":16.794497839999998,\"6688\":null,\"6689\":16.87200421,\"6690\":null,\"6691\":16.52418157,\"6692\":null,\"6693\":14.5263203,\"6694\":16.1450891,\"6695\":16.7700675,\"6696\":11.893817459999999,\"6697\":12.736973369999999,\"6698\":11.436584659999999,\"6699\":13.524593579999999,\"6700\":null,\"6701\":15.47692604,\"6702\":17.86519908,\"6703\":null,\"6704\":null,\"6705\":21.20406989,\"6706\":null,\"6707\":18.071541,\"6708\":null,\"6709\":18.1313377,\"6710\":13.9587734,\"6711\":null,\"6712\":19.504350169999999,\"6713\":null,\"6714\":16.049085760000001,\"6715\":null,\"6716\":null,\"6717\":null,\"6718\":19.72936923,\"6719\":19.923438310000002,\"6720\":17.42481927,\"6721\":16.957647000000002,\"6722\":null,\"6723\":16.864177900000001,\"6724\":16.360623449999998,\"6725\":null,\"6726\":17.15632261,\"6727\":19.78958669,\"6728\":null,\"6729\":null,\"6730\":17.559293570000001,\"6731\":16.956688209999999,\"6732\":null,\"6733\":null,\"6734\":null,\"6735\":null,\"6736\":null,\"6737\":null,\"6738\":null,\"6739\":null,\"6740\":null,\"6741\":16.391364530000001,\"6742\":null,\"6743\":14.576862200000001,\"6744\":18.448403420000002,\"6745\":20.761678889999999,\"6746\":22.468515289999999,\"6747\":15.98441996,\"6748\":null,\"6749\":null,\"6750\":17.556646189999999,\"6751\":16.606855660000001,\"6752\":14.15741702,\"6753\":14.290801800000001,\"6754\":15.09068143,\"6755\":null,\"6756\":17.38891177,\"6757\":19.14334028,\"6758\":16.001706630000001,\"6759\":12.804845370000001,\"6760\":16.752968970000001,\"6761\":17.587700309999999,\"6762\":18.922416330000001,\"6763\":null,\"6764\":18.57157338,\"6765\":null,\"6766\":null,\"6767\":null,\"6768\":null,\"6769\":11.36949817,\"6770\":16.635816179999999,\"6771\":15.382198689999999,\"6772\":21.599416000000002,\"6773\":null,\"6774\":null,\"6775\":18.448779600000002,\"6776\":15.928594739999999,\"6777\":16.088875829999999,\"6778\":null,\"6779\":14.77445489,\"6780\":14.343201669999999,\"6781\":null,\"6782\":16.704209980000002,\"6783\":15.91560804,\"6784\":null,\"6785\":12.75627817,\"6786\":17.344995659999999,\"6787\":15.867967220000001,\"6788\":null,\"6789\":18.763299490000001,\"6790\":null,\"6791\":16.172304539999999,\"6792\":null,\"6793\":18.581667840000002,\"6794\":17.903330570000001,\"6795\":null,\"6796\":20.043729160000002,\"6797\":17.980635169999999,\"6798\":15.39729189,\"6799\":13.19337073,\"6800\":15.619996410000001,\"6801\":19.363008799999999,\"6802\":14.96270097,\"6803\":17.95811896,\"6804\":19.321261079999999,\"6805\":16.30704759,\"6806\":17.75055609,\"6807\":18.788982390000001,\"6808\":17.050727009999999,\"6809\":15.157804779999999,\"6810\":14.03026088,\"6811\":18.462897049999999,\"6812\":null,\"6813\":null,\"6814\":null,\"6815\":null,\"6816\":16.98155156,\"6817\":11.189720039999999,\"6818\":12.292749049999999,\"6819\":19.220380339999998,\"6820\":16.900549940000001,\"6821\":21.060729030000001,\"6822\":null,\"6823\":null,\"6824\":17.7629232,\"6825\":null,\"6826\":null,\"6827\":16.059794100000001,\"6828\":null,\"6829\":16.646467789999999,\"6830\":22.522179919999999,\"6831\":null,\"6832\":21.145401379999999,\"6833\":20.54576728,\"6834\":19.482533029999999,\"6835\":null,\"6836\":15.854627020000001,\"6837\":12.95577999,\"6838\":23.296513059999999,\"6839\":null,\"6840\":17.053708390000001,\"6841\":14.52377761,\"6842\":null,\"6843\":null,\"6844\":null,\"6845\":14.38522231,\"6846\":15.76509001,\"6847\":20.61904594,\"6848\":null,\"6849\":15.90887401,\"6850\":null,\"6851\":16.605561699999999,\"6852\":17.747286899999999,\"6853\":null,\"6854\":null,\"6855\":16.605003329999999,\"6856\":null,\"6857\":null,\"6858\":17.95996306,\"6859\":null,\"6860\":null,\"6861\":null,\"6862\":16.462323690000002,\"6863\":null,\"6864\":19.33605146,\"6865\":null,\"6866\":null,\"6867\":16.82997426,\"6868\":null,\"6869\":16.66934491,\"6870\":16.783954659999999,\"6871\":null,\"6872\":17.8468342,\"6873\":null,\"6874\":21.71427736,\"6875\":18.183795180000001,\"6876\":16.242856020000001,\"6877\":16.748362539999999,\"6878\":null,\"6879\":16.238536060000001,\"6880\":14.978526049999999,\"6881\":18.08659523,\"6882\":16.90681858,\"6883\":18.2568938,\"6884\":null,\"6885\":16.304390309999999,\"6886\":null,\"6887\":17.393597849999999,\"6888\":null,\"6889\":null,\"6890\":null,\"6891\":null,\"6892\":15.56012391,\"6893\":16.7157768,\"6894\":17.564395520000002,\"6895\":20.198063950000002,\"6896\":null,\"6897\":15.866475530000001,\"6898\":null,\"6899\":null,\"6900\":16.67606773,\"6901\":20.86082652,\"6902\":17.146115630000001,\"6903\":18.440530500000001,\"6904\":null,\"6905\":19.587149499999999,\"6906\":null,\"6907\":18.882822740000002,\"6908\":18.323322229999999,\"6909\":20.28343241,\"6910\":null,\"6911\":null,\"6912\":19.86320534,\"6913\":null,\"6914\":null,\"6915\":17.585245279999999,\"6916\":15.4852045,\"6917\":null,\"6918\":null,\"6919\":16.028468440000001,\"6920\":null,\"6921\":17.104467589999999,\"6922\":20.208504049999998,\"6923\":null,\"6924\":16.213072140000001,\"6925\":null,\"6926\":15.00695316,\"6927\":19.055746920000001,\"6928\":null,\"6929\":11.360985919999999,\"6930\":17.507745069999999,\"6931\":null,\"6932\":18.47031191,\"6933\":16.035883980000001,\"6934\":17.3520249,\"6935\":19.783563730000001,\"6936\":19.057304859999999,\"6937\":14.50396145,\"6938\":20.155922069999999,\"6939\":16.29336717,\"6940\":null,\"6941\":17.18864258,\"6942\":null,\"6943\":null,\"6944\":21.515546990000001,\"6945\":null,\"6946\":null,\"6947\":15.11236433,\"6948\":16.466543770000001,\"6949\":15.83816128,\"6950\":16.20728154,\"6951\":12.939594100000001,\"6952\":14.913177709999999,\"6953\":18.183087100000002,\"6954\":15.323919930000001,\"6955\":19.195761619999999,\"6956\":null,\"6957\":null,\"6958\":13.95833157,\"6959\":19.104761,\"6960\":null,\"6961\":13.82092527,\"6962\":17.07804273,\"6963\":null,\"6964\":13.66788262,\"6965\":18.929217479999998,\"6966\":null,\"6967\":15.77042337,\"6968\":null,\"6969\":null,\"6970\":null,\"6971\":14.179914309999999,\"6972\":20.049127760000001,\"6973\":null,\"6974\":16.512388269999999,\"6975\":21.74440276,\"6976\":23.130689239999999,\"6977\":17.631166660000002,\"6978\":20.57139278,\"6979\":16.720398769999999,\"6980\":16.519018299999999,\"6981\":null,\"6982\":15.764829880000001,\"6983\":16.27905106,\"6984\":18.306591699999998,\"6985\":19.821843990000001,\"6986\":11.95974638,\"6987\":22.762998769999999,\"6988\":20.352439029999999,\"6989\":19.351150400000002,\"6990\":16.083213539999999,\"6991\":null,\"6992\":null,\"6993\":null,\"6994\":null,\"6995\":null,\"6996\":null,\"6997\":null,\"6998\":null,\"6999\":null,\"7000\":14.832700859999999,\"7001\":null,\"7002\":18.14980851,\"7003\":19.224110759999999,\"7004\":13.685430950000001,\"7005\":null,\"7006\":19.295076430000002,\"7007\":18.773180799999999,\"7008\":16.866830870000001,\"7009\":20.133234949999999,\"7010\":20.346673849999998,\"7011\":20.04474428,\"7012\":20.135868810000002,\"7013\":20.872216420000001,\"7014\":17.13146137,\"7015\":18.294355289999999,\"7016\":22.248092289999999,\"7017\":18.462785669999999,\"7018\":null,\"7019\":15.34303117,\"7020\":18.093077430000001,\"7021\":14.01626334,\"7022\":15.00688304,\"7023\":16.645574669999998,\"7024\":14.59182955,\"7025\":13.927377890000001,\"7026\":15.58211646,\"7027\":14.938311410000001,\"7028\":15.475893149999999,\"7029\":16.74197212,\"7030\":null,\"7031\":19.128309909999999,\"7032\":null,\"7033\":19.418133770000001,\"7034\":17.254314709999999,\"7035\":21.22128099,\"7036\":16.81670162,\"7037\":12.987154500000001,\"7038\":18.404022309999998,\"7039\":15.58343458,\"7040\":17.456611819999999,\"7041\":19.12172005,\"7042\":15.99916363,\"7043\":14.56641815,\"7044\":8.400213758,\"7045\":16.6967073,\"7046\":14.21988921,\"7047\":18.637662339999998,\"7048\":15.289816780000001,\"7049\":19.316309799999999,\"7050\":13.72791704,\"7051\":null,\"7052\":null,\"7053\":13.388600309999999,\"7054\":null,\"7055\":null,\"7056\":16.837692629999999,\"7057\":20.676311330000001,\"7058\":12.287180530000001,\"7059\":15.31028452,\"7060\":13.078513729999999,\"7061\":13.94302938,\"7062\":20.266179789999999,\"7063\":14.246953810000001,\"7064\":null,\"7065\":null,\"7066\":14.435656290000001,\"7067\":null,\"7068\":null,\"7069\":17.733775730000001,\"7070\":17.423448390000001,\"7071\":14.95652213,\"7072\":null,\"7073\":13.596410949999999,\"7074\":null,\"7075\":null,\"7076\":15.365293660000001,\"7077\":16.691716060000001,\"7078\":19.727368770000002,\"7079\":16.36493986,\"7080\":18.221078519999999,\"7081\":15.281093609999999,\"7082\":17.763017359999999,\"7083\":16.582486020000001,\"7084\":17.443702510000001,\"7085\":16.515314050000001,\"7086\":17.917403270000001,\"7087\":12.17543395,\"7088\":18.491527770000001,\"7089\":15.42174728,\"7090\":12.82079104,\"7091\":13.41061169,\"7092\":null,\"7093\":15.46300119,\"7094\":14.013043,\"7095\":15.767293609999999,\"7096\":17.042060280000001,\"7097\":14.977114,\"7098\":18.932813230000001,\"7099\":null,\"7100\":15.824346,\"7101\":14.463163659999999,\"7102\":16.735436029999999,\"7103\":13.874704380000001,\"7104\":null,\"7105\":null,\"7106\":12.286317220000001,\"7107\":13.22747938,\"7108\":11.69634901,\"7109\":14.45770005,\"7110\":9.463539475999999,\"7111\":11.620686839999999,\"7112\":17.522672119999999,\"7113\":17.988242769999999,\"7114\":12.8780438,\"7115\":17.822751910000001,\"7116\":13.794324,\"7117\":19.023806140000001,\"7118\":16.31000839,\"7119\":14.22891139,\"7120\":17.053120190000001,\"7121\":13.509322210000001,\"7122\":13.79266657,\"7123\":null,\"7124\":15.44635409,\"7125\":13.43720023,\"7126\":16.590937149999998,\"7127\":null,\"7128\":null,\"7129\":12.686730689999999,\"7130\":14.30496808,\"7131\":16.46015688,\"7132\":19.071971479999998,\"7133\":16.36285238,\"7134\":null,\"7135\":14.92162633,\"7136\":14.05692524,\"7137\":null,\"7138\":null,\"7139\":null,\"7140\":null,\"7141\":17.37334826},\"EGF_20min_FR6_Rep1\":{\"0\":20.274181200000001,\"1\":13.016481880000001,\"2\":null,\"3\":null,\"4\":null,\"5\":12.94089243,\"6\":13.874706140000001,\"7\":13.15668889,\"8\":15.653416419999999,\"9\":12.00010691,\"10\":13.82208621,\"11\":19.494488279999999,\"12\":null,\"13\":18.371268000000001,\"14\":16.425057349999999,\"15\":18.550981849999999,\"16\":null,\"17\":16.02613032,\"18\":null,\"19\":15.5782083,\"20\":14.61992892,\"21\":18.665406170000001,\"22\":19.81666585,\"23\":16.848442590000001,\"24\":18.487517950000001,\"25\":16.76982418,\"26\":15.74837834,\"27\":13.40000326,\"28\":14.444531339999999,\"29\":null,\"30\":15.89548709,\"31\":16.134492980000001,\"32\":null,\"33\":null,\"34\":15.36725513,\"35\":null,\"36\":null,\"37\":null,\"38\":null,\"39\":null,\"40\":null,\"41\":16.522554660000001,\"42\":16.62888263,\"43\":14.87259967,\"44\":null,\"45\":null,\"46\":15.872268350000001,\"47\":null,\"48\":null,\"49\":12.602814410000001,\"50\":12.602814410000001,\"51\":18.83306322,\"52\":13.33073257,\"53\":13.98834104,\"54\":15.444869539999999,\"55\":17.067518310000001,\"56\":null,\"57\":13.787673,\"58\":null,\"59\":17.807697900000001,\"60\":17.401575149999999,\"61\":null,\"62\":null,\"63\":22.068163609999999,\"64\":null,\"65\":null,\"66\":null,\"67\":13.964680700000001,\"68\":null,\"69\":12.602814410000001,\"70\":15.49085741,\"71\":13.35244484,\"72\":null,\"73\":17.55352718,\"74\":17.584565739999999,\"75\":16.280307530000002,\"76\":15.926430379999999,\"77\":null,\"78\":14.59306241,\"79\":null,\"80\":16.624350570000001,\"81\":13.384278180000001,\"82\":15.822999599999999,\"83\":16.195149229999998,\"84\":13.56869416,\"85\":14.166234749999999,\"86\":null,\"87\":null,\"88\":null,\"89\":14.229190490000001,\"90\":15.774532860000001,\"91\":19.63086758,\"92\":15.491232399999999,\"93\":null,\"94\":16.65169732,\"95\":23.398139480000001,\"96\":14.59271379,\"97\":14.119807720000001,\"98\":18.253318409999999,\"99\":null,\"100\":17.635088880000001,\"101\":14.28281834,\"102\":19.590012600000002,\"103\":15.697791049999999,\"104\":16.3521216,\"105\":null,\"106\":18.125582949999998,\"107\":20.189306070000001,\"108\":null,\"109\":13.63598651,\"110\":15.30294411,\"111\":13.005547139999999,\"112\":null,\"113\":null,\"114\":null,\"115\":null,\"116\":null,\"117\":16.716342099999998,\"118\":14.43596374,\"119\":null,\"120\":14.34610588,\"121\":16.26761771,\"122\":19.798034659999999,\"123\":15.88019744,\"124\":17.416480969999998,\"125\":16.909242890000002,\"126\":15.510677189999999,\"127\":null,\"128\":13.953624380000001,\"129\":15.71093758,\"130\":null,\"131\":18.077070290000002,\"132\":14.25456346,\"133\":16.91521256,\"134\":13.992866080000001,\"135\":14.73980296,\"136\":null,\"137\":null,\"138\":14.91758783,\"139\":17.62397666,\"140\":null,\"141\":15.179145999999999,\"142\":null,\"143\":15.1357395,\"144\":null,\"145\":13.438061729999999,\"146\":null,\"147\":14.59121144,\"148\":null,\"149\":18.271281989999999,\"150\":13.93440021,\"151\":16.628255070000002,\"152\":null,\"153\":19.45759215,\"154\":12.77168698,\"155\":null,\"156\":null,\"157\":14.70381147,\"158\":16.956969770000001,\"159\":null,\"160\":18.413164760000001,\"161\":null,\"162\":13.846240720000001,\"163\":14.60688348,\"164\":19.008083150000001,\"165\":null,\"166\":14.968561619999999,\"167\":15.72788922,\"168\":19.240128080000002,\"169\":null,\"170\":16.478045120000001,\"171\":null,\"172\":19.982209009999998,\"173\":16.002287890000002,\"174\":13.843888440000001,\"175\":null,\"176\":15.91644556,\"177\":null,\"178\":20.504783740000001,\"179\":18.382907549999999,\"180\":18.326010799999999,\"181\":null,\"182\":14.78562816,\"183\":17.538506829999999,\"184\":16.791731859999999,\"185\":17.980095609999999,\"186\":18.53603189,\"187\":16.660883269999999,\"188\":15.01678369,\"189\":15.28789315,\"190\":15.50613667,\"191\":13.969506259999999,\"192\":null,\"193\":16.30553136,\"194\":null,\"195\":12.83110333,\"196\":null,\"197\":16.53179909,\"198\":15.831028910000001,\"199\":16.17739658,\"200\":19.323471980000001,\"201\":18.635008070000001,\"202\":17.085969120000001,\"203\":15.167103559999999,\"204\":15.592863660000001,\"205\":null,\"206\":14.29467116,\"207\":null,\"208\":13.034955099999999,\"209\":13.98727961,\"210\":13.825142550000001,\"211\":null,\"212\":null,\"213\":18.40457219,\"214\":null,\"215\":15.581303350000001,\"216\":null,\"217\":15.949235829999999,\"218\":13.49065156,\"219\":12.602814410000001,\"220\":null,\"221\":18.448852630000001,\"222\":null,\"223\":null,\"224\":null,\"225\":13.64157867,\"226\":16.697354910000001,\"227\":13.04764716,\"228\":16.966599219999999,\"229\":null,\"230\":14.03293291,\"231\":16.573960540000002,\"232\":14.834703210000001,\"233\":null,\"234\":16.305139749999999,\"235\":null,\"236\":17.035083319999998,\"237\":17.346162490000001,\"238\":16.23114794,\"239\":15.623660109999999,\"240\":14.98750246,\"241\":13.30475641,\"242\":14.441510490000001,\"243\":16.21070185,\"244\":14.77162654,\"245\":null,\"246\":12.602814410000001,\"247\":21.714840160000001,\"248\":21.94501507,\"249\":16.744484150000002,\"250\":14.69775454,\"251\":20.486080189999999,\"252\":null,\"253\":null,\"254\":null,\"255\":null,\"256\":null,\"257\":null,\"258\":13.665774300000001,\"259\":null,\"260\":null,\"261\":15.76423016,\"262\":12.602814410000001,\"263\":null,\"264\":null,\"265\":16.27546298,\"266\":null,\"267\":13.896285300000001,\"268\":15.3440198,\"269\":15.72033414,\"270\":15.10612888,\"271\":17.12800666,\"272\":13.57159688,\"273\":null,\"274\":13.6950871,\"275\":12.571507110000001,\"276\":16.614175790000001,\"277\":15.87467964,\"278\":null,\"279\":13.326635489999999,\"280\":null,\"281\":null,\"282\":19.574662969999998,\"283\":12.100424200000001,\"284\":null,\"285\":null,\"286\":null,\"287\":null,\"288\":null,\"289\":null,\"290\":null,\"291\":null,\"292\":15.67145477,\"293\":15.542704990000001,\"294\":15.10536214,\"295\":15.00055098,\"296\":null,\"297\":null,\"298\":12.72720151,\"299\":16.753668359999999,\"300\":18.626596320000001,\"301\":18.401022189999999,\"302\":15.54603986,\"303\":12.602814410000001,\"304\":16.694939430000002,\"305\":14.885077109999999,\"306\":16.655545700000001,\"307\":12.428420600000001,\"308\":16.40318723,\"309\":null,\"310\":null,\"311\":16.47562229,\"312\":12.8243609,\"313\":13.935088049999999,\"314\":15.47850427,\"315\":14.31469259,\"316\":null,\"317\":19.457757650000001,\"318\":14.562981280000001,\"319\":18.456222400000002,\"320\":18.010608779999998,\"321\":18.764775100000001,\"322\":16.229297899999999,\"323\":16.533641459999998,\"324\":15.65802675,\"325\":null,\"326\":13.805231539999999,\"327\":null,\"328\":13.298593779999999,\"329\":13.11154443,\"330\":null,\"331\":null,\"332\":12.711947370000001,\"333\":null,\"334\":null,\"335\":14.85019589,\"336\":null,\"337\":17.875190060000001,\"338\":null,\"339\":17.743716410000001,\"340\":null,\"341\":null,\"342\":17.025250710000002,\"343\":14.89302663,\"344\":16.105753279999998,\"345\":null,\"346\":18.492004489999999,\"347\":18.177745009999999,\"348\":14.43114404,\"349\":null,\"350\":null,\"351\":17.893816040000001,\"352\":14.65320685,\"353\":18.856026279999998,\"354\":14.39477767,\"355\":13.86231538,\"356\":null,\"357\":17.430696359999999,\"358\":null,\"359\":19.646586370000001,\"360\":16.246309220000001,\"361\":17.252005100000002,\"362\":14.751467010000001,\"363\":13.22463814,\"364\":null,\"365\":null,\"366\":14.421701730000001,\"367\":14.46435829,\"368\":18.974857490000002,\"369\":null,\"370\":20.481680839999999,\"371\":17.856472109999999,\"372\":14.71274925,\"373\":null,\"374\":15.98060151,\"375\":12.89890904,\"376\":15.82110392,\"377\":13.61351915,\"378\":16.46980332,\"379\":14.843232670000001,\"380\":null,\"381\":null,\"382\":13.66558079,\"383\":null,\"384\":null,\"385\":13.13461934,\"386\":16.14791795,\"387\":12.92453218,\"388\":null,\"389\":null,\"390\":14.19625697,\"391\":16.439755290000001,\"392\":14.615664130000001,\"393\":16.678528400000001,\"394\":null,\"395\":15.094596900000001,\"396\":14.763989329999999,\"397\":16.668198669999999,\"398\":14.92642064,\"399\":16.264819899999999,\"400\":null,\"401\":null,\"402\":15.29247687,\"403\":14.32971305,\"404\":null,\"405\":null,\"406\":17.934222729999998,\"407\":null,\"408\":null,\"409\":14.154956739999999,\"410\":17.388380819999998,\"411\":null,\"412\":17.420796419999998,\"413\":20.107494939999999,\"414\":17.68466183,\"415\":null,\"416\":15.355191850000001,\"417\":14.929643390000001,\"418\":null,\"419\":13.353815839999999,\"420\":16.02522858,\"421\":null,\"422\":16.288180690000001,\"423\":null,\"424\":null,\"425\":null,\"426\":16.582460619999999,\"427\":17.13339878,\"428\":16.220566949999998,\"429\":14.0781715,\"430\":15.20854683,\"431\":18.621988040000002,\"432\":null,\"433\":null,\"434\":null,\"435\":null,\"436\":null,\"437\":null,\"438\":null,\"439\":null,\"440\":13.93295516,\"441\":null,\"442\":14.828114040000001,\"443\":15.237966800000001,\"444\":16.884648080000002,\"445\":null,\"446\":13.15006661,\"447\":12.44266139,\"448\":16.786815000000001,\"449\":13.4142823,\"450\":null,\"451\":null,\"452\":12.602814410000001,\"453\":16.4674497,\"454\":null,\"455\":19.407005389999998,\"456\":13.372749130000001,\"457\":18.266591609999999,\"458\":null,\"459\":null,\"460\":16.713073980000001,\"461\":null,\"462\":14.870923680000001,\"463\":17.77075889,\"464\":19.739615369999999,\"465\":16.143146550000001,\"466\":21.04437227,\"467\":17.877391029999998,\"468\":17.010323830000001,\"469\":null,\"470\":14.72001682,\"471\":null,\"472\":null,\"473\":14.56426924,\"474\":12.602814410000001,\"475\":14.82053844,\"476\":null,\"477\":null,\"478\":11.374642509999999,\"479\":14.78671965,\"480\":null,\"481\":null,\"482\":null,\"483\":null,\"484\":null,\"485\":13.90208924,\"486\":15.521665049999999,\"487\":12.673065920000001,\"488\":15.70636446,\"489\":17.48976523,\"490\":null,\"491\":null,\"492\":13.873790059999999,\"493\":null,\"494\":null,\"495\":17.363943769999999,\"496\":null,\"497\":null,\"498\":20.174686739999998,\"499\":19.47530403,\"500\":20.465516879999999,\"501\":17.575708779999999,\"502\":null,\"503\":18.620763419999999,\"504\":16.193057329999998,\"505\":14.46613071,\"506\":21.033404279999999,\"507\":20.555956569999999,\"508\":19.317774780000001,\"509\":14.499506780000001,\"510\":17.465322239999999,\"511\":17.66708947,\"512\":12.602814410000001,\"513\":18.729120689999998,\"514\":18.24420469,\"515\":17.60168032,\"516\":16.153624690000001,\"517\":17.604634699999998,\"518\":12.792049240000001,\"519\":15.57413816,\"520\":14.432639249999999,\"521\":null,\"522\":14.976846889999999,\"523\":16.23928441,\"524\":null,\"525\":13.223472920000001,\"526\":null,\"527\":13.74679611,\"528\":14.44091164,\"529\":null,\"530\":13.71286433,\"531\":14.49263008,\"532\":null,\"533\":null,\"534\":13.95401187,\"535\":12.024983219999999,\"536\":20.869280880000002,\"537\":12.36108013,\"538\":null,\"539\":16.5928042,\"540\":16.354655000000001,\"541\":15.212033480000001,\"542\":15.75325045,\"543\":null,\"544\":13.248466219999999,\"545\":null,\"546\":null,\"547\":14.122752520000001,\"548\":18.66896328,\"549\":17.964527499999999,\"550\":18.258829120000001,\"551\":null,\"552\":14.72303396,\"553\":15.49684321,\"554\":13.47912378,\"555\":null,\"556\":null,\"557\":16.078086209999999,\"558\":18.14777466,\"559\":null,\"560\":null,\"561\":17.904618970000001,\"562\":null,\"563\":14.33540241,\"564\":14.427128850000001,\"565\":14.5385212,\"566\":null,\"567\":null,\"568\":15.77679352,\"569\":22.881430210000001,\"570\":17.578575440000002,\"571\":16.625353709999999,\"572\":17.731550769999998,\"573\":16.70456369,\"574\":17.259859680000002,\"575\":16.562380600000001,\"576\":14.325364090000001,\"577\":14.2842457,\"578\":22.84277346,\"579\":null,\"580\":14.97345885,\"581\":14.844685889999999,\"582\":14.68137156,\"583\":null,\"584\":16.42865299,\"585\":17.722548029999999,\"586\":16.235171439999998,\"587\":18.906617270000002,\"588\":15.893102560000001,\"589\":null,\"590\":12.602814410000001,\"591\":14.52686911,\"592\":16.79783171,\"593\":16.06018194,\"594\":14.62823186,\"595\":null,\"596\":18.409452099999999,\"597\":null,\"598\":16.610857209999999,\"599\":13.34996654,\"600\":null,\"601\":null,\"602\":16.80115095,\"603\":12.602814410000001,\"604\":12.021259949999999,\"605\":null,\"606\":null,\"607\":null,\"608\":null,\"609\":null,\"610\":12.602814410000001,\"611\":null,\"612\":20.99146335,\"613\":15.12004619,\"614\":null,\"615\":16.893118820000002,\"616\":null,\"617\":null,\"618\":14.49133456,\"619\":null,\"620\":16.634518759999999,\"621\":12.602814410000001,\"622\":15.00694805,\"623\":14.31254635,\"624\":13.28486067,\"625\":null,\"626\":null,\"627\":15.342493360000001,\"628\":null,\"629\":15.74143052,\"630\":null,\"631\":17.753157760000001,\"632\":12.99507867,\"633\":null,\"634\":16.36173865,\"635\":15.608213299999999,\"636\":null,\"637\":null,\"638\":null,\"639\":null,\"640\":null,\"641\":null,\"642\":16.43408342,\"643\":15.78085357,\"644\":11.781888650000001,\"645\":14.4191299,\"646\":13.585471289999999,\"647\":12.5282157,\"648\":20.252093129999999,\"649\":13.74298142,\"650\":17.015307150000002,\"651\":13.69551109,\"652\":null,\"653\":null,\"654\":14.83518748,\"655\":14.02187247,\"656\":null,\"657\":21.126895999999999,\"658\":14.58460153,\"659\":15.53321025,\"660\":null,\"661\":null,\"662\":null,\"663\":17.234675079999999,\"664\":null,\"665\":15.09384824,\"666\":null,\"667\":15.08688688,\"668\":12.514893799999999,\"669\":13.14528889,\"670\":13.52774965,\"671\":14.71755301,\"672\":14.41159807,\"673\":16.076888839999999,\"674\":15.37872539,\"675\":17.089808269999999,\"676\":null,\"677\":null,\"678\":17.201097480000001,\"679\":23.394985569999999,\"680\":13.483446689999999,\"681\":null,\"682\":15.419685339999999,\"683\":null,\"684\":null,\"685\":null,\"686\":null,\"687\":20.05064063,\"688\":17.05505059,\"689\":16.014818529999999,\"690\":13.037306989999999,\"691\":null,\"692\":16.898183620000001,\"693\":15.63725679,\"694\":null,\"695\":15.33674987,\"696\":15.318896069999999,\"697\":12.83351029,\"698\":15.245257970000001,\"699\":19.149924500000001,\"700\":15.28071441,\"701\":16.434148839999999,\"702\":18.343001009999998,\"703\":19.993202879999998,\"704\":16.560072890000001,\"705\":15.894009090000001,\"706\":null,\"707\":20.267237600000001,\"708\":14.764423900000001,\"709\":null,\"710\":null,\"711\":14.08939357,\"712\":13.96293184,\"713\":null,\"714\":null,\"715\":null,\"716\":null,\"717\":14.679757349999999,\"718\":null,\"719\":15.62824292,\"720\":null,\"721\":null,\"722\":16.22468684,\"723\":null,\"724\":null,\"725\":12.137247410000001,\"726\":15.33546967,\"727\":null,\"728\":null,\"729\":null,\"730\":null,\"731\":17.938440660000001,\"732\":null,\"733\":14.549574079999999,\"734\":16.08116334,\"735\":null,\"736\":12.314938420000001,\"737\":null,\"738\":20.489075280000002,\"739\":null,\"740\":null,\"741\":null,\"742\":13.514968359999999,\"743\":16.002139249999999,\"744\":null,\"745\":14.59582058,\"746\":null,\"747\":null,\"748\":15.701284210000001,\"749\":null,\"750\":null,\"751\":null,\"752\":null,\"753\":15.038156259999999,\"754\":13.61387723,\"755\":null,\"756\":null,\"757\":null,\"758\":null,\"759\":15.96072071,\"760\":16.354299449999999,\"761\":14.776125179999999,\"762\":null,\"763\":null,\"764\":null,\"765\":null,\"766\":14.5500518,\"767\":null,\"768\":null,\"769\":15.950694540000001,\"770\":null,\"771\":null,\"772\":17.699142550000001,\"773\":null,\"774\":15.62597193,\"775\":15.67285023,\"776\":17.01681907,\"777\":17.888318000000002,\"778\":16.932695880000001,\"779\":16.548759369999999,\"780\":null,\"781\":16.89405842,\"782\":23.20955373,\"783\":17.499733119999998,\"784\":13.40674544,\"785\":15.300142839999999,\"786\":17.89502431,\"787\":14.20424481,\"788\":14.23823554,\"789\":null,\"790\":null,\"791\":null,\"792\":12.483146619999999,\"793\":null,\"794\":null,\"795\":17.33968329,\"796\":14.76610782,\"797\":19.075947660000001,\"798\":15.353049329999999,\"799\":null,\"800\":null,\"801\":null,\"802\":null,\"803\":16.517590510000002,\"804\":13.659059259999999,\"805\":13.30809286,\"806\":18.575433,\"807\":19.31191025,\"808\":17.000749290000002,\"809\":17.834005879999999,\"810\":13.686044600000001,\"811\":null,\"812\":14.431986200000001,\"813\":null,\"814\":null,\"815\":12.602814410000001,\"816\":12.78043757,\"817\":17.05934645,\"818\":12.79973322,\"819\":13.45577112,\"820\":18.46075025,\"821\":15.34492333,\"822\":15.56835835,\"823\":12.602814410000001,\"824\":null,\"825\":null,\"826\":null,\"827\":null,\"828\":12.602814410000001,\"829\":15.223960160000001,\"830\":17.55604207,\"831\":null,\"832\":null,\"833\":null,\"834\":16.723993960000001,\"835\":14.49801529,\"836\":15.51643348,\"837\":17.39718547,\"838\":14.982370550000001,\"839\":13.88132979,\"840\":null,\"841\":null,\"842\":13.857246610000001,\"843\":15.67414758,\"844\":null,\"845\":13.47353938,\"846\":null,\"847\":null,\"848\":15.41306984,\"849\":16.953934539999999,\"850\":18.79020925,\"851\":16.32562197,\"852\":19.857876210000001,\"853\":15.12941376,\"854\":14.29319284,\"855\":null,\"856\":17.342982679999999,\"857\":18.987576669999999,\"858\":null,\"859\":14.96308515,\"860\":null,\"861\":null,\"862\":17.401503980000001,\"863\":16.505458409999999,\"864\":17.128252329999999,\"865\":16.939378659999999,\"866\":14.16396846,\"867\":15.75764944,\"868\":16.174812849999999,\"869\":null,\"870\":14.04243467,\"871\":null,\"872\":13.82680347,\"873\":null,\"874\":null,\"875\":null,\"876\":null,\"877\":13.367360509999999,\"878\":17.024370749999999,\"879\":null,\"880\":11.649635569999999,\"881\":null,\"882\":16.248844269999999,\"883\":null,\"884\":14.04629606,\"885\":13.82829048,\"886\":15.638035500000001,\"887\":null,\"888\":14.203067989999999,\"889\":18.557884229999999,\"890\":16.229596279999999,\"891\":16.455232630000001,\"892\":15.39357422,\"893\":null,\"894\":null,\"895\":15.80368616,\"896\":15.70107164,\"897\":null,\"898\":13.04802563,\"899\":17.128010190000001,\"900\":null,\"901\":null,\"902\":null,\"903\":null,\"904\":16.032866129999999,\"905\":12.57416611,\"906\":12.602814410000001,\"907\":null,\"908\":12.76269375,\"909\":null,\"910\":null,\"911\":13.92955418,\"912\":14.558843359999999,\"913\":null,\"914\":19.154707909999999,\"915\":19.93413533,\"916\":20.818929350000001,\"917\":17.62812186,\"918\":19.329636319999999,\"919\":18.823324710000001,\"920\":16.651897040000002,\"921\":14.501363319999999,\"922\":15.92490433,\"923\":12.633260829999999,\"924\":15.95545177,\"925\":13.10580206,\"926\":17.557964900000002,\"927\":13.61985174,\"928\":14.43353772,\"929\":17.035004730000001,\"930\":20.962395879999999,\"931\":13.39526515,\"932\":19.63141688,\"933\":14.275785129999999,\"934\":null,\"935\":null,\"936\":null,\"937\":null,\"938\":17.917895210000001,\"939\":16.510144650000001,\"940\":15.6617742,\"941\":null,\"942\":17.748325990000002,\"943\":15.94633983,\"944\":15.788183160000001,\"945\":15.121701270000001,\"946\":null,\"947\":13.87214762,\"948\":16.846862210000001,\"949\":15.674903970000001,\"950\":12.893872679999999,\"951\":19.5900851,\"952\":17.64423725,\"953\":11.58922602,\"954\":16.279668940000001,\"955\":null,\"956\":null,\"957\":15.01170499,\"958\":13.68696972,\"959\":12.95968001,\"960\":null,\"961\":18.931036330000001,\"962\":16.357577710000001,\"963\":9.799693767000001,\"964\":17.956540159999999,\"965\":18.54021311,\"966\":15.53403936,\"967\":14.88885769,\"968\":null,\"969\":19.180824959999999,\"970\":20.513375289999999,\"971\":20.01436455,\"972\":null,\"973\":16.281641440000001,\"974\":13.712465959999999,\"975\":null,\"976\":16.02237457,\"977\":16.070157600000002,\"978\":16.988130300000002,\"979\":null,\"980\":14.695569709999999,\"981\":null,\"982\":15.29951631,\"983\":null,\"984\":null,\"985\":16.994352110000001,\"986\":15.26758478,\"987\":16.981710270000001,\"988\":17.328088730000001,\"989\":14.686951840000001,\"990\":15.642600720000001,\"991\":null,\"992\":17.002069250000002,\"993\":18.364045440000002,\"994\":null,\"995\":16.890497459999999,\"996\":16.298514130000001,\"997\":null,\"998\":null,\"999\":13.37371838,\"1000\":null,\"1001\":17.153197479999999,\"1002\":16.959506319999999,\"1003\":17.159638959999999,\"1004\":null,\"1005\":19.674931000000001,\"1006\":17.89203753,\"1007\":13.30805129,\"1008\":14.94055732,\"1009\":16.11131074,\"1010\":18.24803713,\"1011\":12.9268175,\"1012\":17.13770061,\"1013\":15.52184866,\"1014\":16.761418070000001,\"1015\":null,\"1016\":13.968748700000001,\"1017\":14.12648473,\"1018\":15.03402951,\"1019\":null,\"1020\":13.541115230000001,\"1021\":13.62991173,\"1022\":16.257916059999999,\"1023\":14.93263215,\"1024\":17.224894679999998,\"1025\":16.72296438,\"1026\":16.02217052,\"1027\":17.838733009999998,\"1028\":15.740661230000001,\"1029\":14.8832629,\"1030\":14.6313048,\"1031\":15.71623046,\"1032\":null,\"1033\":16.067243959999999,\"1034\":16.86477867,\"1035\":15.444355399999999,\"1036\":14.744130439999999,\"1037\":16.100569879999998,\"1038\":13.610293,\"1039\":16.572392000000001,\"1040\":16.990066429999999,\"1041\":15.87262672,\"1042\":16.185231439999999,\"1043\":15.96663388,\"1044\":null,\"1045\":12.27939754,\"1046\":17.21819636,\"1047\":13.46262011,\"1048\":19.058888540000002,\"1049\":null,\"1050\":null,\"1051\":13.441649870000001,\"1052\":null,\"1053\":null,\"1054\":null,\"1055\":15.95707799,\"1056\":17.741239159999999,\"1057\":null,\"1058\":null,\"1059\":null,\"1060\":17.52517563,\"1061\":null,\"1062\":null,\"1063\":17.296858,\"1064\":null,\"1065\":17.32459373,\"1066\":null,\"1067\":null,\"1068\":null,\"1069\":17.522263110000001,\"1070\":17.76492211,\"1071\":17.80540302,\"1072\":null,\"1073\":15.02038209,\"1074\":19.45296411,\"1075\":null,\"1076\":null,\"1077\":13.220400359999999,\"1078\":17.461695079999998,\"1079\":14.09118093,\"1080\":14.090531439999999,\"1081\":17.12488737,\"1082\":18.88758855,\"1083\":14.48873549,\"1084\":16.735861010000001,\"1085\":16.075079179999999,\"1086\":16.131971239999999,\"1087\":16.18027236,\"1088\":16.36160881,\"1089\":null,\"1090\":18.278737629999998,\"1091\":14.009859090000001,\"1092\":14.55567733,\"1093\":null,\"1094\":16.003671740000001,\"1095\":12.57263644,\"1096\":14.98773353,\"1097\":15.633320100000001,\"1098\":null,\"1099\":17.716248889999999,\"1100\":null,\"1101\":14.17067574,\"1102\":14.206055839999999,\"1103\":14.56400573,\"1104\":13.592562770000001,\"1105\":17.623718839999999,\"1106\":13.884931959999999,\"1107\":16.395365349999999,\"1108\":null,\"1109\":14.602031330000001,\"1110\":null,\"1111\":13.11123518,\"1112\":16.882222930000001,\"1113\":15.60037133,\"1114\":16.935748199999999,\"1115\":15.0561455,\"1116\":null,\"1117\":14.72028051,\"1118\":12.447477279999999,\"1119\":15.66063501,\"1120\":19.518728750000001,\"1121\":12.602814410000001,\"1122\":14.54995196,\"1123\":14.7324131,\"1124\":null,\"1125\":null,\"1126\":14.07651328,\"1127\":null,\"1128\":13.65832646,\"1129\":13.38092048,\"1130\":14.41677689,\"1131\":null,\"1132\":15.03159226,\"1133\":15.03004211,\"1134\":19.634528939999999,\"1135\":16.588311730000001,\"1136\":14.184926689999999,\"1137\":16.822833710000001,\"1138\":null,\"1139\":17.465974360000001,\"1140\":17.792107439999999,\"1141\":17.843524970000001,\"1142\":null,\"1143\":null,\"1144\":null,\"1145\":null,\"1146\":16.908921800000002,\"1147\":15.877069690000001,\"1148\":13.733004599999999,\"1149\":13.84073403,\"1150\":null,\"1151\":null,\"1152\":null,\"1153\":null,\"1154\":null,\"1155\":null,\"1156\":null,\"1157\":null,\"1158\":null,\"1159\":17.198719109999999,\"1160\":16.384638850000002,\"1161\":null,\"1162\":17.407009670000001,\"1163\":13.643295159999999,\"1164\":null,\"1165\":15.502189749999999,\"1166\":15.566837270000001,\"1167\":16.479718340000002,\"1168\":15.47743234,\"1169\":12.33585471,\"1170\":null,\"1171\":null,\"1172\":15.37297128,\"1173\":17.21696811,\"1174\":null,\"1175\":16.79811248,\"1176\":16.91667537,\"1177\":14.96437529,\"1178\":17.794854839999999,\"1179\":19.859557540000001,\"1180\":17.86567625,\"1181\":16.00225472,\"1182\":null,\"1183\":null,\"1184\":14.912712409999999,\"1185\":21.78782008,\"1186\":18.677907189999999,\"1187\":20.575405360000001,\"1188\":16.1928923,\"1189\":null,\"1190\":14.66604911,\"1191\":12.93075486,\"1192\":null,\"1193\":null,\"1194\":null,\"1195\":16.225914880000001,\"1196\":16.30929381,\"1197\":13.87370465,\"1198\":15.50824677,\"1199\":null,\"1200\":null,\"1201\":null,\"1202\":null,\"1203\":14.11122744,\"1204\":13.520674079999999,\"1205\":15.131950140000001,\"1206\":null,\"1207\":14.73011196,\"1208\":18.44682555,\"1209\":16.87896903,\"1210\":15.304943789999999,\"1211\":17.018437899999999,\"1212\":14.595179140000001,\"1213\":13.198607689999999,\"1214\":14.24586145,\"1215\":14.62624898,\"1216\":17.26429937,\"1217\":12.602814410000001,\"1218\":17.54081489,\"1219\":17.318675110000001,\"1220\":13.77401551,\"1221\":16.528256649999999,\"1222\":null,\"1223\":13.298558229999999,\"1224\":null,\"1225\":14.952656319999999,\"1226\":16.55507965,\"1227\":14.202239629999999,\"1228\":12.602814410000001,\"1229\":null,\"1230\":null,\"1231\":null,\"1232\":16.129063649999999,\"1233\":17.306009419999999,\"1234\":null,\"1235\":15.38889483,\"1236\":null,\"1237\":null,\"1238\":14.60490384,\"1239\":13.133027200000001,\"1240\":12.75137432,\"1241\":null,\"1242\":null,\"1243\":18.831462259999999,\"1244\":16.710105429999999,\"1245\":null,\"1246\":11.91628749,\"1247\":13.572303939999999,\"1248\":null,\"1249\":15.88581389,\"1250\":14.06221543,\"1251\":15.42528961,\"1252\":18.36936261,\"1253\":12.279369770000001,\"1254\":null,\"1255\":null,\"1256\":17.182119579999998,\"1257\":14.25051989,\"1258\":null,\"1259\":17.1935541,\"1260\":16.40381185,\"1261\":20.395468829999999,\"1262\":null,\"1263\":12.68573029,\"1264\":11.988982200000001,\"1265\":14.123675370000001,\"1266\":15.60988895,\"1267\":null,\"1268\":null,\"1269\":12.602814410000001,\"1270\":null,\"1271\":13.504743700000001,\"1272\":null,\"1273\":17.27158236,\"1274\":14.172846079999999,\"1275\":18.826732109999998,\"1276\":17.80454245,\"1277\":16.828696430000001,\"1278\":16.709113649999999,\"1279\":16.272653380000001,\"1280\":14.50496802,\"1281\":null,\"1282\":15.320378890000001,\"1283\":16.357988379999998,\"1284\":15.05256339,\"1285\":16.17657401,\"1286\":13.116316919999999,\"1287\":13.23334962,\"1288\":null,\"1289\":13.86805279,\"1290\":null,\"1291\":17.619564669999999,\"1292\":null,\"1293\":12.602814410000001,\"1294\":null,\"1295\":null,\"1296\":null,\"1297\":null,\"1298\":13.94952007,\"1299\":13.75331577,\"1300\":13.53467786,\"1301\":null,\"1302\":13.983824780000001,\"1303\":15.15690985,\"1304\":null,\"1305\":15.652195259999999,\"1306\":null,\"1307\":null,\"1308\":null,\"1309\":16.480250510000001,\"1310\":16.967732590000001,\"1311\":14.16239974,\"1312\":16.615289619999999,\"1313\":13.35862659,\"1314\":14.55584642,\"1315\":15.6683453,\"1316\":null,\"1317\":14.68876042,\"1318\":14.8309757,\"1319\":null,\"1320\":null,\"1321\":15.28992968,\"1322\":null,\"1323\":18.59786484,\"1324\":14.965274389999999,\"1325\":14.152316409999999,\"1326\":null,\"1327\":null,\"1328\":null,\"1329\":null,\"1330\":18.61936497,\"1331\":17.835894629999998,\"1332\":17.54607863,\"1333\":19.256199850000002,\"1334\":14.769340939999999,\"1335\":17.75246456,\"1336\":18.126220979999999,\"1337\":18.99833233,\"1338\":15.68878758,\"1339\":null,\"1340\":14.305476949999999,\"1341\":16.047797689999999,\"1342\":null,\"1343\":15.10763306,\"1344\":null,\"1345\":15.923048339999999,\"1346\":null,\"1347\":null,\"1348\":null,\"1349\":null,\"1350\":15.365418999999999,\"1351\":null,\"1352\":12.34839852,\"1353\":16.799759290000001,\"1354\":null,\"1355\":null,\"1356\":19.43550806,\"1357\":15.244521130000001,\"1358\":null,\"1359\":14.73108865,\"1360\":null,\"1361\":null,\"1362\":null,\"1363\":null,\"1364\":12.301178419999999,\"1365\":null,\"1366\":17.228717660000001,\"1367\":null,\"1368\":16.17834203,\"1369\":18.002028259999999,\"1370\":null,\"1371\":13.11027777,\"1372\":15.68055974,\"1373\":16.187898319999999,\"1374\":14.470895430000001,\"1375\":15.528851769999999,\"1376\":14.688883560000001,\"1377\":16.119204249999999,\"1378\":null,\"1379\":13.564583430000001,\"1380\":12.602814410000001,\"1381\":null,\"1382\":14.25345113,\"1383\":12.602814410000001,\"1384\":null,\"1385\":null,\"1386\":16.937888780000002,\"1387\":18.23388121,\"1388\":16.95542549,\"1389\":17.85671086,\"1390\":15.92341903,\"1391\":null,\"1392\":11.63421993,\"1393\":16.73415894,\"1394\":null,\"1395\":13.6332893,\"1396\":17.405816049999999,\"1397\":null,\"1398\":17.279781289999999,\"1399\":null,\"1400\":null,\"1401\":18.413317840000001,\"1402\":17.815014089999998,\"1403\":16.295547849999998,\"1404\":17.44547902,\"1405\":16.630608850000002,\"1406\":16.253220809999998,\"1407\":17.342795720000002,\"1408\":14.292778650000001,\"1409\":17.62369181,\"1410\":13.60836813,\"1411\":13.682266439999999,\"1412\":13.85778257,\"1413\":null,\"1414\":null,\"1415\":null,\"1416\":null,\"1417\":15.593851989999999,\"1418\":null,\"1419\":null,\"1420\":14.115280950000001,\"1421\":null,\"1422\":null,\"1423\":16.800690809999999,\"1424\":15.182769390000001,\"1425\":17.844443720000001,\"1426\":17.79363158,\"1427\":16.435188159999999,\"1428\":12.602814410000001,\"1429\":17.086282619999999,\"1430\":14.47325232,\"1431\":null,\"1432\":15.815463899999999,\"1433\":14.5410358,\"1434\":16.98081401,\"1435\":15.91216434,\"1436\":15.23114691,\"1437\":15.62896168,\"1438\":13.75695915,\"1439\":17.9313894,\"1440\":null,\"1441\":null,\"1442\":17.169585609999999,\"1443\":null,\"1444\":null,\"1445\":15.767414260000001,\"1446\":null,\"1447\":16.196837639999998,\"1448\":17.082747640000001,\"1449\":null,\"1450\":16.042114000000002,\"1451\":null,\"1452\":null,\"1453\":17.841340070000001,\"1454\":13.58633304,\"1455\":15.744835459999999,\"1456\":16.602877419999999,\"1457\":null,\"1458\":15.104997969999999,\"1459\":12.602814410000001,\"1460\":14.641425590000001,\"1461\":16.42453617,\"1462\":null,\"1463\":13.841189139999999,\"1464\":null,\"1465\":null,\"1466\":17.045051099999998,\"1467\":null,\"1468\":18.21004151,\"1469\":17.882813769999998,\"1470\":14.60359869,\"1471\":null,\"1472\":17.81468688,\"1473\":13.936295149999999,\"1474\":18.069836160000001,\"1475\":18.75673046,\"1476\":15.774159579999999,\"1477\":19.2760371,\"1478\":null,\"1479\":19.54301379,\"1480\":14.80523419,\"1481\":null,\"1482\":16.401743750000001,\"1483\":16.411625950000001,\"1484\":null,\"1485\":null,\"1486\":19.265316479999999,\"1487\":null,\"1488\":null,\"1489\":17.661456600000001,\"1490\":17.122655179999999,\"1491\":null,\"1492\":null,\"1493\":16.188924620000002,\"1494\":null,\"1495\":null,\"1496\":null,\"1497\":16.13932324,\"1498\":16.51672172,\"1499\":18.642485499999999,\"1500\":19.788391619999999,\"1501\":null,\"1502\":null,\"1503\":13.46071111,\"1504\":null,\"1505\":null,\"1506\":17.346807909999999,\"1507\":13.17242826,\"1508\":null,\"1509\":null,\"1510\":null,\"1511\":19.90725677,\"1512\":15.042185180000001,\"1513\":null,\"1514\":null,\"1515\":null,\"1516\":null,\"1517\":20.58914613,\"1518\":17.96537348,\"1519\":null,\"1520\":18.96160588,\"1521\":20.441036390000001,\"1522\":null,\"1523\":null,\"1524\":22.73860625,\"1525\":22.055492359999999,\"1526\":15.167408269999999,\"1527\":15.803617900000001,\"1528\":18.27220252,\"1529\":23.695493339999999,\"1530\":19.853232980000001,\"1531\":19.384380060000002,\"1532\":21.609041439999999,\"1533\":16.088377950000002,\"1534\":19.06060433,\"1535\":21.206848669999999,\"1536\":21.524509439999999,\"1537\":22.346526480000001,\"1538\":17.772444010000001,\"1539\":19.083996890000002,\"1540\":18.275051640000001,\"1541\":21.163654489999999,\"1542\":15.69009378,\"1543\":24.555916849999999,\"1544\":19.90116055,\"1545\":20.061894129999999,\"1546\":17.408933940000001,\"1547\":20.215400509999998,\"1548\":17.007046320000001,\"1549\":20.141710140000001,\"1550\":null,\"1551\":18.415530660000002,\"1552\":15.02627393,\"1553\":17.438987130000001,\"1554\":16.147235380000001,\"1555\":null,\"1556\":18.04093464,\"1557\":null,\"1558\":11.485404580000001,\"1559\":null,\"1560\":12.602814410000001,\"1561\":13.355409140000001,\"1562\":13.970762069999999,\"1563\":17.044667499999999,\"1564\":22.319771970000001,\"1565\":15.40482454,\"1566\":null,\"1567\":null,\"1568\":null,\"1569\":15.76712322,\"1570\":15.26468416,\"1571\":null,\"1572\":18.527539239999999,\"1573\":19.417649749999999,\"1574\":15.120815889999999,\"1575\":16.06325567,\"1576\":17.214025280000001,\"1577\":null,\"1578\":13.889564610000001,\"1579\":null,\"1580\":null,\"1581\":null,\"1582\":17.497326149999999,\"1583\":13.890135000000001,\"1584\":null,\"1585\":22.291063479999998,\"1586\":18.02358138,\"1587\":17.871170750000001,\"1588\":17.97794098,\"1589\":19.718707779999999,\"1590\":16.72916729,\"1591\":16.730193379999999,\"1592\":17.838484210000001,\"1593\":17.926552130000001,\"1594\":16.70402043,\"1595\":14.92970059,\"1596\":15.08351918,\"1597\":18.729378870000002,\"1598\":22.737137499999999,\"1599\":13.55118006,\"1600\":16.881766949999999,\"1601\":16.464076500000001,\"1602\":13.0038012,\"1603\":15.97248598,\"1604\":16.704971199999999,\"1605\":18.22982949,\"1606\":12.601490569999999,\"1607\":16.010111510000002,\"1608\":16.920000699999999,\"1609\":null,\"1610\":null,\"1611\":null,\"1612\":19.107747280000002,\"1613\":15.07951304,\"1614\":17.061141129999999,\"1615\":15.82145916,\"1616\":null,\"1617\":null,\"1618\":13.43994103,\"1619\":15.987663339999999,\"1620\":null,\"1621\":14.076671810000001,\"1622\":null,\"1623\":16.20291319,\"1624\":14.687369609999999,\"1625\":null,\"1626\":null,\"1627\":12.602814410000001,\"1628\":15.09996671,\"1629\":null,\"1630\":19.9667146,\"1631\":18.45086293,\"1632\":20.412097500000002,\"1633\":17.446268440000001,\"1634\":17.85767633,\"1635\":14.991472249999999,\"1636\":17.482266379999999,\"1637\":13.8466244,\"1638\":14.513303799999999,\"1639\":16.753750010000001,\"1640\":17.760878949999999,\"1641\":null,\"1642\":18.27316115,\"1643\":12.22556792,\"1644\":19.132280699999999,\"1645\":null,\"1646\":17.618626859999999,\"1647\":null,\"1648\":14.846601059999999,\"1649\":14.21599346,\"1650\":17.041580840000002,\"1651\":14.83535489,\"1652\":13.74663067,\"1653\":13.498122049999999,\"1654\":null,\"1655\":15.290289639999999,\"1656\":12.734691379999999,\"1657\":17.088515109999999,\"1658\":16.471633730000001,\"1659\":17.62565635,\"1660\":null,\"1661\":null,\"1662\":null,\"1663\":null,\"1664\":14.862790179999999,\"1665\":16.56742805,\"1666\":17.460205129999998,\"1667\":null,\"1668\":14.74702533,\"1669\":16.921851419999999,\"1670\":17.18225893,\"1671\":15.232868460000001,\"1672\":13.45635034,\"1673\":null,\"1674\":16.787028800000002,\"1675\":20.27923612,\"1676\":13.93440021,\"1677\":12.602814410000001,\"1678\":18.291775959999999,\"1679\":16.269639649999998,\"1680\":11.856387399999999,\"1681\":15.42594969,\"1682\":14.74977037,\"1683\":14.15195917,\"1684\":null,\"1685\":null,\"1686\":14.66712267,\"1687\":null,\"1688\":17.43242163,\"1689\":13.81674144,\"1690\":12.40255601,\"1691\":null,\"1692\":null,\"1693\":19.909397609999999,\"1694\":13.955553200000001,\"1695\":12.602814410000001,\"1696\":null,\"1697\":null,\"1698\":13.894163259999999,\"1699\":15.266050590000001,\"1700\":12.83955972,\"1701\":16.732416000000001,\"1702\":null,\"1703\":14.51161186,\"1704\":null,\"1705\":null,\"1706\":null,\"1707\":14.363552889999999,\"1708\":17.077089260000001,\"1709\":12.602814410000001,\"1710\":17.249976870000001,\"1711\":14.43200792,\"1712\":12.78324458,\"1713\":null,\"1714\":null,\"1715\":14.02015147,\"1716\":18.51924984,\"1717\":14.66286912,\"1718\":18.826668170000001,\"1719\":16.53120582,\"1720\":16.183375900000001,\"1721\":12.602814410000001,\"1722\":null,\"1723\":null,\"1724\":14.462047220000001,\"1725\":15.3482594,\"1726\":null,\"1727\":null,\"1728\":13.13492374,\"1729\":null,\"1730\":17.270503990000002,\"1731\":15.102290740000001,\"1732\":null,\"1733\":null,\"1734\":null,\"1735\":null,\"1736\":null,\"1737\":12.291609469999999,\"1738\":null,\"1739\":null,\"1740\":14.501489039999999,\"1741\":18.69101143,\"1742\":15.384408629999999,\"1743\":16.11833262,\"1744\":16.966043750000001,\"1745\":13.16492934,\"1746\":null,\"1747\":15.6354489,\"1748\":null,\"1749\":12.987525979999999,\"1750\":null,\"1751\":null,\"1752\":null,\"1753\":null,\"1754\":null,\"1755\":null,\"1756\":14.86660987,\"1757\":11.36394733,\"1758\":22.26829888,\"1759\":18.89872759,\"1760\":13.40484799,\"1761\":16.634487660000001,\"1762\":15.21909325,\"1763\":18.312295519999999,\"1764\":12.602814410000001,\"1765\":null,\"1766\":15.93872622,\"1767\":14.295463890000001,\"1768\":17.538553189999998,\"1769\":17.223335680000002,\"1770\":15.843986620000001,\"1771\":16.711013439999998,\"1772\":16.628845999999999,\"1773\":18.074759180000001,\"1774\":12.602814410000001,\"1775\":null,\"1776\":14.87982658,\"1777\":13.83889411,\"1778\":14.783214900000001,\"1779\":16.28824414,\"1780\":16.884614849999998,\"1781\":15.98306199,\"1782\":17.222059040000001,\"1783\":null,\"1784\":18.878241630000002,\"1785\":18.29808555,\"1786\":16.915859520000002,\"1787\":19.42773768,\"1788\":19.268254079999998,\"1789\":18.727845800000001,\"1790\":13.859648719999999,\"1791\":14.426163969999999,\"1792\":null,\"1793\":16.263624709999998,\"1794\":15.59530148,\"1795\":13.727988140000001,\"1796\":17.08623455,\"1797\":21.280969580000001,\"1798\":null,\"1799\":16.895194,\"1800\":null,\"1801\":13.335708390000001,\"1802\":null,\"1803\":15.099166990000001,\"1804\":13.392427100000001,\"1805\":16.762903819999998,\"1806\":16.376287479999998,\"1807\":null,\"1808\":16.644159340000002,\"1809\":16.70714929,\"1810\":17.33288786,\"1811\":13.973148159999999,\"1812\":null,\"1813\":17.71463602,\"1814\":15.96848254,\"1815\":null,\"1816\":17.651251240000001,\"1817\":null,\"1818\":12.46270327,\"1819\":null,\"1820\":14.96967478,\"1821\":15.479462270000001,\"1822\":12.40907874,\"1823\":13.580316359999999,\"1824\":14.66100014,\"1825\":18.370501569999998,\"1826\":16.07967446,\"1827\":14.63180522,\"1828\":17.848585239999998,\"1829\":16.699765710000001,\"1830\":16.524053259999999,\"1831\":16.30815394,\"1832\":16.66386163,\"1833\":18.20549505,\"1834\":16.105762949999999,\"1835\":17.37884691,\"1836\":15.53275008,\"1837\":15.99309012,\"1838\":16.980648030000001,\"1839\":18.32040194,\"1840\":15.86107528,\"1841\":19.371047279999999,\"1842\":null,\"1843\":20.338225380000001,\"1844\":13.448567580000001,\"1845\":12.63744496,\"1846\":18.693539439999999,\"1847\":null,\"1848\":13.68736885,\"1849\":18.299125750000002,\"1850\":17.993534610000001,\"1851\":15.71363017,\"1852\":16.560940689999999,\"1853\":16.613028839999998,\"1854\":15.48169837,\"1855\":16.691065680000001,\"1856\":17.1099617,\"1857\":null,\"1858\":16.829952649999999,\"1859\":20.905524069999998,\"1860\":null,\"1861\":null,\"1862\":17.369602270000001,\"1863\":15.57761913,\"1864\":15.37085779,\"1865\":15.59035974,\"1866\":14.322534190000001,\"1867\":14.22164482,\"1868\":13.048136360000001,\"1869\":14.638395600000001,\"1870\":14.81735578,\"1871\":18.81021849,\"1872\":17.31340325,\"1873\":null,\"1874\":16.156162500000001,\"1875\":null,\"1876\":13.44454185,\"1877\":null,\"1878\":19.27859814,\"1879\":null,\"1880\":17.68278213,\"1881\":17.335384340000001,\"1882\":17.360146279999999,\"1883\":17.606633930000001,\"1884\":17.220161170000001,\"1885\":18.130070499999999,\"1886\":22.204843889999999,\"1887\":15.36689372,\"1888\":18.092043260000001,\"1889\":null,\"1890\":null,\"1891\":12.602814410000001,\"1892\":12.602814410000001,\"1893\":16.222896800000001,\"1894\":14.771101310000001,\"1895\":null,\"1896\":14.28668031,\"1897\":13.913426189999999,\"1898\":null,\"1899\":17.22425673,\"1900\":null,\"1901\":null,\"1902\":null,\"1903\":null,\"1904\":null,\"1905\":13.10187198,\"1906\":null,\"1907\":null,\"1908\":13.593511960000001,\"1909\":19.053400010000001,\"1910\":null,\"1911\":15.32311788,\"1912\":15.940438540000001,\"1913\":null,\"1914\":15.8337409,\"1915\":14.536017279999999,\"1916\":16.71303923,\"1917\":13.164309749999999,\"1918\":13.685588040000001,\"1919\":13.52312877,\"1920\":null,\"1921\":null,\"1922\":14.627819560000001,\"1923\":null,\"1924\":13.68029866,\"1925\":14.917166180000001,\"1926\":15.36987244,\"1927\":15.71952911,\"1928\":16.472174710000001,\"1929\":15.471814070000001,\"1930\":18.344348759999999,\"1931\":17.640763360000001,\"1932\":14.6334286,\"1933\":14.79585264,\"1934\":null,\"1935\":14.34888305,\"1936\":16.409585119999999,\"1937\":null,\"1938\":17.677460629999999,\"1939\":14.69653864,\"1940\":13.01695026,\"1941\":17.42869353,\"1942\":17.06174699,\"1943\":14.883175270000001,\"1944\":15.56802611,\"1945\":null,\"1946\":null,\"1947\":null,\"1948\":14.36819655,\"1949\":17.408993150000001,\"1950\":null,\"1951\":13.080328250000001,\"1952\":19.463761770000001,\"1953\":14.63991594,\"1954\":null,\"1955\":14.1545243,\"1956\":16.694611980000001,\"1957\":17.854916190000001,\"1958\":17.03757208,\"1959\":14.656687939999999,\"1960\":16.220065959999999,\"1961\":13.75092412,\"1962\":15.89487628,\"1963\":null,\"1964\":19.842515689999999,\"1965\":12.342202990000001,\"1966\":12.406634479999999,\"1967\":11.85531007,\"1968\":16.509430930000001,\"1969\":17.689985870000001,\"1970\":17.339741870000001,\"1971\":17.566691689999999,\"1972\":15.797095540000001,\"1973\":16.37744403,\"1974\":null,\"1975\":null,\"1976\":null,\"1977\":null,\"1978\":13.607959470000001,\"1979\":null,\"1980\":null,\"1981\":null,\"1982\":18.960486790000001,\"1983\":16.543708689999999,\"1984\":13.45243339,\"1985\":15.387020120000001,\"1986\":16.706006500000001,\"1987\":17.024251620000001,\"1988\":16.501640869999999,\"1989\":16.381568210000001,\"1990\":14.42384639,\"1991\":15.58069817,\"1992\":15.01988571,\"1993\":14.20910956,\"1994\":17.23674741,\"1995\":17.00151881,\"1996\":18.863794080000002,\"1997\":18.729157409999999,\"1998\":16.65538961,\"1999\":19.374851769999999,\"2000\":17.76692031,\"2001\":18.495255090000001,\"2002\":18.36167902,\"2003\":16.063786409999999,\"2004\":17.48785621,\"2005\":null,\"2006\":14.404649559999999,\"2007\":13.05323205,\"2008\":null,\"2009\":null,\"2010\":13.68050425,\"2011\":16.298812349999999,\"2012\":16.790884569999999,\"2013\":null,\"2014\":15.39754063,\"2015\":null,\"2016\":null,\"2017\":null,\"2018\":null,\"2019\":18.303028009999998,\"2020\":15.08690335,\"2021\":12.93246265,\"2022\":17.2058286,\"2023\":13.66544324,\"2024\":null,\"2025\":null,\"2026\":null,\"2027\":null,\"2028\":null,\"2029\":null,\"2030\":16.730043760000001,\"2031\":14.747504429999999,\"2032\":null,\"2033\":null,\"2034\":null,\"2035\":17.823572169999998,\"2036\":13.064231680000001,\"2037\":12.55606564,\"2038\":null,\"2039\":14.95838739,\"2040\":null,\"2041\":14.25654924,\"2042\":13.498122049999999,\"2043\":null,\"2044\":null,\"2045\":18.955533760000002,\"2046\":null,\"2047\":null,\"2048\":null,\"2049\":null,\"2050\":null,\"2051\":null,\"2052\":17.627471700000001,\"2053\":null,\"2054\":17.846408619999998,\"2055\":18.53825204,\"2056\":17.157444510000001,\"2057\":14.22778216,\"2058\":14.898867490000001,\"2059\":null,\"2060\":null,\"2061\":null,\"2062\":null,\"2063\":null,\"2064\":15.939787900000001,\"2065\":16.55847662,\"2066\":null,\"2067\":15.24686664,\"2068\":14.73767752,\"2069\":null,\"2070\":14.95891632,\"2071\":16.69501735,\"2072\":null,\"2073\":18.958244830000002,\"2074\":null,\"2075\":13.02325373,\"2076\":18.052553549999999,\"2077\":16.86488928,\"2078\":13.41558817,\"2079\":null,\"2080\":14.60653787,\"2081\":14.53916926,\"2082\":15.05746006,\"2083\":17.75152937,\"2084\":null,\"2085\":14.964963340000001,\"2086\":19.549876220000002,\"2087\":16.045365790000002,\"2088\":12.63457386,\"2089\":15.51784574,\"2090\":16.719288850000002,\"2091\":13.01171001,\"2092\":14.224021759999999,\"2093\":18.88691145,\"2094\":null,\"2095\":18.103520209999999,\"2096\":18.027629780000002,\"2097\":12.602814410000001,\"2098\":null,\"2099\":null,\"2100\":null,\"2101\":21.165501559999999,\"2102\":null,\"2103\":null,\"2104\":13.53578519,\"2105\":null,\"2106\":null,\"2107\":null,\"2108\":13.29950343,\"2109\":14.585671469999999,\"2110\":16.201509850000001,\"2111\":null,\"2112\":null,\"2113\":null,\"2114\":14.813386700000001,\"2115\":null,\"2116\":14.69739903,\"2117\":null,\"2118\":null,\"2119\":14.350297619999999,\"2120\":12.602814410000001,\"2121\":null,\"2122\":14.372783699999999,\"2123\":null,\"2124\":null,\"2125\":18.491938860000001,\"2126\":13.841536250000001,\"2127\":null,\"2128\":null,\"2129\":18.21259465,\"2130\":14.78176028,\"2131\":null,\"2132\":null,\"2133\":13.574646680000001,\"2134\":15.409305979999999,\"2135\":16.609708820000002,\"2136\":null,\"2137\":13.589435249999999,\"2138\":15.654186320000001,\"2139\":null,\"2140\":12.955960749999999,\"2141\":17.217558310000001,\"2142\":null,\"2143\":null,\"2144\":13.77049085,\"2145\":null,\"2146\":null,\"2147\":null,\"2148\":15.15101743,\"2149\":16.19890178,\"2150\":null,\"2151\":13.716963720000001,\"2152\":17.965072490000001,\"2153\":14.33336169,\"2154\":null,\"2155\":16.149198940000002,\"2156\":17.30272433,\"2157\":null,\"2158\":15.723098459999999,\"2159\":null,\"2160\":14.28592093,\"2161\":15.6633358,\"2162\":15.791865619999999,\"2163\":14.661738850000001,\"2164\":null,\"2165\":18.233445960000001,\"2166\":12.602814410000001,\"2167\":null,\"2168\":13.659059259999999,\"2169\":null,\"2170\":12.602814410000001,\"2171\":16.1877602,\"2172\":16.727843180000001,\"2173\":19.278507619999999,\"2174\":18.13423499,\"2175\":18.953570389999999,\"2176\":19.993381979999999,\"2177\":20.166925200000001,\"2178\":14.36482799,\"2179\":15.55070787,\"2180\":16.041938099999999,\"2181\":15.00200998,\"2182\":13.01550042,\"2183\":null,\"2184\":16.356883320000001,\"2185\":17.19452502,\"2186\":17.438648440000002,\"2187\":15.07734724,\"2188\":null,\"2189\":null,\"2190\":null,\"2191\":16.1965471,\"2192\":17.360983090000001,\"2193\":16.09871631,\"2194\":14.07427109,\"2195\":12.602814410000001,\"2196\":13.871868149999999,\"2197\":13.227910550000001,\"2198\":13.620187489999999,\"2199\":null,\"2200\":10.71826918,\"2201\":12.602814410000001,\"2202\":null,\"2203\":13.18282209,\"2204\":null,\"2205\":13.379417330000001,\"2206\":17.32741717,\"2207\":null,\"2208\":16.20769142,\"2209\":15.799900559999999,\"2210\":17.65430469,\"2211\":15.856350859999999,\"2212\":16.83115592,\"2213\":null,\"2214\":null,\"2215\":null,\"2216\":17.738201709999998,\"2217\":17.58654507,\"2218\":12.602814410000001,\"2219\":null,\"2220\":21.292514910000001,\"2221\":16.932550039999999,\"2222\":18.557219100000001,\"2223\":null,\"2224\":null,\"2225\":16.138781160000001,\"2226\":14.54336558,\"2227\":27.362129450000001,\"2228\":null,\"2229\":null,\"2230\":20.655007170000001,\"2231\":null,\"2232\":14.50592333,\"2233\":null,\"2234\":17.861958470000001,\"2235\":17.290683820000002,\"2236\":15.207394620000001,\"2237\":16.124870300000001,\"2238\":19.880762959999998,\"2239\":19.872838819999998,\"2240\":16.85420375,\"2241\":18.747573129999999,\"2242\":null,\"2243\":null,\"2244\":null,\"2245\":null,\"2246\":14.90923817,\"2247\":null,\"2248\":13.02120856,\"2249\":16.801257249999999,\"2250\":14.308432789999999,\"2251\":15.15851986,\"2252\":16.82156453,\"2253\":null,\"2254\":null,\"2255\":17.871232509999999,\"2256\":17.026038289999999,\"2257\":19.770204079999999,\"2258\":null,\"2259\":null,\"2260\":16.384797110000001,\"2261\":null,\"2262\":null,\"2263\":16.774104139999999,\"2264\":null,\"2265\":22.31247166,\"2266\":16.743717530000001,\"2267\":20.418383769999998,\"2268\":15.23691503,\"2269\":17.517349920000001,\"2270\":null,\"2271\":13.10677239,\"2272\":14.296653470000001,\"2273\":18.2796454,\"2274\":17.46131888,\"2275\":null,\"2276\":null,\"2277\":16.02831853,\"2278\":null,\"2279\":15.887047129999999,\"2280\":null,\"2281\":null,\"2282\":null,\"2283\":null,\"2284\":null,\"2285\":12.602814410000001,\"2286\":13.62425738,\"2287\":14.377556240000001,\"2288\":null,\"2289\":null,\"2290\":16.629668070000001,\"2291\":18.715181309999998,\"2292\":12.340602629999999,\"2293\":null,\"2294\":null,\"2295\":14.98382537,\"2296\":13.86885389,\"2297\":null,\"2298\":14.17813733,\"2299\":null,\"2300\":14.1322656,\"2301\":14.074019529999999,\"2302\":null,\"2303\":null,\"2304\":14.351903500000001,\"2305\":17.547992870000002,\"2306\":17.674205539999999,\"2307\":14.127075809999999,\"2308\":15.34550273,\"2309\":17.2289867,\"2310\":14.6843678,\"2311\":null,\"2312\":17.41587234,\"2313\":14.0032657,\"2314\":null,\"2315\":null,\"2316\":16.63357032,\"2317\":null,\"2318\":null,\"2319\":null,\"2320\":null,\"2321\":17.673207049999998,\"2322\":16.2309603,\"2323\":null,\"2324\":null,\"2325\":16.46532483,\"2326\":19.316100089999999,\"2327\":16.20159524,\"2328\":17.188933680000002,\"2329\":null,\"2330\":15.630650190000001,\"2331\":15.54317784,\"2332\":null,\"2333\":15.034419809999999,\"2334\":null,\"2335\":13.335708390000001,\"2336\":12.602814410000001,\"2337\":13.68405617,\"2338\":null,\"2339\":null,\"2340\":12.6531625,\"2341\":12.23738683,\"2342\":null,\"2343\":16.042599490000001,\"2344\":19.321441650000001,\"2345\":18.058834569999998,\"2346\":14.831369329999999,\"2347\":14.473237879999999,\"2348\":12.602814410000001,\"2349\":null,\"2350\":15.137068790000001,\"2351\":null,\"2352\":null,\"2353\":null,\"2354\":16.040913830000001,\"2355\":14.544682249999999,\"2356\":15.0551187,\"2357\":15.30741995,\"2358\":14.31544566,\"2359\":null,\"2360\":16.859257830000001,\"2361\":16.99937358,\"2362\":null,\"2363\":13.61545787,\"2364\":null,\"2365\":null,\"2366\":null,\"2367\":null,\"2368\":12.602814410000001,\"2369\":null,\"2370\":12.660812569999999,\"2371\":null,\"2372\":null,\"2373\":15.037169799999999,\"2374\":15.72246438,\"2375\":15.349437999999999,\"2376\":15.95069988,\"2377\":17.61897411,\"2378\":10.41497844,\"2379\":null,\"2380\":14.855514769999999,\"2381\":17.566914130000001,\"2382\":14.08755184,\"2383\":null,\"2384\":14.224418269999999,\"2385\":12.45268233,\"2386\":12.602814410000001,\"2387\":17.39783649,\"2388\":null,\"2389\":15.8477672,\"2390\":21.621727010000001,\"2391\":20.43804781,\"2392\":17.673364589999998,\"2393\":14.90355741,\"2394\":13.06183276,\"2395\":null,\"2396\":13.62924525,\"2397\":null,\"2398\":null,\"2399\":null,\"2400\":17.446477160000001,\"2401\":14.23670793,\"2402\":16.123429869999999,\"2403\":15.408871250000001,\"2404\":16.314447739999999,\"2405\":13.52401431,\"2406\":17.561665699999999,\"2407\":16.51468079,\"2408\":15.628479479999999,\"2409\":15.55588333,\"2410\":null,\"2411\":18.131432520000001,\"2412\":13.48526545,\"2413\":null,\"2414\":13.278054819999999,\"2415\":null,\"2416\":12.44502486,\"2417\":null,\"2418\":16.025675669999998,\"2419\":15.98031527,\"2420\":null,\"2421\":15.0219465,\"2422\":17.20924836,\"2423\":15.01977518,\"2424\":16.003514060000001,\"2425\":17.573445159999999,\"2426\":15.23659917,\"2427\":15.3684429,\"2428\":16.66616191,\"2429\":11.92682333,\"2430\":14.02601271,\"2431\":18.35473811,\"2432\":16.059248270000001,\"2433\":null,\"2434\":18.244779309999998,\"2435\":null,\"2436\":13.87494495,\"2437\":17.808080220000001,\"2438\":null,\"2439\":13.94130401,\"2440\":16.190636690000002,\"2441\":null,\"2442\":null,\"2443\":null,\"2444\":14.10125577,\"2445\":15.96787825,\"2446\":14.46902594,\"2447\":15.476786369999999,\"2448\":16.393466950000001,\"2449\":null,\"2450\":null,\"2451\":12.689192009999999,\"2452\":16.360597380000002,\"2453\":null,\"2454\":14.52093103,\"2455\":null,\"2456\":19.501222250000001,\"2457\":15.534416459999999,\"2458\":15.427157230000001,\"2459\":15.72271604,\"2460\":12.295939260000001,\"2461\":15.33757056,\"2462\":null,\"2463\":12.719937890000001,\"2464\":12.61714231,\"2465\":null,\"2466\":null,\"2467\":null,\"2468\":null,\"2469\":13.65275581,\"2470\":17.767274400000002,\"2471\":null,\"2472\":17.696876799999998,\"2473\":15.22650507,\"2474\":16.69366231,\"2475\":null,\"2476\":12.602814410000001,\"2477\":null,\"2478\":null,\"2479\":13.40382932,\"2480\":null,\"2481\":14.467086050000001,\"2482\":null,\"2483\":null,\"2484\":16.465164999999999,\"2485\":18.068978959999999,\"2486\":null,\"2487\":14.85984097,\"2488\":17.23967807,\"2489\":null,\"2490\":14.320295959999999,\"2491\":null,\"2492\":14.98584174,\"2493\":16.862692989999999,\"2494\":14.97289643,\"2495\":null,\"2496\":14.255207029999999,\"2497\":23.361601910000001,\"2498\":17.602979560000001,\"2499\":null,\"2500\":null,\"2501\":null,\"2502\":15.380554780000001,\"2503\":null,\"2504\":21.368154149999999,\"2505\":14.62183143,\"2506\":18.742791010000001,\"2507\":16.911139339999998,\"2508\":17.818895170000001,\"2509\":17.955986029999998,\"2510\":17.286958439999999,\"2511\":null,\"2512\":13.80507104,\"2513\":16.13824327,\"2514\":null,\"2515\":22.580018689999999,\"2516\":16.675479450000001,\"2517\":16.91389801,\"2518\":null,\"2519\":null,\"2520\":null,\"2521\":16.9347982,\"2522\":null,\"2523\":null,\"2524\":12.602814410000001,\"2525\":17.04988006,\"2526\":14.91242744,\"2527\":18.115014710000001,\"2528\":21.14698443,\"2529\":22.106953489999999,\"2530\":16.575032480000001,\"2531\":null,\"2532\":null,\"2533\":17.582458089999999,\"2534\":18.51314515,\"2535\":null,\"2536\":16.315790509999999,\"2537\":18.13669925,\"2538\":18.44550486,\"2539\":null,\"2540\":14.362448479999999,\"2541\":16.28663285,\"2542\":16.720190760000001,\"2543\":13.63270552,\"2544\":12.87070919,\"2545\":13.98396975,\"2546\":null,\"2547\":15.900793439999999,\"2548\":14.63203727,\"2549\":15.325656840000001,\"2550\":null,\"2551\":16.416786770000002,\"2552\":15.41925839,\"2553\":14.10586372,\"2554\":16.17526333,\"2555\":17.34404177,\"2556\":13.710794999999999,\"2557\":16.69979318,\"2558\":17.17987669,\"2559\":13.77711203,\"2560\":null,\"2561\":14.58592593,\"2562\":null,\"2563\":15.04239093,\"2564\":15.153696740000001,\"2565\":null,\"2566\":null,\"2567\":13.896852000000001,\"2568\":17.56489723,\"2569\":21.917716240000001,\"2570\":16.806536860000001,\"2571\":14.262210359999999,\"2572\":null,\"2573\":null,\"2574\":null,\"2575\":null,\"2576\":null,\"2577\":16.09561459,\"2578\":12.602814410000001,\"2579\":null,\"2580\":17.563777399999999,\"2581\":15.90326252,\"2582\":12.97482244,\"2583\":null,\"2584\":19.940972840000001,\"2585\":16.970306359999999,\"2586\":12.602814410000001,\"2587\":18.03862595,\"2588\":null,\"2589\":null,\"2590\":13.19108198,\"2591\":13.844377720000001,\"2592\":null,\"2593\":null,\"2594\":13.986316520000001,\"2595\":14.9316026,\"2596\":null,\"2597\":null,\"2598\":16.430874230000001,\"2599\":null,\"2600\":17.61078062,\"2601\":14.386782500000001,\"2602\":null,\"2603\":null,\"2604\":null,\"2605\":null,\"2606\":15.83935381,\"2607\":15.71976748,\"2608\":16.564744999999998,\"2609\":23.23504329,\"2610\":21.990983190000002,\"2611\":22.101540440000001,\"2612\":16.829368819999999,\"2613\":18.479938690000001,\"2614\":16.827901480000001,\"2615\":28.846129099999999,\"2616\":21.070287319999998,\"2617\":20.229333499999999,\"2618\":25.733724429999999,\"2619\":19.62864175,\"2620\":20.306759570000001,\"2621\":13.353815839999999,\"2622\":14.840270820000001,\"2623\":15.16077035,\"2624\":15.74446034,\"2625\":19.10834556,\"2626\":15.86855409,\"2627\":13.39691324,\"2628\":null,\"2629\":13.93381864,\"2630\":null,\"2631\":18.091753430000001,\"2632\":18.120286620000002,\"2633\":14.21609501,\"2634\":null,\"2635\":null,\"2636\":16.721019429999998,\"2637\":15.848271220000001,\"2638\":19.22434337,\"2639\":16.990909819999999,\"2640\":16.952636949999999,\"2641\":16.042958890000001,\"2642\":null,\"2643\":14.38165508,\"2644\":16.91877977,\"2645\":null,\"2646\":null,\"2647\":16.326177999999999,\"2648\":null,\"2649\":14.91514523,\"2650\":17.95644837,\"2651\":13.84844805,\"2652\":null,\"2653\":22.281257400000001,\"2654\":null,\"2655\":25.79574208,\"2656\":20.931495779999999,\"2657\":23.771289339999999,\"2658\":26.96708156,\"2659\":18.700498289999999,\"2660\":22.633954939999999,\"2661\":23.1591342,\"2662\":21.306214199999999,\"2663\":21.9034713,\"2664\":17.700253369999999,\"2665\":21.299424640000002,\"2666\":24.1566711,\"2667\":19.575716119999999,\"2668\":15.82350581,\"2669\":24.610557750000002,\"2670\":21.14442142,\"2671\":22.42604888,\"2672\":19.97212077,\"2673\":12.55455293,\"2674\":14.52806831,\"2675\":12.73391655,\"2676\":null,\"2677\":null,\"2678\":null,\"2679\":15.61605451,\"2680\":null,\"2681\":null,\"2682\":16.933437219999998,\"2683\":null,\"2684\":null,\"2685\":13.91822267,\"2686\":12.602814410000001,\"2687\":14.81172409,\"2688\":15.404262279999999,\"2689\":null,\"2690\":13.97099861,\"2691\":null,\"2692\":null,\"2693\":null,\"2694\":17.110002739999999,\"2695\":14.43657971,\"2696\":15.697044249999999,\"2697\":null,\"2698\":18.354181629999999,\"2699\":16.674633279999998,\"2700\":20.022509199999998,\"2701\":19.53708769,\"2702\":17.529634300000001,\"2703\":null,\"2704\":16.77830119,\"2705\":17.0952226,\"2706\":13.97994068,\"2707\":17.153473900000002,\"2708\":14.70371972,\"2709\":17.005975029999998,\"2710\":20.829871839999999,\"2711\":12.602814410000001,\"2712\":17.584255460000001,\"2713\":null,\"2714\":17.032889619999999,\"2715\":21.637970190000001,\"2716\":14.61355419,\"2717\":18.660396429999999,\"2718\":16.813084230000001,\"2719\":16.956505140000001,\"2720\":21.52465926,\"2721\":18.645131020000001,\"2722\":22.875518970000002,\"2723\":21.63809985,\"2724\":19.115561509999999,\"2725\":13.12771017,\"2726\":15.2334435,\"2727\":21.58238661,\"2728\":14.312322399999999,\"2729\":16.604020080000002,\"2730\":17.646176860000001,\"2731\":15.305847440000001,\"2732\":14.10646594,\"2733\":null,\"2734\":11.949920580000001,\"2735\":null,\"2736\":null,\"2737\":15.77023046,\"2738\":12.602814410000001,\"2739\":12.681095239999999,\"2740\":null,\"2741\":17.766575069999998,\"2742\":13.763375699999999,\"2743\":null,\"2744\":18.376833730000001,\"2745\":14.872191750000001,\"2746\":14.051516619999999,\"2747\":14.36181414,\"2748\":16.5559917,\"2749\":17.025957519999999,\"2750\":16.269503350000001,\"2751\":null,\"2752\":null,\"2753\":13.14387499,\"2754\":13.60158232,\"2755\":15.69845928,\"2756\":15.88873894,\"2757\":13.61650592,\"2758\":16.993282799999999,\"2759\":16.682026260000001,\"2760\":null,\"2761\":null,\"2762\":13.93001862,\"2763\":null,\"2764\":null,\"2765\":14.11977881,\"2766\":12.449971209999999,\"2767\":null,\"2768\":null,\"2769\":null,\"2770\":12.264531460000001,\"2771\":null,\"2772\":16.43615003,\"2773\":14.51152343,\"2774\":13.44426406,\"2775\":15.785572180000001,\"2776\":13.96194875,\"2777\":null,\"2778\":null,\"2779\":null,\"2780\":null,\"2781\":null,\"2782\":null,\"2783\":null,\"2784\":14.816610799999999,\"2785\":16.089055890000001,\"2786\":18.674690429999998,\"2787\":13.04661941,\"2788\":17.75605556,\"2789\":16.81535542,\"2790\":null,\"2791\":null,\"2792\":14.814547920000001,\"2793\":14.75429138,\"2794\":20.355250999999999,\"2795\":19.694906629999998,\"2796\":null,\"2797\":null,\"2798\":null,\"2799\":16.669905920000002,\"2800\":13.556855069999999,\"2801\":20.718199460000001,\"2802\":19.908105469999999,\"2803\":16.987359420000001,\"2804\":17.401133730000002,\"2805\":19.882406769999999,\"2806\":15.99722058,\"2807\":20.001131600000001,\"2808\":21.286999389999998,\"2809\":19.78457014,\"2810\":null,\"2811\":13.85600209,\"2812\":null,\"2813\":12.863475599999999,\"2814\":16.286063049999999,\"2815\":17.093051150000001,\"2816\":15.58097989,\"2817\":16.818901539999999,\"2818\":17.22092374,\"2819\":14.4329866,\"2820\":14.291182879999999,\"2821\":13.949296029999999,\"2822\":16.130023359999999,\"2823\":14.264674490000001,\"2824\":null,\"2825\":null,\"2826\":13.610544190000001,\"2827\":null,\"2828\":null,\"2829\":13.70253913,\"2830\":null,\"2831\":18.23426619,\"2832\":16.64582476,\"2833\":17.318463609999998,\"2834\":16.053669039999999,\"2835\":17.889330099999999,\"2836\":15.579716830000001,\"2837\":15.66571489,\"2838\":15.86060983,\"2839\":17.75922018,\"2840\":17.926650850000002,\"2841\":17.660286719999998,\"2842\":15.44268162,\"2843\":16.19929449,\"2844\":15.918076510000001,\"2845\":null,\"2846\":null,\"2847\":null,\"2848\":null,\"2849\":16.799769779999998,\"2850\":16.879819359999999,\"2851\":17.09480881,\"2852\":13.163032530000001,\"2853\":14.91289916,\"2854\":17.558811469999998,\"2855\":null,\"2856\":17.24487886,\"2857\":14.31897861,\"2858\":14.690334679999999,\"2859\":null,\"2860\":null,\"2861\":15.450412310000001,\"2862\":null,\"2863\":null,\"2864\":null,\"2865\":null,\"2866\":12.602814410000001,\"2867\":14.19974111,\"2868\":null,\"2869\":null,\"2870\":14.196186490000001,\"2871\":null,\"2872\":18.47717574,\"2873\":null,\"2874\":null,\"2875\":15.318174669999999,\"2876\":18.69194804,\"2877\":17.678634590000002,\"2878\":null,\"2879\":17.178937909999998,\"2880\":17.778593279999999,\"2881\":19.270469009999999,\"2882\":18.167808829999998,\"2883\":15.19513746,\"2884\":18.54423362,\"2885\":18.618169529999999,\"2886\":null,\"2887\":null,\"2888\":13.16701404,\"2889\":13.944641000000001,\"2890\":null,\"2891\":14.13279704,\"2892\":null,\"2893\":20.072962780000001,\"2894\":16.939886850000001,\"2895\":16.784343530000001,\"2896\":18.559862630000001,\"2897\":15.493907869999999,\"2898\":null,\"2899\":null,\"2900\":14.22913713,\"2901\":null,\"2902\":15.858540570000001,\"2903\":12.602814410000001,\"2904\":17.980396639999999,\"2905\":15.6601977,\"2906\":null,\"2907\":14.92239152,\"2908\":null,\"2909\":16.509271389999999,\"2910\":null,\"2911\":null,\"2912\":14.48455081,\"2913\":null,\"2914\":null,\"2915\":13.483446689999999,\"2916\":13.348733299999999,\"2917\":null,\"2918\":15.26917761,\"2919\":16.733244370000001,\"2920\":14.98673732,\"2921\":18.123709460000001,\"2922\":15.11711794,\"2923\":15.488198239999999,\"2924\":22.901063140000002,\"2925\":12.602814410000001,\"2926\":14.23534729,\"2927\":13.73393205,\"2928\":18.480069069999999,\"2929\":15.09681861,\"2930\":null,\"2931\":15.13299404,\"2932\":15.69096411,\"2933\":null,\"2934\":null,\"2935\":null,\"2936\":null,\"2937\":null,\"2938\":null,\"2939\":12.602814410000001,\"2940\":17.831104020000002,\"2941\":null,\"2942\":13.513904569999999,\"2943\":14.25099073,\"2944\":null,\"2945\":null,\"2946\":null,\"2947\":14.497370500000001,\"2948\":null,\"2949\":null,\"2950\":null,\"2951\":null,\"2952\":15.044729869999999,\"2953\":14.887487200000001,\"2954\":null,\"2955\":null,\"2956\":17.462769139999999,\"2957\":13.998544089999999,\"2958\":15.816184679999999,\"2959\":15.067685429999999,\"2960\":null,\"2961\":16.384264510000001,\"2962\":null,\"2963\":null,\"2964\":null,\"2965\":16.292152399999999,\"2966\":null,\"2967\":null,\"2968\":null,\"2969\":null,\"2970\":null,\"2971\":19.558625580000001,\"2972\":16.748042900000002,\"2973\":12.602814410000001,\"2974\":19.367125040000001,\"2975\":null,\"2976\":14.144353049999999,\"2977\":18.020175980000001,\"2978\":14.994996220000001,\"2979\":null,\"2980\":null,\"2981\":13.506977320000001,\"2982\":14.59145547,\"2983\":12.906711319999999,\"2984\":14.254835590000001,\"2985\":15.601030059999999,\"2986\":14.747396309999999,\"2987\":16.520002559999998,\"2988\":16.262124020000002,\"2989\":null,\"2990\":null,\"2991\":18.99745944,\"2992\":13.918064380000001,\"2993\":null,\"2994\":14.8329506,\"2995\":13.708439780000001,\"2996\":null,\"2997\":14.1229149,\"2998\":13.43970923,\"2999\":16.306685009999999,\"3000\":14.863327630000001,\"3001\":13.251491140000001,\"3002\":17.485841560000001,\"3003\":18.611556409999999,\"3004\":13.610377420000001,\"3005\":16.459516610000001,\"3006\":16.494793569999999,\"3007\":14.363960759999999,\"3008\":null,\"3009\":16.79190805,\"3010\":17.556216200000002,\"3011\":12.602814410000001,\"3012\":15.24107407,\"3013\":16.482858109999999,\"3014\":14.287525909999999,\"3015\":15.810152840000001,\"3016\":14.878436819999999,\"3017\":13.131837109999999,\"3018\":12.602814410000001,\"3019\":15.260784470000001,\"3020\":12.429296580000001,\"3021\":16.187231319999999,\"3022\":15.33916533,\"3023\":14.89908673,\"3024\":13.73863607,\"3025\":null,\"3026\":16.642234439999999,\"3027\":13.760849820000001,\"3028\":15.08654868,\"3029\":13.7404134,\"3030\":null,\"3031\":14.68972754,\"3032\":16.21573974,\"3033\":16.809895900000001,\"3034\":16.36180667,\"3035\":15.380455169999999,\"3036\":12.94298983,\"3037\":14.193129770000001,\"3038\":20.11062467,\"3039\":15.836506679999999,\"3040\":16.077778819999999,\"3041\":18.88124226,\"3042\":22.020939649999999,\"3043\":null,\"3044\":11.95657847,\"3045\":null,\"3046\":16.86913646,\"3047\":18.855143160000001,\"3048\":20.40185172,\"3049\":19.851655789999999,\"3050\":22.21522203,\"3051\":15.482435130000001,\"3052\":24.095194410000001,\"3053\":23.89633486,\"3054\":13.46712729,\"3055\":18.9013618,\"3056\":20.230133500000001,\"3057\":23.448952769999998,\"3058\":15.12394215,\"3059\":14.25411471,\"3060\":24.197583810000001,\"3061\":18.423256590000001,\"3062\":15.707842490000001,\"3063\":20.043534780000002,\"3064\":13.62693338,\"3065\":14.908996569999999,\"3066\":14.740881699999999,\"3067\":19.836728770000001,\"3068\":null,\"3069\":null,\"3070\":null,\"3071\":null,\"3072\":19.012299609999999,\"3073\":13.70171172,\"3074\":14.83477017,\"3075\":null,\"3076\":13.65832646,\"3077\":13.46576084,\"3078\":13.59601876,\"3079\":null,\"3080\":null,\"3081\":null,\"3082\":null,\"3083\":16.796395029999999,\"3084\":16.328154210000001,\"3085\":null,\"3086\":null,\"3087\":17.312174720000002,\"3088\":14.383370729999999,\"3089\":14.847038550000001,\"3090\":15.55702835,\"3091\":20.085293010000001,\"3092\":16.969377609999999,\"3093\":17.631666249999998,\"3094\":17.529152230000001,\"3095\":15.6405548,\"3096\":null,\"3097\":12.77064446,\"3098\":14.159588619999999,\"3099\":17.820677060000001,\"3100\":null,\"3101\":18.61253224,\"3102\":16.57273618,\"3103\":17.541233989999998,\"3104\":17.978581649999999,\"3105\":null,\"3106\":21.063216789999998,\"3107\":14.42219146,\"3108\":null,\"3109\":20.75599029,\"3110\":16.451679460000001,\"3111\":null,\"3112\":null,\"3113\":null,\"3114\":14.46867065,\"3115\":16.670193309999998,\"3116\":14.533575040000001,\"3117\":15.913063790000001,\"3118\":16.18628696,\"3119\":null,\"3120\":14.337967559999999,\"3121\":19.71028931,\"3122\":18.465931300000001,\"3123\":14.876228940000001,\"3124\":15.343818110000001,\"3125\":null,\"3126\":16.275223359999998,\"3127\":20.35175791,\"3128\":17.219089530000002,\"3129\":16.205644530000001,\"3130\":null,\"3131\":14.15485836,\"3132\":14.554600499999999,\"3133\":null,\"3134\":14.694737229999999,\"3135\":null,\"3136\":null,\"3137\":null,\"3138\":14.80179315,\"3139\":15.95817753,\"3140\":16.846564579999999,\"3141\":17.94743562,\"3142\":13.6683451,\"3143\":null,\"3144\":15.94284934,\"3145\":null,\"3146\":null,\"3147\":11.85309489,\"3148\":15.57205055,\"3149\":15.81130974,\"3150\":null,\"3151\":null,\"3152\":null,\"3153\":14.76662314,\"3154\":16.28594549,\"3155\":17.102408140000001,\"3156\":null,\"3157\":null,\"3158\":null,\"3159\":null,\"3160\":null,\"3161\":23.851376349999999,\"3162\":23.78243342,\"3163\":22.016620110000002,\"3164\":17.018946589999999,\"3165\":13.83272369,\"3166\":15.72292558,\"3167\":13.53517607,\"3168\":21.138107160000001,\"3169\":18.286550999999999,\"3170\":15.14877894,\"3171\":null,\"3172\":13.46509236,\"3173\":15.81737833,\"3174\":null,\"3175\":17.223932980000001,\"3176\":17.370825239999998,\"3177\":17.4056812,\"3178\":17.854232710000002,\"3179\":null,\"3180\":16.4001068,\"3181\":14.500567419999999,\"3182\":null,\"3183\":13.748757339999999,\"3184\":null,\"3185\":17.181327599999999,\"3186\":null,\"3187\":14.465941279999999,\"3188\":null,\"3189\":null,\"3190\":null,\"3191\":16.460050720000002,\"3192\":20.294668430000002,\"3193\":12.85136563,\"3194\":12.26025454,\"3195\":null,\"3196\":17.12936749,\"3197\":12.63487422,\"3198\":16.372156480000001,\"3199\":15.79727506,\"3200\":22.106283120000001,\"3201\":17.05757607,\"3202\":null,\"3203\":15.242632090000001,\"3204\":15.99594052,\"3205\":null,\"3206\":13.996512640000001,\"3207\":null,\"3208\":14.40337147,\"3209\":16.95239505,\"3210\":16.47851519,\"3211\":15.77925816,\"3212\":17.640123970000001,\"3213\":17.009995,\"3214\":16.766186780000002,\"3215\":15.73586456,\"3216\":null,\"3217\":18.733587270000001,\"3218\":20.787344579999999,\"3219\":17.476747880000001,\"3220\":17.7918111,\"3221\":18.6221028,\"3222\":16.746011599999999,\"3223\":20.075440239999999,\"3224\":null,\"3225\":null,\"3226\":19.324044690000001,\"3227\":null,\"3228\":null,\"3229\":15.976078019999999,\"3230\":null,\"3231\":13.14803554,\"3232\":15.35829118,\"3233\":18.524752400000001,\"3234\":18.512859989999999,\"3235\":null,\"3236\":17.060449699999999,\"3237\":16.209700170000001,\"3238\":18.035787620000001,\"3239\":16.81995354,\"3240\":null,\"3241\":null,\"3242\":null,\"3243\":null,\"3244\":null,\"3245\":null,\"3246\":null,\"3247\":null,\"3248\":16.171356979999999,\"3249\":null,\"3250\":15.48011513,\"3251\":16.59254894,\"3252\":13.632834989999999,\"3253\":15.632147399999999,\"3254\":16.098479820000001,\"3255\":12.602814410000001,\"3256\":14.39639221,\"3257\":null,\"3258\":null,\"3259\":13.92036894,\"3260\":13.801441369999999,\"3261\":null,\"3262\":13.05058949,\"3263\":16.138459050000002,\"3264\":16.65904304,\"3265\":17.849358989999999,\"3266\":21.604560020000001,\"3267\":17.545399679999999,\"3268\":17.378665770000001,\"3269\":20.81422147,\"3270\":13.35903993,\"3271\":13.28355211,\"3272\":null,\"3273\":null,\"3274\":15.15698267,\"3275\":17.73228168,\"3276\":17.18482684,\"3277\":null,\"3278\":null,\"3279\":null,\"3280\":null,\"3281\":15.606852419999999,\"3282\":null,\"3283\":15.541295010000001,\"3284\":null,\"3285\":null,\"3286\":12.87459058,\"3287\":12.8344375,\"3288\":15.240025940000001,\"3289\":null,\"3290\":15.83985054,\"3291\":15.22754881,\"3292\":null,\"3293\":11.52693462,\"3294\":13.61277252,\"3295\":15.879762789999999,\"3296\":13.125908000000001,\"3297\":null,\"3298\":13.67732651,\"3299\":null,\"3300\":null,\"3301\":16.22161187,\"3302\":15.10985775,\"3303\":null,\"3304\":14.66992875,\"3305\":null,\"3306\":null,\"3307\":null,\"3308\":16.533486440000001,\"3309\":14.80562922,\"3310\":null,\"3311\":null,\"3312\":14.99684534,\"3313\":14.475516450000001,\"3314\":null,\"3315\":15.27137797,\"3316\":18.568250370000001,\"3317\":18.117522149999999,\"3318\":15.36559929,\"3319\":null,\"3320\":15.058717059999999,\"3321\":12.5708626,\"3322\":null,\"3323\":null,\"3324\":14.973544459999999,\"3325\":15.015494390000001,\"3326\":17.800357940000001,\"3327\":14.541163879999999,\"3328\":null,\"3329\":null,\"3330\":null,\"3331\":18.341288120000002,\"3332\":15.73322801,\"3333\":null,\"3334\":22.55020511,\"3335\":16.59582962,\"3336\":null,\"3337\":14.71148681,\"3338\":null,\"3339\":null,\"3340\":16.00909206,\"3341\":17.296925229999999,\"3342\":17.19105815,\"3343\":16.049428240000001,\"3344\":null,\"3345\":16.362137789999998,\"3346\":13.84087905,\"3347\":null,\"3348\":16.083698930000001,\"3349\":null,\"3350\":13.819910699999999,\"3351\":19.844522649999998,\"3352\":14.276932309999999,\"3353\":14.126764359999999,\"3354\":14.67480785,\"3355\":null,\"3356\":13.66070302,\"3357\":null,\"3358\":null,\"3359\":14.99400765,\"3360\":17.356552749999999,\"3361\":19.56458542,\"3362\":18.34212277,\"3363\":18.851824799999999,\"3364\":18.529820579999999,\"3365\":16.743707799999999,\"3366\":18.638460940000002,\"3367\":null,\"3368\":15.29988709,\"3369\":null,\"3370\":null,\"3371\":16.380617990000001,\"3372\":13.084893109999999,\"3373\":null,\"3374\":15.54397449,\"3375\":12.276001470000001,\"3376\":19.990108859999999,\"3377\":null,\"3378\":14.74490334,\"3379\":17.762141209999999,\"3380\":19.80452142,\"3381\":null,\"3382\":13.036642459999999,\"3383\":null,\"3384\":null,\"3385\":16.621561880000002,\"3386\":17.619890989999998,\"3387\":null,\"3388\":null,\"3389\":16.49774072,\"3390\":14.59595242,\"3391\":15.859656129999999,\"3392\":15.3943569,\"3393\":14.59595242,\"3394\":14.86571168,\"3395\":16.89577293,\"3396\":16.267522769999999,\"3397\":null,\"3398\":14.99824954,\"3399\":null,\"3400\":15.848242170000001,\"3401\":13.520384910000001,\"3402\":16.020104870000001,\"3403\":17.22660363,\"3404\":14.46585951,\"3405\":15.192779059999999,\"3406\":15.327543029999999,\"3407\":null,\"3408\":13.81060046,\"3409\":null,\"3410\":17.821465119999999,\"3411\":null,\"3412\":16.40001956,\"3413\":null,\"3414\":null,\"3415\":null,\"3416\":null,\"3417\":null,\"3418\":15.080779769999999,\"3419\":14.41043228,\"3420\":15.479590379999999,\"3421\":16.223508129999999,\"3422\":15.84623732,\"3423\":18.00625058,\"3424\":17.91005462,\"3425\":14.64679458,\"3426\":null,\"3427\":14.92556532,\"3428\":13.402009960000001,\"3429\":16.290106980000001,\"3430\":null,\"3431\":14.85759694,\"3432\":14.48752243,\"3433\":14.93018515,\"3434\":13.95130076,\"3435\":null,\"3436\":null,\"3437\":12.926151300000001,\"3438\":null,\"3439\":null,\"3440\":15.328542049999999,\"3441\":null,\"3442\":15.33146028,\"3443\":null,\"3444\":19.399991929999999,\"3445\":15.12037874,\"3446\":null,\"3447\":14.19001271,\"3448\":15.18360494,\"3449\":null,\"3450\":16.444373280000001,\"3451\":null,\"3452\":null,\"3453\":null,\"3454\":null,\"3455\":null,\"3456\":null,\"3457\":17.344288089999999,\"3458\":null,\"3459\":17.51264282,\"3460\":null,\"3461\":17.96393415,\"3462\":18.030362619999998,\"3463\":null,\"3464\":null,\"3465\":null,\"3466\":14.130051610000001,\"3467\":19.054629370000001,\"3468\":19.158058390000001,\"3469\":15.22638791,\"3470\":18.934742589999999,\"3471\":15.15297898,\"3472\":14.81224941,\"3473\":null,\"3474\":14.04246786,\"3475\":null,\"3476\":null,\"3477\":null,\"3478\":12.602814410000001,\"3479\":16.055218109999998,\"3480\":14.17780773,\"3481\":null,\"3482\":null,\"3483\":null,\"3484\":15.561814760000001,\"3485\":null,\"3486\":12.450907539999999,\"3487\":null,\"3488\":13.33693409,\"3489\":null,\"3490\":null,\"3491\":null,\"3492\":null,\"3493\":13.82372879,\"3494\":12.602814410000001,\"3495\":17.132809559999998,\"3496\":19.332547810000001,\"3497\":19.757952670000002,\"3498\":12.602814410000001,\"3499\":null,\"3500\":19.24438263,\"3501\":null,\"3502\":null,\"3503\":null,\"3504\":15.568202149999999,\"3505\":18.954948399999999,\"3506\":17.582148029999999,\"3507\":16.078290119999998,\"3508\":15.211812869999999,\"3509\":16.4624773,\"3510\":12.968361679999999,\"3511\":null,\"3512\":null,\"3513\":null,\"3514\":null,\"3515\":null,\"3516\":12.602814410000001,\"3517\":null,\"3518\":16.176679579999998,\"3519\":null,\"3520\":null,\"3521\":12.37342207,\"3522\":17.342009569999998,\"3523\":16.798180640000002,\"3524\":15.261084370000001,\"3525\":null,\"3526\":null,\"3527\":14.030515769999999,\"3528\":14.07096722,\"3529\":null,\"3530\":15.50790402,\"3531\":13.61601552,\"3532\":13.739323580000001,\"3533\":19.484244690000001,\"3534\":null,\"3535\":13.44608678,\"3536\":null,\"3537\":15.94792095,\"3538\":15.493182020000001,\"3539\":16.212038750000001,\"3540\":14.61194674,\"3541\":14.44488801,\"3542\":15.30237271,\"3543\":17.851939519999998,\"3544\":12.88500998,\"3545\":null,\"3546\":null,\"3547\":null,\"3548\":14.81345909,\"3549\":16.049582969999999,\"3550\":17.345359380000001,\"3551\":15.744979580000001,\"3552\":17.719754980000001,\"3553\":14.50255898,\"3554\":13.90413259,\"3555\":null,\"3556\":null,\"3557\":16.292898730000001,\"3558\":17.186604630000002,\"3559\":null,\"3560\":16.750373119999999,\"3561\":12.602814410000001,\"3562\":null,\"3563\":17.629942969999998,\"3564\":14.278791160000001,\"3565\":16.48689705,\"3566\":16.978323830000001,\"3567\":13.28643267,\"3568\":17.758484849999998,\"3569\":null,\"3570\":null,\"3571\":14.44800347,\"3572\":16.032297809999999,\"3573\":16.662401450000001,\"3574\":18.017124639999999,\"3575\":15.09938193,\"3576\":15.92408022,\"3577\":null,\"3578\":17.012767820000001,\"3579\":14.38777629,\"3580\":null,\"3581\":13.07009787,\"3582\":17.068422219999999,\"3583\":14.285755249999999,\"3584\":17.283836449999999,\"3585\":18.043064999999999,\"3586\":17.183393550000002,\"3587\":13.802107769999999,\"3588\":15.21632031,\"3589\":12.748611820000001,\"3590\":14.858094599999999,\"3591\":14.42317925,\"3592\":null,\"3593\":null,\"3594\":null,\"3595\":null,\"3596\":16.98298806,\"3597\":14.5419587,\"3598\":17.751826829999999,\"3599\":20.990259850000001,\"3600\":null,\"3601\":14.455283870000001,\"3602\":13.51516533,\"3603\":15.78542717,\"3604\":16.593909849999999,\"3605\":15.60160937,\"3606\":15.67203555,\"3607\":16.824902519999998,\"3608\":13.883328580000001,\"3609\":16.875211650000001,\"3610\":13.768554869999999,\"3611\":null,\"3612\":14.164580340000001,\"3613\":13.56988565,\"3614\":12.988297920000001,\"3615\":14.38032361,\"3616\":null,\"3617\":14.79157958,\"3618\":14.87941839,\"3619\":12.602814410000001,\"3620\":null,\"3621\":null,\"3622\":null,\"3623\":14.98238104,\"3624\":15.358741569999999,\"3625\":null,\"3626\":null,\"3627\":null,\"3628\":17.431093019999999,\"3629\":13.209974040000001,\"3630\":16.235662099999999,\"3631\":18.28095686,\"3632\":null,\"3633\":15.353479589999999,\"3634\":15.81646548,\"3635\":16.290082300000002,\"3636\":18.187945890000002,\"3637\":15.89647667,\"3638\":14.24619188,\"3639\":null,\"3640\":15.793654289999999,\"3641\":16.569295449999998,\"3642\":null,\"3643\":13.9282658,\"3644\":null,\"3645\":17.04380055,\"3646\":17.602444179999999,\"3647\":19.948953840000002,\"3648\":null,\"3649\":null,\"3650\":null,\"3651\":20.640235700000002,\"3652\":18.381526310000002,\"3653\":15.25312585,\"3654\":18.237903729999999,\"3655\":19.611508059999998,\"3656\":null,\"3657\":null,\"3658\":16.646407660000001,\"3659\":null,\"3660\":null,\"3661\":14.90969376,\"3662\":null,\"3663\":null,\"3664\":14.787710130000001,\"3665\":null,\"3666\":null,\"3667\":null,\"3668\":null,\"3669\":12.160807119999999,\"3670\":13.334685589999999,\"3671\":18.194848919999998,\"3672\":19.525329459999998,\"3673\":16.60975736,\"3674\":null,\"3675\":12.3042573,\"3676\":18.481740210000002,\"3677\":17.147339909999999,\"3678\":16.617445150000002,\"3679\":18.48883159,\"3680\":14.15633849,\"3681\":18.548500489999999,\"3682\":null,\"3683\":12.56423565,\"3684\":null,\"3685\":14.570634549999999,\"3686\":14.342301920000001,\"3687\":null,\"3688\":14.067920089999999,\"3689\":13.39684851,\"3690\":13.592353190000001,\"3691\":18.108602550000001,\"3692\":17.705809670000001,\"3693\":19.01130174,\"3694\":null,\"3695\":null,\"3696\":13.520407049999999,\"3697\":null,\"3698\":null,\"3699\":12.28163191,\"3700\":null,\"3701\":null,\"3702\":null,\"3703\":null,\"3704\":null,\"3705\":null,\"3706\":null,\"3707\":null,\"3708\":10.95332617,\"3709\":16.41723893,\"3710\":13.532235930000001,\"3711\":14.161746170000001,\"3712\":17.283889380000002,\"3713\":18.652108900000002,\"3714\":null,\"3715\":14.04132648,\"3716\":null,\"3717\":null,\"3718\":17.5739637,\"3719\":18.08433467,\"3720\":14.822508709999999,\"3721\":14.47109418,\"3722\":13.09637199,\"3723\":14.56711243,\"3724\":15.81490567,\"3725\":16.245859329999998,\"3726\":null,\"3727\":null,\"3728\":17.184476849999999,\"3729\":null,\"3730\":17.590023989999999,\"3731\":21.55669864,\"3732\":null,\"3733\":15.8704602,\"3734\":14.193785070000001,\"3735\":17.072248179999999,\"3736\":null,\"3737\":null,\"3738\":15.80047647,\"3739\":20.776037330000001,\"3740\":19.740923779999999,\"3741\":18.133104289999999,\"3742\":14.34190399,\"3743\":14.558892480000001,\"3744\":null,\"3745\":null,\"3746\":16.126309419999998,\"3747\":16.851353029999998,\"3748\":20.265604790000001,\"3749\":20.516937710000001,\"3750\":17.483279509999999,\"3751\":16.70928661,\"3752\":14.100459470000001,\"3753\":17.96521774,\"3754\":null,\"3755\":14.42693311,\"3756\":null,\"3757\":null,\"3758\":null,\"3759\":null,\"3760\":13.01420695,\"3761\":14.68313861,\"3762\":null,\"3763\":13.426979879999999,\"3764\":null,\"3765\":13.2984125,\"3766\":13.55397333,\"3767\":null,\"3768\":14.409981350000001,\"3769\":null,\"3770\":13.646458450000001,\"3771\":null,\"3772\":16.67111397,\"3773\":null,\"3774\":null,\"3775\":14.28361456,\"3776\":null,\"3777\":null,\"3778\":17.986751210000001,\"3779\":16.735705979999999,\"3780\":16.257833720000001,\"3781\":17.622290710000002,\"3782\":null,\"3783\":14.17427612,\"3784\":15.455763340000001,\"3785\":null,\"3786\":13.30590645,\"3787\":null,\"3788\":null,\"3789\":14.49701188,\"3790\":null,\"3791\":null,\"3792\":17.533299660000001,\"3793\":15.391938639999999,\"3794\":null,\"3795\":16.712981750000001,\"3796\":null,\"3797\":14.24462304,\"3798\":15.06420138,\"3799\":14.64349137,\"3800\":15.165834930000001,\"3801\":null,\"3802\":20.769339080000002,\"3803\":17.291090910000001,\"3804\":null,\"3805\":null,\"3806\":null,\"3807\":15.320804750000001,\"3808\":null,\"3809\":null,\"3810\":16.79334218,\"3811\":16.364944520000002,\"3812\":15.98649518,\"3813\":18.643633829999999,\"3814\":16.82086507,\"3815\":18.063652489999999,\"3816\":16.14718384,\"3817\":16.73021426,\"3818\":20.777318180000002,\"3819\":16.844661210000002,\"3820\":18.730713479999999,\"3821\":16.028604519999998,\"3822\":null,\"3823\":null,\"3824\":16.935578419999999,\"3825\":14.8927423,\"3826\":15.55790893,\"3827\":21.014758359999998,\"3828\":17.85866437,\"3829\":null,\"3830\":14.795410909999999,\"3831\":16.233860020000002,\"3832\":20.39346638,\"3833\":null,\"3834\":16.588509500000001,\"3835\":17.688809670000001,\"3836\":13.408718889999999,\"3837\":14.68040152,\"3838\":16.344205989999999,\"3839\":19.245593190000001,\"3840\":16.343591010000001,\"3841\":13.527811870000001,\"3842\":null,\"3843\":null,\"3844\":null,\"3845\":null,\"3846\":null,\"3847\":14.59851113,\"3848\":null,\"3849\":null,\"3850\":null,\"3851\":17.7657487,\"3852\":14.822810649999999,\"3853\":17.380029709999999,\"3854\":17.14793826,\"3855\":13.509605240000001,\"3856\":null,\"3857\":null,\"3858\":18.577508099999999,\"3859\":15.50032174,\"3860\":13.41801793,\"3861\":16.170374450000001,\"3862\":15.038436430000001,\"3863\":14.383342799999999,\"3864\":12.54862207,\"3865\":15.97109584,\"3866\":13.426572739999999,\"3867\":15.88095721,\"3868\":null,\"3869\":null,\"3870\":17.129592200000001,\"3871\":18.312536510000001,\"3872\":13.3080195,\"3873\":null,\"3874\":null,\"3875\":16.566287729999999,\"3876\":17.289492150000001,\"3877\":17.391116520000001,\"3878\":13.97176923,\"3879\":16.55568165,\"3880\":14.82975783,\"3881\":13.844377720000001,\"3882\":17.89130961,\"3883\":17.37083689,\"3884\":18.806565809999999,\"3885\":14.66904648,\"3886\":15.98015155,\"3887\":16.139728170000001,\"3888\":15.0830266,\"3889\":18.414701449999999,\"3890\":17.481132720000002,\"3891\":18.80134163,\"3892\":null,\"3893\":null,\"3894\":12.602814410000001,\"3895\":14.21311816,\"3896\":null,\"3897\":12.45538168,\"3898\":null,\"3899\":15.13822751,\"3900\":null,\"3901\":17.721985709999998,\"3902\":null,\"3903\":null,\"3904\":null,\"3905\":13.687738980000001,\"3906\":16.131351970000001,\"3907\":16.49915695,\"3908\":17.655398259999998,\"3909\":16.625004270000002,\"3910\":14.86230404,\"3911\":16.988973059999999,\"3912\":null,\"3913\":14.045589120000001,\"3914\":19.625555559999999,\"3915\":14.208084380000001,\"3916\":null,\"3917\":13.631112959999999,\"3918\":17.186053659999999,\"3919\":16.880234900000001,\"3920\":null,\"3921\":13.483446689999999,\"3922\":null,\"3923\":null,\"3924\":14.35644778,\"3925\":14.53768122,\"3926\":15.283073399999999,\"3927\":15.32530528,\"3928\":16.108704800000002,\"3929\":15.93009728,\"3930\":null,\"3931\":null,\"3932\":null,\"3933\":15.11085506,\"3934\":15.60763416,\"3935\":null,\"3936\":null,\"3937\":null,\"3938\":15.15153935,\"3939\":18.357550069999998,\"3940\":null,\"3941\":15.657802459999999,\"3942\":13.439631779999999,\"3943\":13.220637959999999,\"3944\":14.968971079999999,\"3945\":16.786533129999999,\"3946\":15.312563389999999,\"3947\":null,\"3948\":17.445596850000001,\"3949\":null,\"3950\":21.89039726,\"3951\":20.370344849999999,\"3952\":null,\"3953\":16.707418570000002,\"3954\":null,\"3955\":null,\"3956\":null,\"3957\":null,\"3958\":null,\"3959\":16.755863349999998,\"3960\":16.122574589999999,\"3961\":null,\"3962\":18.92943889,\"3963\":16.507987109999998,\"3964\":21.178652379999999,\"3965\":12.602814410000001,\"3966\":null,\"3967\":13.69311648,\"3968\":13.787460340000001,\"3969\":null,\"3970\":null,\"3971\":14.464372340000001,\"3972\":14.404807569999999,\"3973\":null,\"3974\":14.25238794,\"3975\":12.602814410000001,\"3976\":15.926716369999999,\"3977\":19.043106479999999,\"3978\":15.6127047,\"3979\":13.839954779999999,\"3980\":15.84339332,\"3981\":20.933248819999999,\"3982\":18.6828766,\"3983\":19.248983119999998,\"3984\":null,\"3985\":18.956360610000001,\"3986\":21.60570586,\"3987\":18.002746179999999,\"3988\":null,\"3989\":null,\"3990\":18.486909350000001,\"3991\":19.81267519,\"3992\":18.950542800000001,\"3993\":20.520714389999998,\"3994\":20.235002349999998,\"3995\":17.98169377,\"3996\":null,\"3997\":14.64432062,\"3998\":19.955267450000001,\"3999\":18.856924620000001,\"4000\":18.921242199999998,\"4001\":20.55248018,\"4002\":23.213192070000002,\"4003\":18.95109648,\"4004\":22.30311051,\"4005\":23.357742550000001,\"4006\":19.144624629999999,\"4007\":15.590297120000001,\"4008\":16.603742579999999,\"4009\":17.650674930000001,\"4010\":15.961852650000001,\"4011\":null,\"4012\":null,\"4013\":14.729242299999999,\"4014\":12.3593253,\"4015\":15.33439267,\"4016\":22.19326345,\"4017\":16.067794559999999,\"4018\":13.659382969999999,\"4019\":15.649231670000001,\"4020\":null,\"4021\":15.877237579999999,\"4022\":null,\"4023\":17.079229049999999,\"4024\":null,\"4025\":null,\"4026\":16.426188849999999,\"4027\":null,\"4028\":13.35251321,\"4029\":12.25662342,\"4030\":null,\"4031\":14.166193679999999,\"4032\":17.692891240000002,\"4033\":14.614808249999999,\"4034\":null,\"4035\":13.913928029999999,\"4036\":13.16505547,\"4037\":15.929284620000001,\"4038\":19.390621490000001,\"4039\":null,\"4040\":null,\"4041\":18.429950059999999,\"4042\":14.171240839999999,\"4043\":16.525672539999999,\"4044\":16.97262916,\"4045\":15.0036434,\"4046\":17.004511959999999,\"4047\":17.190084880000001,\"4048\":18.55939996,\"4049\":15.527679709999999,\"4050\":14.30629641,\"4051\":14.682857070000001,\"4052\":15.370247819999999,\"4053\":null,\"4054\":18.7889725,\"4055\":15.83212104,\"4056\":17.664198370000001,\"4057\":14.8515488,\"4058\":null,\"4059\":null,\"4060\":null,\"4061\":15.677934090000001,\"4062\":null,\"4063\":null,\"4064\":14.98483648,\"4065\":null,\"4066\":17.20457159,\"4067\":15.60482191,\"4068\":17.252587330000001,\"4069\":17.142124450000001,\"4070\":14.61950399,\"4071\":null,\"4072\":15.96007183,\"4073\":null,\"4074\":null,\"4075\":null,\"4076\":null,\"4077\":14.450304170000001,\"4078\":14.253983399999999,\"4079\":13.536815669999999,\"4080\":12.98889874,\"4081\":null,\"4082\":null,\"4083\":null,\"4084\":null,\"4085\":18.278187039999999,\"4086\":null,\"4087\":14.79260652,\"4088\":20.793448959999999,\"4089\":null,\"4090\":null,\"4091\":13.2680752,\"4092\":12.843402149999999,\"4093\":null,\"4094\":15.539088400000001,\"4095\":13.063443469999999,\"4096\":16.402245629999999,\"4097\":17.70562859,\"4098\":13.54744511,\"4099\":null,\"4100\":19.560288910000001,\"4101\":20.371211049999999,\"4102\":20.071529810000001,\"4103\":21.58151221,\"4104\":19.818960100000002,\"4105\":17.49280267,\"4106\":20.869957849999999,\"4107\":21.550740709999999,\"4108\":19.829933539999999,\"4109\":21.272411739999999,\"4110\":19.230196169999999,\"4111\":20.758955490000002,\"4112\":19.44032451,\"4113\":19.641991059999999,\"4114\":18.89686528,\"4115\":18.054361220000001,\"4116\":20.008068430000002,\"4117\":20.077553300000002,\"4118\":21.917782979999998,\"4119\":19.781600869999998,\"4120\":19.125707160000001,\"4121\":14.86642651,\"4122\":17.106149819999999,\"4123\":13.34996654,\"4124\":19.891985940000001,\"4125\":19.454903470000001,\"4126\":13.75010436,\"4127\":null,\"4128\":14.835084930000001,\"4129\":null,\"4130\":null,\"4131\":13.087295709999999,\"4132\":17.498980450000001,\"4133\":15.41838871,\"4134\":13.3314094,\"4135\":16.78999031,\"4136\":14.2756828,\"4137\":16.267235679999999,\"4138\":18.433072159999998,\"4139\":14.11646771,\"4140\":16.774681309999998,\"4141\":15.0697221,\"4142\":17.287285099999998,\"4143\":15.482301809999999,\"4144\":13.72596285,\"4145\":null,\"4146\":17.764839869999999,\"4147\":13.4388535,\"4148\":14.380675269999999,\"4149\":14.193264490000001,\"4150\":null,\"4151\":null,\"4152\":14.86216344,\"4153\":15.984032579999999,\"4154\":null,\"4155\":null,\"4156\":13.13146255,\"4157\":16.755431600000001,\"4158\":17.630677349999999,\"4159\":17.919812780000001,\"4160\":16.380397930000001,\"4161\":16.73755457,\"4162\":null,\"4163\":null,\"4164\":14.92573541,\"4165\":13.11154443,\"4166\":14.90022366,\"4167\":15.596809500000001,\"4168\":null,\"4169\":null,\"4170\":14.13398628,\"4171\":15.98223453,\"4172\":14.720787189999999,\"4173\":18.662010949999999,\"4174\":16.59716414,\"4175\":null,\"4176\":null,\"4177\":null,\"4178\":11.98903582,\"4179\":17.502989150000001,\"4180\":null,\"4181\":null,\"4182\":14.79846846,\"4183\":null,\"4184\":null,\"4185\":14.144483190000001,\"4186\":null,\"4187\":null,\"4188\":null,\"4189\":16.894661930000002,\"4190\":16.22430001,\"4191\":null,\"4192\":15.71183386,\"4193\":null,\"4194\":null,\"4195\":17.13536345,\"4196\":14.15516581,\"4197\":12.827111970000001,\"4198\":16.23427594,\"4199\":16.498340989999999,\"4200\":16.013990029999999,\"4201\":15.57265278,\"4202\":16.495627389999999,\"4203\":16.336455839999999,\"4204\":null,\"4205\":18.87927547,\"4206\":null,\"4207\":18.74876179,\"4208\":19.713897039999999,\"4209\":21.413398999999998,\"4210\":12.79068453,\"4211\":14.913115299999999,\"4212\":18.432128970000001,\"4213\":17.245116670000002,\"4214\":14.236223219999999,\"4215\":16.011531949999998,\"4216\":16.022341789999999,\"4217\":null,\"4218\":null,\"4219\":16.310357159999999,\"4220\":13.79196883,\"4221\":null,\"4222\":19.26505658,\"4223\":15.211967169999999,\"4224\":11.857195750000001,\"4225\":null,\"4226\":15.94463609,\"4227\":null,\"4228\":null,\"4229\":null,\"4230\":15.009278780000001,\"4231\":17.911819999999999,\"4232\":15.456866420000001,\"4233\":null,\"4234\":null,\"4235\":14.49150596,\"4236\":13.978560440000001,\"4237\":14.49131188,\"4238\":null,\"4239\":null,\"4240\":null,\"4241\":null,\"4242\":17.3403192,\"4243\":null,\"4244\":11.99008914,\"4245\":null,\"4246\":18.12401023,\"4247\":19.565043370000002,\"4248\":13.51899731,\"4249\":15.363015259999999,\"4250\":15.097387360000001,\"4251\":16.07200817,\"4252\":14.08276603,\"4253\":15.29919568,\"4254\":null,\"4255\":15.542911699999999,\"4256\":14.01188475,\"4257\":14.78455132,\"4258\":13.2392135,\"4259\":16.090103890000002,\"4260\":14.21833565,\"4261\":17.871151699999999,\"4262\":null,\"4263\":17.8485905,\"4264\":17.361141589999999,\"4265\":15.063599610000001,\"4266\":null,\"4267\":16.99186516,\"4268\":16.071433020000001,\"4269\":null,\"4270\":null,\"4271\":22.043533400000001,\"4272\":21.66257878,\"4273\":null,\"4274\":null,\"4275\":null,\"4276\":16.98174319,\"4277\":16.188683709999999,\"4278\":15.501674270000001,\"4279\":null,\"4280\":17.233643440000002,\"4281\":null,\"4282\":12.602814410000001,\"4283\":null,\"4284\":19.695385210000001,\"4285\":18.112793140000001,\"4286\":16.476569609999999,\"4287\":14.34888005,\"4288\":16.75776458,\"4289\":16.08007847,\"4290\":14.091559950000001,\"4291\":12.92197902,\"4292\":15.15310131,\"4293\":null,\"4294\":null,\"4295\":null,\"4296\":15.89684409,\"4297\":14.750744470000001,\"4298\":19.826844680000001,\"4299\":null,\"4300\":14.464639310000001,\"4301\":12.012404099999999,\"4302\":15.04292178,\"4303\":16.752271669999999,\"4304\":15.919939640000001,\"4305\":15.81398615,\"4306\":12.602814410000001,\"4307\":null,\"4308\":16.13473952,\"4309\":null,\"4310\":17.065898529999998,\"4311\":14.874969050000001,\"4312\":null,\"4313\":14.919752900000001,\"4314\":null,\"4315\":13.268645680000001,\"4316\":17.080390059999999,\"4317\":15.24924648,\"4318\":19.383519379999999,\"4319\":17.043818219999999,\"4320\":12.602814410000001,\"4321\":17.54063927,\"4322\":16.38800256,\"4323\":13.01550042,\"4324\":17.067599619999999,\"4325\":null,\"4326\":null,\"4327\":15.169795669999999,\"4328\":21.699474769999998,\"4329\":null,\"4330\":12.602814410000001,\"4331\":16.82626875,\"4332\":18.508896360000001,\"4333\":null,\"4334\":null,\"4335\":14.495429789999999,\"4336\":null,\"4337\":null,\"4338\":19.412092829999999,\"4339\":17.015626990000001,\"4340\":null,\"4341\":null,\"4342\":15.661643359999999,\"4343\":13.80760772,\"4344\":null,\"4345\":12.602814410000001,\"4346\":15.561570270000001,\"4347\":null,\"4348\":14.61950399,\"4349\":null,\"4350\":null,\"4351\":null,\"4352\":16.987314520000002,\"4353\":15.938461,\"4354\":20.35086458,\"4355\":12.03722102,\"4356\":19.57079379,\"4357\":null,\"4358\":16.17338861,\"4359\":12.602814410000001,\"4360\":16.174173790000001,\"4361\":null,\"4362\":null,\"4363\":16.10893755,\"4364\":null,\"4365\":16.355743709999999,\"4366\":12.602814410000001,\"4367\":14.62673653,\"4368\":null,\"4369\":15.17696875,\"4370\":null,\"4371\":14.39300647,\"4372\":null,\"4373\":14.390927769999999,\"4374\":15.17087223,\"4375\":null,\"4376\":14.810160140000001,\"4377\":17.052629339999999,\"4378\":18.557058519999998,\"4379\":18.334406569999999,\"4380\":null,\"4381\":12.20343304,\"4382\":20.039571680000002,\"4383\":13.87752134,\"4384\":null,\"4385\":16.569749439999999,\"4386\":null,\"4387\":null,\"4388\":12.602814410000001,\"4389\":null,\"4390\":null,\"4391\":13.166084789999999,\"4392\":17.572658919999998,\"4393\":null,\"4394\":18.348017200000001,\"4395\":17.442974530000001,\"4396\":14.08433421,\"4397\":null,\"4398\":15.815581999999999,\"4399\":21.957834559999998,\"4400\":21.357669479999998,\"4401\":16.265549719999999,\"4402\":16.062447469999999,\"4403\":16.252171499999999,\"4404\":12.602814410000001,\"4405\":16.99251992,\"4406\":16.93659693,\"4407\":15.54272306,\"4408\":null,\"4409\":13.950422400000001,\"4410\":null,\"4411\":14.736402869999999,\"4412\":16.057240960000001,\"4413\":19.269416339999999,\"4414\":15.91589256,\"4415\":16.277334190000001,\"4416\":19.770262150000001,\"4417\":18.74047788,\"4418\":null,\"4419\":null,\"4420\":12.602814410000001,\"4421\":null,\"4422\":null,\"4423\":null,\"4424\":16.42356977,\"4425\":null,\"4426\":null,\"4427\":17.40220596,\"4428\":null,\"4429\":null,\"4430\":null,\"4431\":18.558127349999999,\"4432\":15.602900780000001,\"4433\":null,\"4434\":15.251395,\"4435\":null,\"4436\":null,\"4437\":14.38237612,\"4438\":19.786449180000002,\"4439\":16.603301290000001,\"4440\":15.53220893,\"4441\":17.903543599999999,\"4442\":15.29231955,\"4443\":null,\"4444\":17.47249983,\"4445\":18.305345030000002,\"4446\":null,\"4447\":16.045937439999999,\"4448\":16.98948841,\"4449\":17.666924219999998,\"4450\":17.774135390000001,\"4451\":11.547160529999999,\"4452\":13.901863909999999,\"4453\":16.968994519999999,\"4454\":null,\"4455\":15.288606679999999,\"4456\":null,\"4457\":13.626932569999999,\"4458\":17.305971880000001,\"4459\":null,\"4460\":null,\"4461\":15.19438186,\"4462\":16.311472169999998,\"4463\":null,\"4464\":12.810771730000001,\"4465\":15.157774079999999,\"4466\":14.966029969999999,\"4467\":null,\"4468\":13.33798417,\"4469\":null,\"4470\":13.70944136,\"4471\":15.624549180000001,\"4472\":null,\"4473\":null,\"4474\":null,\"4475\":12.451842190000001,\"4476\":null,\"4477\":13.299515080000001,\"4478\":null,\"4479\":null,\"4480\":16.736986590000001,\"4481\":17.392805890000002,\"4482\":16.552093299999999,\"4483\":null,\"4484\":16.84876688,\"4485\":15.47616021,\"4486\":null,\"4487\":18.005485369999999,\"4488\":18.55035651,\"4489\":16.638207049999998,\"4490\":null,\"4491\":null,\"4492\":18.415865749999998,\"4493\":11.77953939,\"4494\":12.18306243,\"4495\":13.28180345,\"4496\":null,\"4497\":null,\"4498\":14.92365959,\"4499\":null,\"4500\":16.508617690000001,\"4501\":12.42798179,\"4502\":14.464639310000001,\"4503\":15.93590803,\"4504\":22.10070851,\"4505\":null,\"4506\":16.902988929999999,\"4507\":null,\"4508\":null,\"4509\":null,\"4510\":17.435878729999999,\"4511\":17.342130770000001,\"4512\":16.851945300000001,\"4513\":null,\"4514\":16.06562478,\"4515\":17.854969359999998,\"4516\":19.528595119999998,\"4517\":16.23264086,\"4518\":19.276275859999998,\"4519\":17.11281357,\"4520\":null,\"4521\":null,\"4522\":null,\"4523\":null,\"4524\":17.11367555,\"4525\":null,\"4526\":18.5487489,\"4527\":12.52021686,\"4528\":13.56698699,\"4529\":17.535576590000002,\"4530\":14.110528759999999,\"4531\":null,\"4532\":null,\"4533\":12.602814410000001,\"4534\":11.526481459999999,\"4535\":null,\"4536\":16.67615855,\"4537\":16.816650930000002,\"4538\":14.88660048,\"4539\":14.0853077,\"4540\":null,\"4541\":15.014428779999999,\"4542\":14.77416073,\"4543\":null,\"4544\":15.75413795,\"4545\":19.73559307,\"4546\":17.016328819999998,\"4547\":null,\"4548\":null,\"4549\":15.049522680000001,\"4550\":17.302117540000001,\"4551\":16.91571033,\"4552\":null,\"4553\":17.735430820000001,\"4554\":null,\"4555\":15.99454251,\"4556\":14.64897944,\"4557\":null,\"4558\":null,\"4559\":null,\"4560\":16.015163430000001,\"4561\":16.616115229999998,\"4562\":15.69576749,\"4563\":13.65981603,\"4564\":20.278284580000001,\"4565\":17.221041320000001,\"4566\":15.513594810000001,\"4567\":13.197295840000001,\"4568\":17.673419379999999,\"4569\":17.523888679999999,\"4570\":17.32737393,\"4571\":null,\"4572\":13.214275089999999,\"4573\":15.363566219999999,\"4574\":14.163419319999999,\"4575\":null,\"4576\":null,\"4577\":17.242477050000002,\"4578\":17.335964570000002,\"4579\":16.603516030000002,\"4580\":16.35251878,\"4581\":16.851202969999999,\"4582\":17.44156053,\"4583\":19.042852159999999,\"4584\":19.847296360000001,\"4585\":15.97607708,\"4586\":18.382301259999998,\"4587\":19.127091950000001,\"4588\":16.192243149999999,\"4589\":18.544968529999998,\"4590\":18.139915219999999,\"4591\":14.69650723,\"4592\":null,\"4593\":15.28071036,\"4594\":13.51176508,\"4595\":14.598742830000001,\"4596\":13.138906970000001,\"4597\":null,\"4598\":14.01195377,\"4599\":null,\"4600\":null,\"4601\":17.691749730000002,\"4602\":17.98304984,\"4603\":17.4410132,\"4604\":11.904563080000001,\"4605\":15.17586623,\"4606\":null,\"4607\":null,\"4608\":16.572088019999999,\"4609\":17.248491059999999,\"4610\":16.27080754,\"4611\":14.849021820000001,\"4612\":16.742150939999998,\"4613\":19.01385209,\"4614\":null,\"4615\":null,\"4616\":14.97096917,\"4617\":18.12149552,\"4618\":18.88027216,\"4619\":null,\"4620\":null,\"4621\":null,\"4622\":18.004495540000001,\"4623\":17.16684188,\"4624\":18.040329310000001,\"4625\":16.241736840000002,\"4626\":20.42052314,\"4627\":null,\"4628\":15.10734806,\"4629\":18.6578324,\"4630\":11.999107929999999,\"4631\":16.73211131,\"4632\":19.476659680000001,\"4633\":18.148477740000001,\"4634\":15.21564388,\"4635\":17.569536469999999,\"4636\":16.528532519999999,\"4637\":15.116315670000001,\"4638\":15.24675596,\"4639\":null,\"4640\":10.812620750000001,\"4641\":null,\"4642\":14.70812344,\"4643\":null,\"4644\":null,\"4645\":17.001879330000001,\"4646\":null,\"4647\":19.38718652,\"4648\":18.261761610000001,\"4649\":19.836178440000001,\"4650\":17.491714009999999,\"4651\":null,\"4652\":16.753198680000001,\"4653\":null,\"4654\":null,\"4655\":15.21932052,\"4656\":null,\"4657\":null,\"4658\":15.69705465,\"4659\":null,\"4660\":14.16755427,\"4661\":19.44703973,\"4662\":15.252551990000001,\"4663\":18.03342095,\"4664\":16.972687149999999,\"4665\":15.60974831,\"4666\":13.71924884,\"4667\":null,\"4668\":15.89037199,\"4669\":14.535929879999999,\"4670\":13.972292319999999,\"4671\":null,\"4672\":null,\"4673\":null,\"4674\":16.201937699999998,\"4675\":14.82239867,\"4676\":null,\"4677\":16.164648100000001,\"4678\":15.49205883,\"4679\":14.37347117,\"4680\":12.91480945,\"4681\":12.602814410000001,\"4682\":null,\"4683\":15.02011577,\"4684\":null,\"4685\":null,\"4686\":null,\"4687\":13.85638668,\"4688\":16.69678029,\"4689\":null,\"4690\":14.08270903,\"4691\":null,\"4692\":16.183297490000001,\"4693\":13.52668081,\"4694\":null,\"4695\":14.89708534,\"4696\":null,\"4697\":19.413720560000002,\"4698\":13.51752226,\"4699\":18.195491650000001,\"4700\":15.69493192,\"4701\":17.727962210000001,\"4702\":17.45179482,\"4703\":14.45603584,\"4704\":null,\"4705\":null,\"4706\":14.71605022,\"4707\":null,\"4708\":12.602814410000001,\"4709\":15.867356859999999,\"4710\":15.3163257,\"4711\":null,\"4712\":null,\"4713\":14.98354531,\"4714\":15.81733037,\"4715\":13.19659813,\"4716\":17.09298312,\"4717\":13.97315991,\"4718\":16.051751790000001,\"4719\":14.22516298,\"4720\":null,\"4721\":16.47646056,\"4722\":14.64191194,\"4723\":null,\"4724\":null,\"4725\":null,\"4726\":22.27153616,\"4727\":17.356769910000001,\"4728\":null,\"4729\":18.99083358,\"4730\":12.602814410000001,\"4731\":15.86664788,\"4732\":null,\"4733\":null,\"4734\":null,\"4735\":null,\"4736\":null,\"4737\":14.68771201,\"4738\":null,\"4739\":null,\"4740\":20.37407378,\"4741\":20.69375818,\"4742\":20.170584900000001,\"4743\":19.821055520000002,\"4744\":17.849028700000002,\"4745\":19.211457729999999,\"4746\":21.418399099999998,\"4747\":20.170092239999999,\"4748\":17.756008789999999,\"4749\":21.718484530000001,\"4750\":22.347885210000001,\"4751\":21.827680480000002,\"4752\":13.27572391,\"4753\":13.527604800000001,\"4754\":14.960831130000001,\"4755\":14.161662290000001,\"4756\":16.279683250000002,\"4757\":null,\"4758\":14.1545243,\"4759\":14.705044409999999,\"4760\":16.43631207,\"4761\":21.060262869999999,\"4762\":17.541219510000001,\"4763\":17.588376539999999,\"4764\":16.901048039999999,\"4765\":null,\"4766\":null,\"4767\":null,\"4768\":15.40096864,\"4769\":null,\"4770\":null,\"4771\":13.067656510000001,\"4772\":null,\"4773\":null,\"4774\":null,\"4775\":17.433909119999999,\"4776\":10.60164236,\"4777\":16.503371789999999,\"4778\":14.82231479,\"4779\":14.74223413,\"4780\":17.336108530000001,\"4781\":16.51253758,\"4782\":15.033090039999999,\"4783\":16.405429430000002,\"4784\":18.173269040000001,\"4785\":15.74851385,\"4786\":15.829863550000001,\"4787\":16.179112629999999,\"4788\":14.44848477,\"4789\":14.133010759999999,\"4790\":null,\"4791\":null,\"4792\":18.457024180000001,\"4793\":18.601890839999999,\"4794\":17.827445770000001,\"4795\":null,\"4796\":17.223497080000001,\"4797\":17.383044529999999,\"4798\":17.677778759999999,\"4799\":17.202924509999999,\"4800\":12.734691379999999,\"4801\":17.400045760000001,\"4802\":16.265271510000002,\"4803\":17.219561280000001,\"4804\":16.030609519999999,\"4805\":16.470153799999998,\"4806\":17.081391419999999,\"4807\":16.455893840000002,\"4808\":16.81246501,\"4809\":16.475466409999999,\"4810\":17.085475899999999,\"4811\":17.3140492,\"4812\":null,\"4813\":14.92624496,\"4814\":null,\"4815\":16.827483569999998,\"4816\":13.48039346,\"4817\":null,\"4818\":16.109096860000001,\"4819\":null,\"4820\":null,\"4821\":null,\"4822\":17.104232979999999,\"4823\":14.62610385,\"4824\":null,\"4825\":null,\"4826\":22.35889057,\"4827\":15.07054361,\"4828\":18.316441650000002,\"4829\":null,\"4830\":15.53405938,\"4831\":19.04028121,\"4832\":15.90807858,\"4833\":16.287306439999998,\"4834\":15.0490794,\"4835\":12.49045671,\"4836\":13.977885280000001,\"4837\":null,\"4838\":13.64663949,\"4839\":null,\"4840\":null,\"4841\":null,\"4842\":null,\"4843\":13.114108610000001,\"4844\":null,\"4845\":12.602814410000001,\"4846\":17.301016650000001,\"4847\":17.64226262,\"4848\":13.91865907,\"4849\":16.55413166,\"4850\":14.10425824,\"4851\":15.38193336,\"4852\":16.767446960000001,\"4853\":null,\"4854\":15.21053006,\"4855\":18.844402580000001,\"4856\":16.71653577,\"4857\":17.059491210000001,\"4858\":17.20728647,\"4859\":14.04355065,\"4860\":14.86597356,\"4861\":19.305094749999998,\"4862\":null,\"4863\":null,\"4864\":null,\"4865\":19.725355560000001,\"4866\":17.257380049999998,\"4867\":16.536909640000001,\"4868\":22.102734430000002,\"4869\":17.556616340000002,\"4870\":15.262781560000001,\"4871\":16.181349359999999,\"4872\":15.89873933,\"4873\":19.46627105,\"4874\":14.66866577,\"4875\":14.16476138,\"4876\":15.693681679999999,\"4877\":18.7608228,\"4878\":14.29453241,\"4879\":13.3425428,\"4880\":17.15035426,\"4881\":null,\"4882\":16.015910590000001,\"4883\":14.9194431,\"4884\":null,\"4885\":15.64238274,\"4886\":15.596903770000001,\"4887\":null,\"4888\":12.602814410000001,\"4889\":13.758419740000001,\"4890\":null,\"4891\":null,\"4892\":13.55911979,\"4893\":null,\"4894\":18.276132539999999,\"4895\":null,\"4896\":13.940416470000001,\"4897\":17.674725680000002,\"4898\":null,\"4899\":null,\"4900\":null,\"4901\":17.659931239999999,\"4902\":16.680139270000002,\"4903\":16.003407660000001,\"4904\":null,\"4905\":14.53558434,\"4906\":null,\"4907\":null,\"4908\":17.998768030000001,\"4909\":15.00683284,\"4910\":18.903423109999998,\"4911\":14.85538395,\"4912\":15.42608708,\"4913\":18.969674229999999,\"4914\":16.820381739999998,\"4915\":20.18931589,\"4916\":16.62030081,\"4917\":15.88136691,\"4918\":16.694395610000001,\"4919\":16.5936083,\"4920\":17.82346269,\"4921\":14.696017640000001,\"4922\":14.07465799,\"4923\":13.977675850000001,\"4924\":null,\"4925\":null,\"4926\":17.675367990000002,\"4927\":null,\"4928\":16.87769964,\"4929\":null,\"4930\":null,\"4931\":15.87650225,\"4932\":15.37610926,\"4933\":null,\"4934\":16.403210690000002,\"4935\":17.387136139999999,\"4936\":null,\"4937\":13.4260926,\"4938\":12.54065484,\"4939\":14.692649640000001,\"4940\":null,\"4941\":16.80733794,\"4942\":null,\"4943\":17.064792369999999,\"4944\":13.96201604,\"4945\":16.539152529999999,\"4946\":13.76600307,\"4947\":17.608757950000001,\"4948\":null,\"4949\":15.40461434,\"4950\":19.33218789,\"4951\":19.76076029,\"4952\":15.62929134,\"4953\":17.060154839999999,\"4954\":null,\"4955\":null,\"4956\":null,\"4957\":null,\"4958\":null,\"4959\":null,\"4960\":14.77299595,\"4961\":null,\"4962\":null,\"4963\":null,\"4964\":13.89428985,\"4965\":null,\"4966\":17.269028209999998,\"4967\":18.853449619999999,\"4968\":19.98960516,\"4969\":15.02518881,\"4970\":15.4088311,\"4971\":14.637785920000001,\"4972\":19.15300173,\"4973\":null,\"4974\":15.93755547,\"4975\":15.17249297,\"4976\":null,\"4977\":null,\"4978\":null,\"4979\":null,\"4980\":null,\"4981\":14.09160258,\"4982\":13.483446689999999,\"4983\":14.08838735,\"4984\":18.91409784,\"4985\":12.77393328,\"4986\":15.05738004,\"4987\":16.909188749999998,\"4988\":17.055958220000001,\"4989\":14.9262994,\"4990\":null,\"4991\":12.602814410000001,\"4992\":null,\"4993\":13.197295840000001,\"4994\":22.97314721,\"4995\":null,\"4996\":21.74467679,\"4997\":15.43133293,\"4998\":null,\"4999\":19.70801006,\"5000\":null,\"5001\":null,\"5002\":null,\"5003\":21.178139139999999,\"5004\":17.103836690000001,\"5005\":14.168061379999999,\"5006\":14.258057259999999,\"5007\":null,\"5008\":16.535648290000001,\"5009\":13.22408237,\"5010\":null,\"5011\":14.67609787,\"5012\":18.74392495,\"5013\":14.813628,\"5014\":null,\"5015\":null,\"5016\":13.130931739999999,\"5017\":null,\"5018\":null,\"5019\":15.256029809999999,\"5020\":16.458604350000002,\"5021\":14.09729793,\"5022\":13.22040063,\"5023\":null,\"5024\":17.169672729999998,\"5025\":16.258933710000001,\"5026\":18.153745390000001,\"5027\":16.45959062,\"5028\":18.251128900000001,\"5029\":17.683679479999999,\"5030\":14.214201020000001,\"5031\":20.12776272,\"5032\":21.112484869999999,\"5033\":17.793847849999999,\"5034\":17.049309489999999,\"5035\":18.135547070000001,\"5036\":null,\"5037\":18.66522848,\"5038\":18.132596379999999,\"5039\":17.289288030000002,\"5040\":19.372869089999998,\"5041\":17.953882660000001,\"5042\":16.503073950000001,\"5043\":20.97446278,\"5044\":15.95127686,\"5045\":16.630715810000002,\"5046\":19.03771733,\"5047\":22.0502377,\"5048\":19.42025391,\"5049\":null,\"5050\":18.25948146,\"5051\":18.598007719999998,\"5052\":15.710112690000001,\"5053\":16.68746968,\"5054\":17.98825987,\"5055\":15.909690960000001,\"5056\":16.826595950000002,\"5057\":17.785561980000001,\"5058\":17.507693440000001,\"5059\":16.631392290000001,\"5060\":20.403426320000001,\"5061\":18.101126109999999,\"5062\":13.827989260000001,\"5063\":14.091342259999999,\"5064\":null,\"5065\":15.314620440000001,\"5066\":null,\"5067\":13.294863879999999,\"5068\":18.43290872,\"5069\":13.39974404,\"5070\":18.031707529999998,\"5071\":null,\"5072\":15.501242599999999,\"5073\":21.00603795,\"5074\":16.129296969999999,\"5075\":15.418764550000001,\"5076\":13.93977544,\"5077\":17.565287470000001,\"5078\":13.66783744,\"5079\":14.93922499,\"5080\":14.29542827,\"5081\":15.512597250000001,\"5082\":15.92565288,\"5083\":14.9231629,\"5084\":16.164055099999999,\"5085\":16.364726050000002,\"5086\":null,\"5087\":null,\"5088\":null,\"5089\":16.87714407,\"5090\":14.584166720000001,\"5091\":null,\"5092\":null,\"5093\":null,\"5094\":null,\"5095\":15.84532188,\"5096\":null,\"5097\":null,\"5098\":null,\"5099\":17.31509913,\"5100\":null,\"5101\":null,\"5102\":null,\"5103\":null,\"5104\":null,\"5105\":17.08427498,\"5106\":null,\"5107\":null,\"5108\":17.32588397,\"5109\":17.833595580000001,\"5110\":18.001617329999998,\"5111\":16.737677309999999,\"5112\":17.253324849999998,\"5113\":18.859949950000001,\"5114\":14.63668221,\"5115\":15.932687230000001,\"5116\":14.75647084,\"5117\":13.415626830000001,\"5118\":null,\"5119\":16.22595974,\"5120\":null,\"5121\":null,\"5122\":null,\"5123\":null,\"5124\":13.380502979999999,\"5125\":17.064695879999999,\"5126\":14.45037977,\"5127\":17.558697970000001,\"5128\":13.71020175,\"5129\":17.702414999999998,\"5130\":null,\"5131\":14.694195499999999,\"5132\":15.44108831,\"5133\":13.03088412,\"5134\":13.439631779999999,\"5135\":14.25528772,\"5136\":null,\"5137\":12.5247952,\"5138\":14.69197366,\"5139\":15.5526774,\"5140\":17.211564549999999,\"5141\":null,\"5142\":16.544871879999999,\"5143\":null,\"5144\":15.3725088,\"5145\":null,\"5146\":19.716980549999999,\"5147\":null,\"5148\":15.99415786,\"5149\":13.573120619999999,\"5150\":16.309896340000002,\"5151\":14.57088109,\"5152\":14.795602000000001,\"5153\":13.890125599999999,\"5154\":null,\"5155\":18.555635030000001,\"5156\":12.966095899999999,\"5157\":19.114906950000002,\"5158\":null,\"5159\":null,\"5160\":null,\"5161\":13.40137635,\"5162\":12.602814410000001,\"5163\":14.760713300000001,\"5164\":null,\"5165\":null,\"5166\":17.401270520000001,\"5167\":14.68118408,\"5168\":14.67369617,\"5169\":16.36417363,\"5170\":null,\"5171\":13.62074805,\"5172\":null,\"5173\":null,\"5174\":null,\"5175\":null,\"5176\":null,\"5177\":null,\"5178\":12.602814410000001,\"5179\":null,\"5180\":null,\"5181\":null,\"5182\":null,\"5183\":14.252880340000001,\"5184\":null,\"5185\":null,\"5186\":null,\"5187\":17.287033390000001,\"5188\":17.603974099999998,\"5189\":17.704973689999999,\"5190\":13.342034630000001,\"5191\":13.58325567,\"5192\":null,\"5193\":14.30868824,\"5194\":17.591570600000001,\"5195\":13.36680454,\"5196\":null,\"5197\":17.35581019,\"5198\":15.75840567,\"5199\":15.94296381,\"5200\":17.434571510000001,\"5201\":14.429245999999999,\"5202\":19.07169206,\"5203\":16.712124970000001,\"5204\":null,\"5205\":null,\"5206\":18.258081669999999,\"5207\":15.231390770000001,\"5208\":11.94903667,\"5209\":13.801363500000001,\"5210\":14.107828140000001,\"5211\":16.491087350000001,\"5212\":15.180048019999999,\"5213\":12.602814410000001,\"5214\":13.01695026,\"5215\":null,\"5216\":15.452870109999999,\"5217\":null,\"5218\":20.25302598,\"5219\":23.663421540000002,\"5220\":null,\"5221\":17.978725180000001,\"5222\":21.36048357,\"5223\":22.182698259999999,\"5224\":23.694958329999999,\"5225\":24.308462819999999,\"5226\":18.24505383,\"5227\":24.120265499999999,\"5228\":21.26296606,\"5229\":19.15243619,\"5230\":23.588089,\"5231\":22.133109170000001,\"5232\":18.287218469999999,\"5233\":19.882154809999999,\"5234\":15.53725105,\"5235\":null,\"5236\":19.18931868,\"5237\":22.870841250000002,\"5238\":21.38702717,\"5239\":18.831292009999998,\"5240\":20.55411557,\"5241\":18.65915824,\"5242\":19.866903400000002,\"5243\":19.436017360000001,\"5244\":19.336427860000001,\"5245\":22.570524989999999,\"5246\":19.89826162,\"5247\":21.97803511,\"5248\":22.753316739999999,\"5249\":18.31080532,\"5250\":19.656073469999999,\"5251\":null,\"5252\":18.288887670000001,\"5253\":20.984642900000001,\"5254\":21.459761669999999,\"5255\":17.698148719999999,\"5256\":22.702296100000002,\"5257\":19.848802599999999,\"5258\":21.7756094,\"5259\":22.379543420000001,\"5260\":24.58893329,\"5261\":22.513073649999999,\"5262\":17.705665209999999,\"5263\":18.679498379999998,\"5264\":19.8533173,\"5265\":20.18546937,\"5266\":22.239806160000001,\"5267\":21.57537069,\"5268\":20.676503759999999,\"5269\":14.796232870000001,\"5270\":null,\"5271\":15.926802370000001,\"5272\":15.2528694,\"5273\":18.46847326,\"5274\":16.974842410000001,\"5275\":15.25737269,\"5276\":18.518619650000002,\"5277\":20.21891394,\"5278\":19.552090060000001,\"5279\":19.678778170000001,\"5280\":19.655590629999999,\"5281\":22.659382180000002,\"5282\":20.686156199999999,\"5283\":19.58186327,\"5284\":20.277984140000001,\"5285\":21.042640219999999,\"5286\":20.12019106,\"5287\":20.095146809999999,\"5288\":19.796967290000001,\"5289\":17.590022659999999,\"5290\":20.511614389999998,\"5291\":18.52750524,\"5292\":15.308518619999999,\"5293\":21.71251702,\"5294\":21.757850529999999,\"5295\":21.411831880000001,\"5296\":16.11006871,\"5297\":18.224254510000002,\"5298\":16.358396819999999,\"5299\":21.225051189999998,\"5300\":15.32634828,\"5301\":20.02452036,\"5302\":18.67533169,\"5303\":20.270921430000001,\"5304\":17.580623320000001,\"5305\":18.067910489999999,\"5306\":22.55881535,\"5307\":13.51786435,\"5308\":null,\"5309\":16.36105702,\"5310\":17.526304150000001,\"5311\":13.5182349,\"5312\":12.602814410000001,\"5313\":20.939952120000001,\"5314\":24.592945799999999,\"5315\":23.377725229999999,\"5316\":20.12524827,\"5317\":13.925960010000001,\"5318\":null,\"5319\":14.02656427,\"5320\":null,\"5321\":null,\"5322\":null,\"5323\":15.88917427,\"5324\":13.21331108,\"5325\":18.661218510000001,\"5326\":13.84035864,\"5327\":15.8531282,\"5328\":13.353815839999999,\"5329\":null,\"5330\":13.845314050000001,\"5331\":20.988219520000001,\"5332\":20.270054030000001,\"5333\":21.01272174,\"5334\":18.629062229999999,\"5335\":18.379681659999999,\"5336\":17.808941239999999,\"5337\":17.920672840000002,\"5338\":20.814164219999998,\"5339\":22.008516199999999,\"5340\":null,\"5341\":14.94648621,\"5342\":16.434465889999998,\"5343\":16.650684160000001,\"5344\":22.18116925,\"5345\":20.317364699999999,\"5346\":13.72839828,\"5347\":15.191775529999999,\"5348\":15.843853859999999,\"5349\":null,\"5350\":13.99437844,\"5351\":15.289136360000001,\"5352\":18.489578869999999,\"5353\":13.5458157,\"5354\":16.168456639999999,\"5355\":15.541763789999999,\"5356\":14.61760924,\"5357\":14.58592593,\"5358\":null,\"5359\":null,\"5360\":14.66911633,\"5361\":null,\"5362\":18.268744900000002,\"5363\":14.540312910000001,\"5364\":15.08529867,\"5365\":null,\"5366\":null,\"5367\":15.8044738,\"5368\":13.62801977,\"5369\":20.519992640000002,\"5370\":20.496369319999999,\"5371\":null,\"5372\":null,\"5373\":null,\"5374\":17.184343049999999,\"5375\":15.84455741,\"5376\":null,\"5377\":19.79225714,\"5378\":13.352167570000001,\"5379\":15.9766666,\"5380\":null,\"5381\":14.910807269999999,\"5382\":null,\"5383\":15.270063609999999,\"5384\":12.602814410000001,\"5385\":14.01170887,\"5386\":14.162739889999999,\"5387\":16.16770811,\"5388\":12.602814410000001,\"5389\":13.772497,\"5390\":15.32279726,\"5391\":19.376472719999999,\"5392\":null,\"5393\":21.601897610000002,\"5394\":21.230649849999999,\"5395\":null,\"5396\":15.932359979999999,\"5397\":null,\"5398\":14.26093191,\"5399\":19.208639510000001,\"5400\":14.10634127,\"5401\":20.427064789999999,\"5402\":13.69816427,\"5403\":18.267826199999998,\"5404\":15.27781147,\"5405\":18.117002660000001,\"5406\":14.61750357,\"5407\":14.84060945,\"5408\":15.133545440000001,\"5409\":14.09618013,\"5410\":15.095262099999999,\"5411\":14.71996865,\"5412\":19.471414190000001,\"5413\":15.517273039999999,\"5414\":13.84414782,\"5415\":null,\"5416\":null,\"5417\":17.523255970000001,\"5418\":null,\"5419\":15.66987703,\"5420\":null,\"5421\":18.845472130000001,\"5422\":17.716512460000001,\"5423\":null,\"5424\":17.17330673,\"5425\":12.64233662,\"5426\":null,\"5427\":null,\"5428\":15.85368841,\"5429\":null,\"5430\":null,\"5431\":null,\"5432\":13.527811870000001,\"5433\":null,\"5434\":17.902569969999998,\"5435\":14.084431220000001,\"5436\":19.245118089999998,\"5437\":18.600330379999999,\"5438\":17.56461006,\"5439\":14.41828237,\"5440\":16.440056309999999,\"5441\":null,\"5442\":null,\"5443\":14.922529320000001,\"5444\":null,\"5445\":14.1822322,\"5446\":null,\"5447\":12.602814410000001,\"5448\":16.87038566,\"5449\":18.42141887,\"5450\":13.427271899999999,\"5451\":null,\"5452\":null,\"5453\":14.993452169999999,\"5454\":17.06040162,\"5455\":13.863410610000001,\"5456\":17.955380900000002,\"5457\":16.78625671,\"5458\":13.92278149,\"5459\":16.530507740000001,\"5460\":13.634904369999999,\"5461\":12.935289450000001,\"5462\":null,\"5463\":16.083935629999999,\"5464\":17.154404419999999,\"5465\":null,\"5466\":null,\"5467\":null,\"5468\":13.662572859999999,\"5469\":null,\"5470\":null,\"5471\":null,\"5472\":null,\"5473\":20.486000310000001,\"5474\":17.287991389999998,\"5475\":19.249756479999998,\"5476\":15.984061390000001,\"5477\":17.721416680000001,\"5478\":18.45297115,\"5479\":16.738241949999999,\"5480\":null,\"5481\":12.602814410000001,\"5482\":15.26208443,\"5483\":16.033511279999999,\"5484\":15.5306762,\"5485\":15.50937021,\"5486\":15.99152937,\"5487\":17.785550390000001,\"5488\":18.563176540000001,\"5489\":18.874648520000001,\"5490\":null,\"5491\":17.304155250000001,\"5492\":null,\"5493\":19.894706759999998,\"5494\":null,\"5495\":null,\"5496\":null,\"5497\":null,\"5498\":14.663776390000001,\"5499\":null,\"5500\":null,\"5501\":15.109594980000001,\"5502\":null,\"5503\":12.641023430000001,\"5504\":14.38771783,\"5505\":null,\"5506\":null,\"5507\":null,\"5508\":15.04133129,\"5509\":18.766018679999998,\"5510\":15.764298050000001,\"5511\":17.11358809,\"5512\":12.602814410000001,\"5513\":18.90896794,\"5514\":null,\"5515\":null,\"5516\":13.335708390000001,\"5517\":null,\"5518\":16.69516595,\"5519\":null,\"5520\":null,\"5521\":13.52088977,\"5522\":15.38533223,\"5523\":16.099779980000001,\"5524\":14.811736850000001,\"5525\":null,\"5526\":null,\"5527\":14.404451910000001,\"5528\":null,\"5529\":12.602814410000001,\"5530\":null,\"5531\":null,\"5532\":14.295383770000001,\"5533\":18.59311585,\"5534\":null,\"5535\":null,\"5536\":null,\"5537\":16.144680780000002,\"5538\":null,\"5539\":15.29808731,\"5540\":16.160128839999999,\"5541\":null,\"5542\":13.228926830000001,\"5543\":12.942352720000001,\"5544\":16.23586053,\"5545\":null,\"5546\":18.870227620000001,\"5547\":21.058224280000001,\"5548\":18.507043849999999,\"5549\":21.430431500000001,\"5550\":19.258315920000001,\"5551\":21.33966736,\"5552\":23.084409090000001,\"5553\":19.75449863,\"5554\":17.94209978,\"5555\":20.841212280000001,\"5556\":12.81972601,\"5557\":19.1913841,\"5558\":null,\"5559\":16.30865064,\"5560\":null,\"5561\":17.982722720000002,\"5562\":null,\"5563\":16.89130613,\"5564\":14.776135829999999,\"5565\":null,\"5566\":15.3002348,\"5567\":null,\"5568\":13.915094509999999,\"5569\":16.999878240000001,\"5570\":12.758406020000001,\"5571\":null,\"5572\":13.391154419999999,\"5573\":null,\"5574\":16.014137649999999,\"5575\":null,\"5576\":null,\"5577\":null,\"5578\":17.276271940000001,\"5579\":14.50549781,\"5580\":null,\"5581\":null,\"5582\":12.602814410000001,\"5583\":null,\"5584\":null,\"5585\":13.99701567,\"5586\":null,\"5587\":12.602814410000001,\"5588\":null,\"5589\":null,\"5590\":16.636363889999998,\"5591\":16.90247578,\"5592\":16.186564059999998,\"5593\":null,\"5594\":18.851279219999998,\"5595\":15.05256339,\"5596\":null,\"5597\":14.398306870000001,\"5598\":null,\"5599\":12.190810259999999,\"5600\":null,\"5601\":null,\"5602\":15.263947119999999,\"5603\":13.45392738,\"5604\":null,\"5605\":null,\"5606\":16.280649270000001,\"5607\":15.53373959,\"5608\":14.86698812,\"5609\":15.752279290000001,\"5610\":17.722462799999999,\"5611\":17.621926980000001,\"5612\":null,\"5613\":null,\"5614\":null,\"5615\":null,\"5616\":null,\"5617\":null,\"5618\":15.14460216,\"5619\":null,\"5620\":17.214335630000001,\"5621\":17.851353580000001,\"5622\":12.9900769,\"5623\":13.71625512,\"5624\":null,\"5625\":17.737627320000001,\"5626\":14.39443865,\"5627\":null,\"5628\":17.013587260000001,\"5629\":null,\"5630\":null,\"5631\":15.893415940000001,\"5632\":18.211607600000001,\"5633\":13.661472870000001,\"5634\":null,\"5635\":null,\"5636\":null,\"5637\":null,\"5638\":18.808322199999999,\"5639\":13.07534092,\"5640\":20.295109230000001,\"5641\":null,\"5642\":14.19843066,\"5643\":15.53916508,\"5644\":null,\"5645\":19.02581885,\"5646\":null,\"5647\":17.093885480000001,\"5648\":15.169156470000001,\"5649\":17.60885674,\"5650\":null,\"5651\":12.602814410000001,\"5652\":16.593751099999999,\"5653\":16.39239465,\"5654\":null,\"5655\":null,\"5656\":15.140448149999999,\"5657\":14.88530607,\"5658\":17.707975869999998,\"5659\":null,\"5660\":null,\"5661\":null,\"5662\":20.3906429,\"5663\":15.516779980000001,\"5664\":null,\"5665\":13.156252009999999,\"5666\":null,\"5667\":null,\"5668\":null,\"5669\":13.563163449999999,\"5670\":16.56841335,\"5671\":15.01127524,\"5672\":null,\"5673\":null,\"5674\":22.695872300000001,\"5675\":null,\"5676\":20.965293899999999,\"5677\":16.28058845,\"5678\":14.562375189999999,\"5679\":18.376887669999999,\"5680\":null,\"5681\":18.00903465,\"5682\":16.250355110000001,\"5683\":17.467111249999999,\"5684\":null,\"5685\":null,\"5686\":null,\"5687\":15.98237653,\"5688\":17.409009279999999,\"5689\":null,\"5690\":12.602814410000001,\"5691\":12.507377180000001,\"5692\":15.70119085,\"5693\":null,\"5694\":null,\"5695\":null,\"5696\":null,\"5697\":14.640009559999999,\"5698\":16.854886659999998,\"5699\":14.96646381,\"5700\":null,\"5701\":null,\"5702\":null,\"5703\":14.359486090000001,\"5704\":null,\"5705\":14.63744412,\"5706\":16.08308208,\"5707\":null,\"5708\":null,\"5709\":null,\"5710\":16.283726940000001,\"5711\":null,\"5712\":14.6483764,\"5713\":16.295721050000001,\"5714\":13.56148814,\"5715\":21.904388529999998,\"5716\":null,\"5717\":13.876564480000001,\"5718\":14.389095299999999,\"5719\":null,\"5720\":null,\"5721\":null,\"5722\":14.84180126,\"5723\":15.434172090000001,\"5724\":16.168960770000002,\"5725\":null,\"5726\":null,\"5727\":14.666334409999999,\"5728\":null,\"5729\":null,\"5730\":13.35862659,\"5731\":16.385535569999998,\"5732\":16.632706679999998,\"5733\":17.321164360000001,\"5734\":20.02902211,\"5735\":14.408678249999999,\"5736\":null,\"5737\":null,\"5738\":13.80806482,\"5739\":15.41742039,\"5740\":null,\"5741\":null,\"5742\":null,\"5743\":null,\"5744\":14.23561069,\"5745\":17.754744410000001,\"5746\":13.736441620000001,\"5747\":null,\"5748\":14.30584464,\"5749\":null,\"5750\":15.730868920000001,\"5751\":15.0377738,\"5752\":19.13530853,\"5753\":16.45025541,\"5754\":13.77584016,\"5755\":15.53629984,\"5756\":null,\"5757\":null,\"5758\":12.48906446,\"5759\":16.404501320000001,\"5760\":15.634763360000001,\"5761\":18.194038280000001,\"5762\":17.16506725,\"5763\":19.040815869999999,\"5764\":14.9909257,\"5765\":15.131024930000001,\"5766\":18.193490969999999,\"5767\":17.641303870000002,\"5768\":15.761417659999999,\"5769\":17.1394625,\"5770\":15.324458740000001,\"5771\":16.793497720000001,\"5772\":16.907981329999998,\"5773\":18.631696309999999,\"5774\":19.24656989,\"5775\":18.449151669999999,\"5776\":18.66772018,\"5777\":16.99642365,\"5778\":16.290931230000002,\"5779\":20.451537160000001,\"5780\":13.93604624,\"5781\":14.57766052,\"5782\":null,\"5783\":null,\"5784\":null,\"5785\":14.35311418,\"5786\":null,\"5787\":null,\"5788\":null,\"5789\":null,\"5790\":15.47745078,\"5791\":17.899206849999999,\"5792\":16.622471300000001,\"5793\":11.805125609999999,\"5794\":null,\"5795\":null,\"5796\":21.171179519999999,\"5797\":null,\"5798\":15.7692345,\"5799\":21.514638850000001,\"5800\":null,\"5801\":null,\"5802\":null,\"5803\":null,\"5804\":18.26271831,\"5805\":null,\"5806\":15.310683259999999,\"5807\":16.799979629999999,\"5808\":null,\"5809\":null,\"5810\":null,\"5811\":null,\"5812\":null,\"5813\":null,\"5814\":18.496501760000001,\"5815\":null,\"5816\":15.34806315,\"5817\":23.215385749999999,\"5818\":12.115110960000001,\"5819\":20.539841729999999,\"5820\":17.1728779,\"5821\":18.71871427,\"5822\":20.095052989999999,\"5823\":22.35649493,\"5824\":14.6287442,\"5825\":17.719282029999999,\"5826\":18.210033549999999,\"5827\":19.57997855,\"5828\":23.126616970000001,\"5829\":23.05851771,\"5830\":22.618018509999999,\"5831\":19.99166271,\"5832\":null,\"5833\":null,\"5834\":18.131133989999999,\"5835\":23.2484778,\"5836\":19.276176750000001,\"5837\":13.708439780000001,\"5838\":null,\"5839\":14.371786139999999,\"5840\":14.16874125,\"5841\":15.09475028,\"5842\":null,\"5843\":null,\"5844\":13.13463149,\"5845\":null,\"5846\":null,\"5847\":null,\"5848\":14.951609769999999,\"5849\":11.85309489,\"5850\":13.8885153,\"5851\":14.71682242,\"5852\":15.15087553,\"5853\":15.51784574,\"5854\":15.030181969999999,\"5855\":null,\"5856\":15.52593456,\"5857\":19.713815889999999,\"5858\":null,\"5859\":null,\"5860\":22.552950079999999,\"5861\":17.029575300000001,\"5862\":null,\"5863\":null,\"5864\":12.9380097,\"5865\":null,\"5866\":null,\"5867\":13.047277749999999,\"5868\":14.87778207,\"5869\":16.665931830000002,\"5870\":13.741812769999999,\"5871\":null,\"5872\":null,\"5873\":15.96907333,\"5874\":null,\"5875\":12.602814410000001,\"5876\":15.984607479999999,\"5877\":15.791265409999999,\"5878\":12.78043757,\"5879\":null,\"5880\":15.816761530000001,\"5881\":17.488305199999999,\"5882\":14.6414349,\"5883\":12.385795010000001,\"5884\":14.78821297,\"5885\":16.284270849999999,\"5886\":18.476476510000001,\"5887\":18.738098789999999,\"5888\":19.95032239,\"5889\":19.5081454,\"5890\":18.15041643,\"5891\":17.57349644,\"5892\":17.369132319999998,\"5893\":15.323835069999999,\"5894\":null,\"5895\":17.43560385,\"5896\":null,\"5897\":13.946514110000001,\"5898\":16.575219860000001,\"5899\":null,\"5900\":null,\"5901\":13.80486775,\"5902\":null,\"5903\":null,\"5904\":15.340094219999999,\"5905\":16.51245385,\"5906\":19.19986681,\"5907\":14.46417567,\"5908\":13.370622040000001,\"5909\":15.35498056,\"5910\":14.971082600000001,\"5911\":17.422998159999999,\"5912\":null,\"5913\":20.721409940000001,\"5914\":19.791641210000002,\"5915\":19.251902650000002,\"5916\":16.589417489999999,\"5917\":15.75333472,\"5918\":null,\"5919\":16.481195970000002,\"5920\":15.73111376,\"5921\":null,\"5922\":18.7618364,\"5923\":null,\"5924\":15.434741130000001,\"5925\":null,\"5926\":14.89290338,\"5927\":15.690492389999999,\"5928\":null,\"5929\":18.753368349999999,\"5930\":16.81360351,\"5931\":14.35597924,\"5932\":12.969809959999999,\"5933\":null,\"5934\":null,\"5935\":17.738908720000001,\"5936\":19.362653949999999,\"5937\":null,\"5938\":17.77633041,\"5939\":18.189356740000001,\"5940\":17.959544520000002,\"5941\":18.641451589999999,\"5942\":15.96586246,\"5943\":15.38031511,\"5944\":19.384400970000002,\"5945\":18.047350550000001,\"5946\":18.08088111,\"5947\":18.72858506,\"5948\":16.875571480000001,\"5949\":22.130194419999999,\"5950\":20.163495300000001,\"5951\":19.70551421,\"5952\":17.98899351,\"5953\":22.59544619,\"5954\":17.593130630000001,\"5955\":18.41727508,\"5956\":16.747656859999999,\"5957\":22.854788249999999,\"5958\":14.200311149999999,\"5959\":22.110931650000001,\"5960\":null,\"5961\":17.573043370000001,\"5962\":18.819957819999999,\"5963\":null,\"5964\":null,\"5965\":15.23898917,\"5966\":13.897267599999999,\"5967\":21.354503529999999,\"5968\":13.515163790000001,\"5969\":19.790607550000001,\"5970\":19.58058011,\"5971\":20.062302280000001,\"5972\":null,\"5973\":13.30719206,\"5974\":17.34431906,\"5975\":12.602814410000001,\"5976\":13.809737999999999,\"5977\":null,\"5978\":15.63795037,\"5979\":15.95246556,\"5980\":15.11810672,\"5981\":16.711980950000001,\"5982\":16.265871870000002,\"5983\":null,\"5984\":null,\"5985\":14.3488597,\"5986\":null,\"5987\":null,\"5988\":null,\"5989\":null,\"5990\":14.426108259999999,\"5991\":17.04835606,\"5992\":14.237476839999999,\"5993\":16.47122156,\"5994\":15.21943714,\"5995\":15.1859328,\"5996\":16.019711480000002,\"5997\":17.2172859,\"5998\":12.602814410000001,\"5999\":17.275107349999999,\"6000\":12.788548,\"6001\":15.44958512,\"6002\":null,\"6003\":16.903199140000002,\"6004\":null,\"6005\":17.209460910000001,\"6006\":null,\"6007\":null,\"6008\":13.620168639999999,\"6009\":null,\"6010\":null,\"6011\":15.689040390000001,\"6012\":14.033328900000001,\"6013\":14.13227885,\"6014\":null,\"6015\":12.997898340000001,\"6016\":null,\"6017\":20.308166069999999,\"6018\":16.734417969999999,\"6019\":13.105998789999999,\"6020\":12.916251969999999,\"6021\":16.77640083,\"6022\":18.177388730000001,\"6023\":14.788402769999999,\"6024\":13.33789898,\"6025\":14.224161199999999,\"6026\":12.553897429999999,\"6027\":null,\"6028\":18.596531760000001,\"6029\":18.37547768,\"6030\":16.35496899,\"6031\":15.850484099999999,\"6032\":13.09877575,\"6033\":15.97326588,\"6034\":13.47744967,\"6035\":16.723655959999998,\"6036\":null,\"6037\":13.63402059,\"6038\":16.823726690000001,\"6039\":15.38200595,\"6040\":15.02551285,\"6041\":15.705337,\"6042\":13.35228446,\"6043\":13.194829390000001,\"6044\":15.75092035,\"6045\":null,\"6046\":null,\"6047\":null,\"6048\":21.356526070000001,\"6049\":13.481704069999999,\"6050\":15.38920534,\"6051\":14.93675621,\"6052\":16.231695970000001,\"6053\":null,\"6054\":17.702035339999998,\"6055\":19.36602736,\"6056\":15.25388648,\"6057\":12.220246039999999,\"6058\":14.13606132,\"6059\":null,\"6060\":15.46969665,\"6061\":14.50810077,\"6062\":null,\"6063\":17.526942470000002,\"6064\":18.416290270000001,\"6065\":null,\"6066\":20.388696490000001,\"6067\":15.30395025,\"6068\":13.54705908,\"6069\":13.778168170000001,\"6070\":17.126917840000001,\"6071\":17.482735900000002,\"6072\":14.7388561,\"6073\":18.868230700000002,\"6074\":null,\"6075\":13.49352154,\"6076\":18.520802710000002,\"6077\":14.09016344,\"6078\":16.56116896,\"6079\":null,\"6080\":16.598598119999998,\"6081\":null,\"6082\":16.687739789999998,\"6083\":15.35772354,\"6084\":null,\"6085\":15.384650990000001,\"6086\":null,\"6087\":null,\"6088\":17.77068658,\"6089\":16.782151800000001,\"6090\":null,\"6091\":19.822152160000002,\"6092\":16.46891698,\"6093\":19.024614679999999,\"6094\":null,\"6095\":null,\"6096\":null,\"6097\":19.182211179999999,\"6098\":18.13379922,\"6099\":null,\"6100\":15.92293701,\"6101\":null,\"6102\":null,\"6103\":null,\"6104\":null,\"6105\":null,\"6106\":null,\"6107\":16.710092020000001,\"6108\":null,\"6109\":16.655545700000001,\"6110\":null,\"6111\":14.66102903,\"6112\":13.36702811,\"6113\":15.01998624,\"6114\":null,\"6115\":null,\"6116\":null,\"6117\":13.95448837,\"6118\":21.123368639999999,\"6119\":13.561643849999999,\"6120\":13.037727,\"6121\":null,\"6122\":16.235209009999998,\"6123\":12.58556525,\"6124\":14.67667202,\"6125\":13.775120510000001,\"6126\":13.16178599,\"6127\":14.49335278,\"6128\":14.91933,\"6129\":14.150715999999999,\"6130\":null,\"6131\":null,\"6132\":null,\"6133\":null,\"6134\":17.231868899999998,\"6135\":13.53389662,\"6136\":16.60312471,\"6137\":16.452001729999999,\"6138\":13.8425178,\"6139\":15.907819440000001,\"6140\":15.71926987,\"6141\":null,\"6142\":14.48652828,\"6143\":15.46975589,\"6144\":13.5118457,\"6145\":15.745009619999999,\"6146\":null,\"6147\":14.4375342,\"6148\":13.92199894,\"6149\":21.947263209999999,\"6150\":17.710136819999999,\"6151\":17.17041592,\"6152\":null,\"6153\":15.083442209999999,\"6154\":16.037853070000001,\"6155\":null,\"6156\":13.975990510000001,\"6157\":null,\"6158\":15.619913090000001,\"6159\":null,\"6160\":12.76819018,\"6161\":null,\"6162\":null,\"6163\":null,\"6164\":null,\"6165\":null,\"6166\":16.428232139999999,\"6167\":15.92777819,\"6168\":null,\"6169\":14.32011958,\"6170\":null,\"6171\":13.134966,\"6172\":null,\"6173\":15.640933349999999,\"6174\":14.71231324,\"6175\":null,\"6176\":14.197720329999999,\"6177\":16.109997069999999,\"6178\":17.975155919999999,\"6179\":19.212969650000002,\"6180\":21.53491795,\"6181\":null,\"6182\":14.20585569,\"6183\":16.85974624,\"6184\":null,\"6185\":16.87117495,\"6186\":13.115913320000001,\"6187\":null,\"6188\":13.373914559999999,\"6189\":null,\"6190\":18.034746569999999,\"6191\":15.75266066,\"6192\":14.770772839999999,\"6193\":11.708268199999999,\"6194\":null,\"6195\":14.581815669999999,\"6196\":18.94830318,\"6197\":17.58071503,\"6198\":12.598368089999999,\"6199\":null,\"6200\":null,\"6201\":14.46981868,\"6202\":null,\"6203\":15.208025510000001,\"6204\":15.3533098,\"6205\":null,\"6206\":14.10919485,\"6207\":18.765526319999999,\"6208\":null,\"6209\":null,\"6210\":15.98084808,\"6211\":null,\"6212\":16.463989080000001,\"6213\":14.307957500000001,\"6214\":null,\"6215\":16.226803390000001,\"6216\":12.89468563,\"6217\":12.602814410000001,\"6218\":18.212437749999999,\"6219\":null,\"6220\":19.043978469999999,\"6221\":14.84009404,\"6222\":12.16835992,\"6223\":null,\"6224\":18.087404100000001,\"6225\":null,\"6226\":null,\"6227\":11.780063930000001,\"6228\":16.31248514,\"6229\":18.400538869999998,\"6230\":16.482638529999999,\"6231\":null,\"6232\":null,\"6233\":null,\"6234\":17.35672215,\"6235\":15.79628922,\"6236\":null,\"6237\":20.71902408,\"6238\":13.88954246,\"6239\":null,\"6240\":16.620055860000001,\"6241\":15.178508539999999,\"6242\":null,\"6243\":14.254934520000001,\"6244\":null,\"6245\":17.185030820000001,\"6246\":null,\"6247\":15.36566169,\"6248\":14.792127069999999,\"6249\":24.924394249999999,\"6250\":null,\"6251\":null,\"6252\":18.465469809999998,\"6253\":null,\"6254\":15.13019414,\"6255\":18.059408529999999,\"6256\":18.529488690000001,\"6257\":15.887945739999999,\"6258\":18.012146489999999,\"6259\":17.700842049999998,\"6260\":17.386939569999999,\"6261\":13.00722079,\"6262\":20.178020570000001,\"6263\":null,\"6264\":null,\"6265\":15.15753726,\"6266\":13.00275774,\"6267\":15.30382646,\"6268\":17.52379986,\"6269\":null,\"6270\":13.61404787,\"6271\":16.41595937,\"6272\":15.54389143,\"6273\":15.75180499,\"6274\":17.902377300000001,\"6275\":14.32175524,\"6276\":16.829727689999999,\"6277\":16.97144926,\"6278\":16.141636940000002,\"6279\":null,\"6280\":16.285839450000001,\"6281\":17.73905194,\"6282\":18.03236369,\"6283\":18.337356790000001,\"6284\":17.181879089999999,\"6285\":13.713321479999999,\"6286\":15.68805373,\"6287\":null,\"6288\":null,\"6289\":12.88260704,\"6290\":13.353815839999999,\"6291\":12.602814410000001,\"6292\":null,\"6293\":17.15489899,\"6294\":13.93223601,\"6295\":14.96772099,\"6296\":null,\"6297\":null,\"6298\":16.723436830000001,\"6299\":null,\"6300\":null,\"6301\":15.002536149999999,\"6302\":14.20333177,\"6303\":null,\"6304\":null,\"6305\":15.51304695,\"6306\":14.50580057,\"6307\":14.962628690000001,\"6308\":null,\"6309\":14.35527495,\"6310\":14.769821909999999,\"6311\":15.5384438,\"6312\":13.62033177,\"6313\":null,\"6314\":14.11968358,\"6315\":18.171450329999999,\"6316\":14.817010959999999,\"6317\":18.15527882,\"6318\":15.62050874,\"6319\":12.50890935,\"6320\":15.1283025,\"6321\":15.580102800000001,\"6322\":14.62237784,\"6323\":null,\"6324\":18.407707169999998,\"6325\":null,\"6326\":12.602814410000001,\"6327\":18.673243119999999,\"6328\":14.3657629,\"6329\":null,\"6330\":null,\"6331\":18.77833497,\"6332\":16.810866189999999,\"6333\":null,\"6334\":16.460299500000001,\"6335\":null,\"6336\":13.472031039999999,\"6337\":null,\"6338\":14.473443960000001,\"6339\":null,\"6340\":null,\"6341\":null,\"6342\":null,\"6343\":14.84468865,\"6344\":null,\"6345\":null,\"6346\":null,\"6347\":null,\"6348\":null,\"6349\":null,\"6350\":14.01268855,\"6351\":13.77584016,\"6352\":18.56317533,\"6353\":15.9724634,\"6354\":null,\"6355\":17.405058660000002,\"6356\":20.18811315,\"6357\":null,\"6358\":null,\"6359\":null,\"6360\":16.664670229999999,\"6361\":16.028831799999999,\"6362\":13.49673782,\"6363\":null,\"6364\":null,\"6365\":16.91175191,\"6366\":13.196834470000001,\"6367\":15.187056950000001,\"6368\":null,\"6369\":18.983302160000001,\"6370\":null,\"6371\":14.184180850000001,\"6372\":14.1286947,\"6373\":21.619613860000001,\"6374\":13.780116530000001,\"6375\":null,\"6376\":null,\"6377\":null,\"6378\":null,\"6379\":null,\"6380\":null,\"6381\":15.444272310000001,\"6382\":12.602814410000001,\"6383\":null,\"6384\":13.65556484,\"6385\":null,\"6386\":14.39818022,\"6387\":null,\"6388\":null,\"6389\":14.374806449999999,\"6390\":17.478770189999999,\"6391\":23.498853789999998,\"6392\":null,\"6393\":13.85908433,\"6394\":17.333514040000001,\"6395\":null,\"6396\":null,\"6397\":17.84429033,\"6398\":19.023437399999999,\"6399\":15.77226507,\"6400\":16.750413729999998,\"6401\":15.25736532,\"6402\":null,\"6403\":17.598641489999998,\"6404\":16.186067659999999,\"6405\":null,\"6406\":13.378245550000001,\"6407\":null,\"6408\":14.51195667,\"6409\":17.803253850000001,\"6410\":17.136939089999998,\"6411\":null,\"6412\":15.086599250000001,\"6413\":16.147935270000001,\"6414\":null,\"6415\":null,\"6416\":null,\"6417\":14.58889761,\"6418\":19.331614439999999,\"6419\":15.3880918,\"6420\":13.09111661,\"6421\":12.602814410000001,\"6422\":16.319935520000001,\"6423\":17.43213931,\"6424\":13.988323189999999,\"6425\":16.00148862,\"6426\":null,\"6427\":null,\"6428\":null,\"6429\":18.044435579999998,\"6430\":16.022439479999999,\"6431\":17.715884290000002,\"6432\":19.661303790000002,\"6433\":17.61332428,\"6434\":13.301293469999999,\"6435\":15.57862048,\"6436\":18.28159513,\"6437\":15.35318457,\"6438\":21.974963429999999,\"6439\":15.946950490000001,\"6440\":null,\"6441\":null,\"6442\":13.993773839999999,\"6443\":14.866920759999999,\"6444\":null,\"6445\":16.24169195,\"6446\":16.884235230000002,\"6447\":16.385940300000001,\"6448\":null,\"6449\":null,\"6450\":15.14003173,\"6451\":null,\"6452\":null,\"6453\":null,\"6454\":15.79304254,\"6455\":17.139265139999999,\"6456\":15.57864363,\"6457\":null,\"6458\":null,\"6459\":15.18997515,\"6460\":13.922355,\"6461\":null,\"6462\":16.038321239999998,\"6463\":null,\"6464\":19.616882050000001,\"6465\":null,\"6466\":null,\"6467\":15.937532559999999,\"6468\":15.390317080000001,\"6469\":14.174702160000001,\"6470\":17.744632509999999,\"6471\":22.03250942,\"6472\":20.909089550000001,\"6473\":15.19610548,\"6474\":15.668209879999999,\"6475\":null,\"6476\":14.541163879999999,\"6477\":null,\"6478\":15.32934009,\"6479\":null,\"6480\":13.951692619999999,\"6481\":null,\"6482\":14.45748817,\"6483\":18.02666485,\"6484\":null,\"6485\":null,\"6486\":null,\"6487\":null,\"6488\":null,\"6489\":null,\"6490\":13.61086497,\"6491\":15.363651689999999,\"6492\":null,\"6493\":null,\"6494\":null,\"6495\":null,\"6496\":16.268020459999999,\"6497\":15.92007622,\"6498\":null,\"6499\":16.923573959999999,\"6500\":null,\"6501\":null,\"6502\":16.817071640000002,\"6503\":18.494748649999998,\"6504\":17.123478009999999,\"6505\":19.114789040000002,\"6506\":20.03942236,\"6507\":null,\"6508\":17.148235979999999,\"6509\":15.360975270000001,\"6510\":18.923485679999999,\"6511\":null,\"6512\":14.52463214,\"6513\":12.09655366,\"6514\":12.602814410000001,\"6515\":null,\"6516\":null,\"6517\":16.05123073,\"6518\":19.976314649999999,\"6519\":null,\"6520\":15.08847439,\"6521\":18.51896082,\"6522\":17.486515019999999,\"6523\":14.88692329,\"6524\":13.39736152,\"6525\":15.76249488,\"6526\":null,\"6527\":13.491749479999999,\"6528\":null,\"6529\":18.35601291,\"6530\":14.23966648,\"6531\":17.164095589999999,\"6532\":15.82736893,\"6533\":15.145886000000001,\"6534\":null,\"6535\":null,\"6536\":null,\"6537\":15.9395463,\"6538\":14.12859926,\"6539\":null,\"6540\":14.157334540000001,\"6541\":null,\"6542\":13.711167830000001,\"6543\":14.66107882,\"6544\":null,\"6545\":14.33929097,\"6546\":17.028539519999999,\"6547\":17.357635859999998,\"6548\":13.687720329999999,\"6549\":16.01660364,\"6550\":null,\"6551\":13.020132739999999,\"6552\":null,\"6553\":null,\"6554\":null,\"6555\":null,\"6556\":15.92758817,\"6557\":null,\"6558\":15.975409129999999,\"6559\":17.148871020000001,\"6560\":null,\"6561\":15.954960209999999,\"6562\":null,\"6563\":null,\"6564\":null,\"6565\":null,\"6566\":17.203665910000002,\"6567\":17.731228309999999,\"6568\":null,\"6569\":12.602814410000001,\"6570\":null,\"6571\":null,\"6572\":13.956382230000001,\"6573\":null,\"6574\":14.538445080000001,\"6575\":16.02170538,\"6576\":15.21664298,\"6577\":null,\"6578\":null,\"6579\":null,\"6580\":null,\"6581\":null,\"6582\":14.422646930000001,\"6583\":null,\"6584\":null,\"6585\":null,\"6586\":null,\"6587\":null,\"6588\":17.14264047,\"6589\":15.9533421,\"6590\":19.649187130000001,\"6591\":15.79061913,\"6592\":16.324901090000001,\"6593\":null,\"6594\":12.158755510000001,\"6595\":14.075498530000001,\"6596\":null,\"6597\":null,\"6598\":14.53230941,\"6599\":19.982733339999999,\"6600\":21.068409800000001,\"6601\":18.60983234,\"6602\":null,\"6603\":16.78412007,\"6604\":18.055416170000001,\"6605\":17.262694020000001,\"6606\":null,\"6607\":17.601035069999998,\"6608\":16.164234910000001,\"6609\":14.93301333,\"6610\":null,\"6611\":null,\"6612\":19.908549310000002,\"6613\":null,\"6614\":18.11792526,\"6615\":null,\"6616\":12.602814410000001,\"6617\":12.771038989999999,\"6618\":null,\"6619\":13.09353617,\"6620\":null,\"6621\":null,\"6622\":null,\"6623\":15.818710899999999,\"6624\":15.30913814,\"6625\":12.969359320000001,\"6626\":13.671069190000001,\"6627\":null,\"6628\":null,\"6629\":null,\"6630\":14.46998322,\"6631\":15.700151979999999,\"6632\":null,\"6633\":15.05456648,\"6634\":null,\"6635\":14.525430699999999,\"6636\":16.808490450000001,\"6637\":18.103599750000001,\"6638\":14.39407353,\"6639\":12.45268233,\"6640\":null,\"6641\":14.42693311,\"6642\":16.441964859999999,\"6643\":null,\"6644\":null,\"6645\":null,\"6646\":13.16358069,\"6647\":19.62518231,\"6648\":19.330136719999999,\"6649\":19.800031140000002,\"6650\":12.602814410000001,\"6651\":14.81608088,\"6652\":15.07678149,\"6653\":16.232040269999999,\"6654\":13.10481718,\"6655\":null,\"6656\":15.41012641,\"6657\":16.28819425,\"6658\":13.914869940000001,\"6659\":16.773219529999999,\"6660\":13.29712509,\"6661\":13.48410238,\"6662\":18.21955561,\"6663\":15.31985136,\"6664\":null,\"6665\":null,\"6666\":null,\"6667\":null,\"6668\":15.5501629,\"6669\":13.33886152,\"6670\":18.826623170000001,\"6671\":12.62135726,\"6672\":17.205266389999998,\"6673\":null,\"6674\":12.602814410000001,\"6675\":14.37219683,\"6676\":null,\"6677\":null,\"6678\":null,\"6679\":null,\"6680\":15.808551230000001,\"6681\":13.49955842,\"6682\":null,\"6683\":null,\"6684\":null,\"6685\":null,\"6686\":13.630492670000001,\"6687\":15.04197111,\"6688\":13.21118892,\"6689\":null,\"6690\":15.93261197,\"6691\":null,\"6692\":null,\"6693\":12.548894949999999,\"6694\":15.185264869999999,\"6695\":15.683672850000001,\"6696\":12.64412314,\"6697\":15.173979279999999,\"6698\":14.29445267,\"6699\":14.56971352,\"6700\":null,\"6701\":15.95090145,\"6702\":17.132715619999999,\"6703\":null,\"6704\":15.483120380000001,\"6705\":17.115644629999998,\"6706\":12.604605469999999,\"6707\":17.09035531,\"6708\":null,\"6709\":13.71020175,\"6710\":12.41490494,\"6711\":13.09781533,\"6712\":16.41511397,\"6713\":null,\"6714\":16.473013600000002,\"6715\":12.99259056,\"6716\":null,\"6717\":null,\"6718\":15.97024393,\"6719\":19.556226500000001,\"6720\":14.474543710000001,\"6721\":16.404593680000001,\"6722\":16.757805690000001,\"6723\":14.65783555,\"6724\":15.54378232,\"6725\":13.30155553,\"6726\":16.352004109999999,\"6727\":18.801541799999999,\"6728\":null,\"6729\":null,\"6730\":16.16089908,\"6731\":12.58380766,\"6732\":16.452630289999998,\"6733\":null,\"6734\":null,\"6735\":null,\"6736\":null,\"6737\":15.752504739999999,\"6738\":null,\"6739\":null,\"6740\":15.794672930000001,\"6741\":15.90931745,\"6742\":13.47905475,\"6743\":15.1593743,\"6744\":null,\"6745\":17.972348109999999,\"6746\":15.60412401,\"6747\":15.660620140000001,\"6748\":null,\"6749\":null,\"6750\":13.43476959,\"6751\":16.974346529999998,\"6752\":14.81507493,\"6753\":null,\"6754\":null,\"6755\":14.47188016,\"6756\":15.051637619999999,\"6757\":16.492509340000002,\"6758\":15.04124163,\"6759\":null,\"6760\":16.196832270000002,\"6761\":19.18505287,\"6762\":20.080015,\"6763\":null,\"6764\":14.80674593,\"6765\":null,\"6766\":null,\"6767\":null,\"6768\":14.84843671,\"6769\":null,\"6770\":16.040688830000001,\"6771\":13.57286807,\"6772\":18.56546195,\"6773\":null,\"6774\":null,\"6775\":16.93791568,\"6776\":13.2408511,\"6777\":15.73279713,\"6778\":null,\"6779\":null,\"6780\":15.409162,\"6781\":null,\"6782\":null,\"6783\":null,\"6784\":null,\"6785\":12.40693402,\"6786\":18.082028269999999,\"6787\":17.56012776,\"6788\":null,\"6789\":16.729816110000002,\"6790\":null,\"6791\":17.147298920000001,\"6792\":14.07731377,\"6793\":16.059895269999998,\"6794\":17.055813270000002,\"6795\":14.721022359999999,\"6796\":17.641480390000002,\"6797\":15.08369205,\"6798\":13.86256026,\"6799\":15.200330940000001,\"6800\":18.207924689999999,\"6801\":21.009041660000001,\"6802\":19.943313920000001,\"6803\":20.190319370000001,\"6804\":19.703264919999999,\"6805\":16.17847094,\"6806\":18.68122911,\"6807\":20.97384812,\"6808\":19.64053917,\"6809\":15.9224152,\"6810\":14.08290463,\"6811\":16.594620979999998,\"6812\":null,\"6813\":14.156387029999999,\"6814\":13.09781533,\"6815\":null,\"6816\":16.463744160000001,\"6817\":null,\"6818\":16.29414848,\"6819\":20.019115939999999,\"6820\":17.59220624,\"6821\":17.31335567,\"6822\":null,\"6823\":16.27714911,\"6824\":15.198225409999999,\"6825\":15.352756019999999,\"6826\":12.602814410000001,\"6827\":null,\"6828\":null,\"6829\":14.085888199999999,\"6830\":19.954920950000002,\"6831\":null,\"6832\":20.130588249999999,\"6833\":19.476878970000001,\"6834\":19.0966351,\"6835\":null,\"6836\":14.865072230000001,\"6837\":null,\"6838\":28.368602859999999,\"6839\":13.78948097,\"6840\":15.302043599999999,\"6841\":12.602814410000001,\"6842\":14.00513941,\"6843\":null,\"6844\":null,\"6845\":15.130705969999999,\"6846\":16.568338350000001,\"6847\":21.786881340000001,\"6848\":15.14149258,\"6849\":15.86318651,\"6850\":14.74713811,\"6851\":13.69457766,\"6852\":13.41194232,\"6853\":null,\"6854\":12.87799691,\"6855\":14.87283146,\"6856\":13.23334962,\"6857\":null,\"6858\":16.525453120000002,\"6859\":null,\"6860\":15.48009993,\"6861\":null,\"6862\":14.45815464,\"6863\":null,\"6864\":17.49681885,\"6865\":13.92828226,\"6866\":16.480583159999998,\"6867\":15.237718429999999,\"6868\":15.60779467,\"6869\":17.729639930000001,\"6870\":15.290539989999999,\"6871\":null,\"6872\":13.96850594,\"6873\":null,\"6874\":18.32367168,\"6875\":18.895681100000001,\"6876\":null,\"6877\":14.289668730000001,\"6878\":null,\"6879\":14.84218429,\"6880\":null,\"6881\":16.80126082,\"6882\":16.774066399999999,\"6883\":17.332237660000001,\"6884\":14.106493690000001,\"6885\":15.02493919,\"6886\":null,\"6887\":null,\"6888\":null,\"6889\":null,\"6890\":null,\"6891\":null,\"6892\":15.872605890000001,\"6893\":16.59117367,\"6894\":12.602814410000001,\"6895\":17.316717390000001,\"6896\":null,\"6897\":17.80691491,\"6898\":null,\"6899\":null,\"6900\":14.291278630000001,\"6901\":18.216277479999999,\"6902\":18.0317884,\"6903\":21.340273230000001,\"6904\":null,\"6905\":19.573219959999999,\"6906\":null,\"6907\":13.465762850000001,\"6908\":19.742161339999999,\"6909\":18.36430245,\"6910\":null,\"6911\":null,\"6912\":21.710982949999998,\"6913\":null,\"6914\":null,\"6915\":22.004168719999999,\"6916\":14.40484389,\"6917\":14.57367217,\"6918\":null,\"6919\":19.297045130000001,\"6920\":null,\"6921\":14.01271536,\"6922\":18.506451070000001,\"6923\":null,\"6924\":16.69528897,\"6925\":null,\"6926\":12.67168363,\"6927\":16.899617549999998,\"6928\":12.602814410000001,\"6929\":null,\"6930\":14.575338690000001,\"6931\":null,\"6932\":20.733094680000001,\"6933\":19.76853225,\"6934\":15.415492329999999,\"6935\":17.005467079999999,\"6936\":17.328750620000001,\"6937\":13.96227128,\"6938\":25.533014519999998,\"6939\":16.933117710000001,\"6940\":14.441460210000001,\"6941\":14.208409169999999,\"6942\":null,\"6943\":null,\"6944\":19.38612187,\"6945\":null,\"6946\":null,\"6947\":17.050690899999999,\"6948\":16.871211110000001,\"6949\":12.18358666,\"6950\":null,\"6951\":15.223851460000001,\"6952\":14.536016740000001,\"6953\":15.93561521,\"6954\":15.537369760000001,\"6955\":16.279545460000001,\"6956\":null,\"6957\":null,\"6958\":15.092436060000001,\"6959\":19.17895867,\"6960\":null,\"6961\":14.09564336,\"6962\":15.18478786,\"6963\":null,\"6964\":null,\"6965\":17.269540450000001,\"6966\":null,\"6967\":15.85372843,\"6968\":13.26195671,\"6969\":15.28985215,\"6970\":15.387358519999999,\"6971\":15.55585291,\"6972\":16.350867109999999,\"6973\":null,\"6974\":null,\"6975\":18.37210722,\"6976\":20.115231649999998,\"6977\":15.370454110000001,\"6978\":20.410619560000001,\"6979\":16.92446507,\"6980\":15.296354129999999,\"6981\":null,\"6982\":14.783948779999999,\"6983\":13.065185189999999,\"6984\":17.188082229999999,\"6985\":14.965262060000001,\"6986\":14.3705561,\"6987\":22.525061640000001,\"6988\":20.113835470000002,\"6989\":16.615724140000001,\"6990\":13.58077522,\"6991\":14.91212487,\"6992\":null,\"6993\":null,\"6994\":null,\"6995\":null,\"6996\":null,\"6997\":null,\"6998\":13.50548049,\"6999\":null,\"7000\":13.92239397,\"7001\":15.405350800000001,\"7002\":16.81000186,\"7003\":18.241141750000001,\"7004\":null,\"7005\":13.596247719999999,\"7006\":20.3761033,\"7007\":16.21104837,\"7008\":15.69819871,\"7009\":17.400720979999999,\"7010\":18.375887899999999,\"7011\":16.493490269999999,\"7012\":16.916611660000001,\"7013\":16.857043780000002,\"7014\":14.60161853,\"7015\":15.78346623,\"7016\":17.75319476,\"7017\":13.878776719999999,\"7018\":null,\"7019\":13.89336091,\"7020\":15.79897894,\"7021\":14.66196884,\"7022\":null,\"7023\":17.761716880000002,\"7024\":null,\"7025\":11.997240509999999,\"7026\":null,\"7027\":null,\"7028\":15.01102189,\"7029\":13.87301787,\"7030\":null,\"7031\":18.74483738,\"7032\":null,\"7033\":16.862809519999999,\"7034\":18.929759910000001,\"7035\":15.93966013,\"7036\":15.1515459,\"7037\":16.523370610000001,\"7038\":17.61909069,\"7039\":14.908569910000001,\"7040\":15.206485969999999,\"7041\":19.29309787,\"7042\":13.05058949,\"7043\":15.55801392,\"7044\":null,\"7045\":15.942761389999999,\"7046\":14.83543296,\"7047\":16.667546999999999,\"7048\":16.200107549999998,\"7049\":17.120995669999999,\"7050\":null,\"7051\":13.237472589999999,\"7052\":null,\"7053\":15.762575160000001,\"7054\":12.77060167,\"7055\":null,\"7056\":null,\"7057\":17.455992649999999,\"7058\":null,\"7059\":null,\"7060\":null,\"7061\":14.818301549999999,\"7062\":17.52220054,\"7063\":null,\"7064\":null,\"7065\":null,\"7066\":13.241209420000001,\"7067\":null,\"7068\":null,\"7069\":14.26321519,\"7070\":13.447983300000001,\"7071\":null,\"7072\":null,\"7073\":17.371296340000001,\"7074\":15.920661109999999,\"7075\":null,\"7076\":13.75256471,\"7077\":15.822024689999999,\"7078\":18.067402489999999,\"7079\":15.21603301,\"7080\":16.874223350000001,\"7081\":15.4932581,\"7082\":16.82834506,\"7083\":17.749219830000001,\"7084\":16.24217277,\"7085\":12.602814410000001,\"7086\":15.671316129999999,\"7087\":14.585219779999999,\"7088\":17.35448705,\"7089\":null,\"7090\":null,\"7091\":null,\"7092\":null,\"7093\":16.119945420000001,\"7094\":null,\"7095\":16.172722759999999,\"7096\":16.305257180000002,\"7097\":14.43821945,\"7098\":19.76084603,\"7099\":null,\"7100\":15.32542143,\"7101\":null,\"7102\":null,\"7103\":13.685103789999999,\"7104\":null,\"7105\":16.053661089999999,\"7106\":null,\"7107\":15.210824880000001,\"7108\":null,\"7109\":null,\"7110\":null,\"7111\":12.602814410000001,\"7112\":16.39699148,\"7113\":16.343133309999999,\"7114\":null,\"7115\":14.1786274,\"7116\":null,\"7117\":18.45422889,\"7118\":15.28936203,\"7119\":null,\"7120\":14.666575760000001,\"7121\":null,\"7122\":null,\"7123\":null,\"7124\":13.48674345,\"7125\":null,\"7126\":14.845695340000001,\"7127\":null,\"7128\":null,\"7129\":15.425293399999999,\"7130\":null,\"7131\":12.602814410000001,\"7132\":16.709019600000001,\"7133\":12.602814410000001,\"7134\":12.602814410000001,\"7135\":15.64717331,\"7136\":14.171171960000001,\"7137\":13.361440200000001,\"7138\":null,\"7139\":13.265087640000001,\"7140\":null,\"7141\":null},\"EGF_20min_FR6_Rep2\":{\"0\":20.367741899999999,\"1\":13.29470674,\"2\":null,\"3\":null,\"4\":null,\"5\":12.712847630000001,\"6\":15.208738459999999,\"7\":16.571098209999999,\"8\":15.590654880000001,\"9\":14.38311051,\"10\":13.09929912,\"11\":19.587348519999999,\"12\":null,\"13\":18.542594229999999,\"14\":16.85217098,\"15\":18.7047022,\"16\":null,\"17\":16.754817110000001,\"18\":null,\"19\":15.91521126,\"20\":14.922065460000001,\"21\":18.71152738,\"22\":19.813896539999998,\"23\":16.483083369999999,\"24\":18.100966929999998,\"25\":16.61653244,\"26\":15.64507526,\"27\":13.50281611,\"28\":13.978121059999999,\"29\":null,\"30\":17.38766785,\"31\":16.952788330000001,\"32\":null,\"33\":null,\"34\":15.361601540000001,\"35\":null,\"36\":null,\"37\":null,\"38\":null,\"39\":null,\"40\":null,\"41\":16.280325529999999,\"42\":16.06417703,\"43\":16.245286579999998,\"44\":null,\"45\":null,\"46\":15.88457459,\"47\":null,\"48\":null,\"49\":12.49342309,\"50\":12.49342309,\"51\":18.357155129999999,\"52\":12.9401732,\"53\":14.577797950000001,\"54\":15.86962361,\"55\":17.029811609999999,\"56\":null,\"57\":13.6520034,\"58\":null,\"59\":17.85930772,\"60\":17.206070109999999,\"61\":null,\"62\":null,\"63\":22.31389969,\"64\":null,\"65\":null,\"66\":null,\"67\":16.02892902,\"68\":null,\"69\":12.49342309,\"70\":16.232325639999999,\"71\":13.25232452,\"72\":null,\"73\":17.456620229999999,\"74\":17.44675019,\"75\":15.12024435,\"76\":15.13717168,\"77\":null,\"78\":15.50651837,\"79\":null,\"80\":16.394532810000001,\"81\":12.6159234,\"82\":15.600912210000001,\"83\":16.01292544,\"84\":11.68930729,\"85\":14.32818773,\"86\":null,\"87\":null,\"88\":null,\"89\":13.30364855,\"90\":16.09730094,\"91\":19.697685709999998,\"92\":17.274538440000001,\"93\":null,\"94\":17.312682599999999,\"95\":23.65253096,\"96\":14.92782395,\"97\":13.871076540000001,\"98\":17.31936851,\"99\":null,\"100\":17.48091346,\"101\":14.04254467,\"102\":19.556754430000002,\"103\":14.84840619,\"104\":16.536452520000001,\"105\":null,\"106\":17.75414117,\"107\":20.067003809999999,\"108\":null,\"109\":13.354413060000001,\"110\":15.24677015,\"111\":12.28727821,\"112\":null,\"113\":null,\"114\":null,\"115\":null,\"116\":null,\"117\":16.44390984,\"118\":15.02518673,\"119\":null,\"120\":14.779433859999999,\"121\":16.431087059999999,\"122\":20.187529659999999,\"123\":16.479194240000002,\"124\":17.435957819999999,\"125\":17.55564524,\"126\":15.145490089999999,\"127\":null,\"128\":14.196899050000001,\"129\":16.423635019999999,\"130\":null,\"131\":18.045684820000002,\"132\":16.15724574,\"133\":17.052146140000001,\"134\":14.12416706,\"135\":13.88096782,\"136\":null,\"137\":null,\"138\":15.051527050000001,\"139\":16.814976860000002,\"140\":null,\"141\":14.290343180000001,\"142\":null,\"143\":15.83226666,\"144\":null,\"145\":12.952875710000001,\"146\":null,\"147\":13.64461807,\"148\":null,\"149\":18.242570870000002,\"150\":13.603656539999999,\"151\":16.410370319999998,\"152\":null,\"153\":19.76230146,\"154\":19.09421592,\"155\":null,\"156\":null,\"157\":14.96247773,\"158\":14.756956969999999,\"159\":null,\"160\":18.172703540000001,\"161\":null,\"162\":14.256026759999999,\"163\":15.2218628,\"164\":19.247594370000002,\"165\":null,\"166\":16.241089630000001,\"167\":16.28168252,\"168\":19.34713305,\"169\":null,\"170\":16.118573690000002,\"171\":null,\"172\":19.854121150000001,\"173\":15.60028404,\"174\":13.81798642,\"175\":null,\"176\":15.42563565,\"177\":null,\"178\":20.36082854,\"179\":17.32868976,\"180\":18.170058919999999,\"181\":null,\"182\":15.02280208,\"183\":17.661125439999999,\"184\":16.619286379999998,\"185\":17.8131269,\"186\":18.39193989,\"187\":16.114279929999999,\"188\":14.991494100000001,\"189\":15.40470163,\"190\":15.53519601,\"191\":14.016673689999999,\"192\":null,\"193\":16.36164788,\"194\":null,\"195\":14.31364235,\"196\":null,\"197\":14.706772429999999,\"198\":14.8504805,\"199\":16.065648459999998,\"200\":19.610392650000001,\"201\":18.377235509999998,\"202\":16.989703599999999,\"203\":15.97831115,\"204\":16.201101210000001,\"205\":null,\"206\":14.62222961,\"207\":null,\"208\":13.231390040000001,\"209\":15.04302176,\"210\":13.05698591,\"211\":null,\"212\":null,\"213\":18.711614959999999,\"214\":null,\"215\":15.63522974,\"216\":null,\"217\":15.82809136,\"218\":14.55687756,\"219\":12.49342309,\"220\":null,\"221\":18.38673709,\"222\":null,\"223\":null,\"224\":null,\"225\":14.40215751,\"226\":16.272753890000001,\"227\":13.46367888,\"228\":16.256539320000002,\"229\":null,\"230\":14.436025600000001,\"231\":16.2115051,\"232\":14.4778263,\"233\":null,\"234\":15.909490890000001,\"235\":null,\"236\":17.361456480000001,\"237\":17.09304538,\"238\":15.562794820000001,\"239\":15.346491650000001,\"240\":14.40609136,\"241\":11.35437683,\"242\":14.14344369,\"243\":15.387742060000001,\"244\":14.37751282,\"245\":null,\"246\":12.49342309,\"247\":21.90183373,\"248\":22.391647200000001,\"249\":16.634692730000001,\"250\":14.63045295,\"251\":20.610025029999999,\"252\":null,\"253\":null,\"254\":null,\"255\":null,\"256\":null,\"257\":null,\"258\":14.03302648,\"259\":null,\"260\":null,\"261\":15.534173320000001,\"262\":12.49342309,\"263\":null,\"264\":null,\"265\":15.004143920000001,\"266\":null,\"267\":14.193916939999999,\"268\":15.76890452,\"269\":16.511710910000001,\"270\":14.578717149999999,\"271\":16.814669779999999,\"272\":13.568348609999999,\"273\":null,\"274\":13.9977523,\"275\":14.06642641,\"276\":16.543195220000001,\"277\":16.151818129999999,\"278\":null,\"279\":15.23761698,\"280\":null,\"281\":null,\"282\":16.493814440000001,\"283\":13.960292259999999,\"284\":null,\"285\":null,\"286\":null,\"287\":null,\"288\":null,\"289\":null,\"290\":null,\"291\":null,\"292\":14.5329532,\"293\":14.997891190000001,\"294\":15.220453109999999,\"295\":15.832716039999999,\"296\":null,\"297\":null,\"298\":12.083285869999999,\"299\":16.022227480000002,\"300\":18.32873657,\"301\":18.293221540000001,\"302\":15.45128444,\"303\":12.49342309,\"304\":16.726182390000002,\"305\":14.852324039999999,\"306\":14.70790047,\"307\":16.405337029999998,\"308\":16.38138141,\"309\":null,\"310\":null,\"311\":16.365627580000002,\"312\":13.67675519,\"313\":13.9338405,\"314\":15.91362869,\"315\":14.336825210000001,\"316\":null,\"317\":19.832246390000002,\"318\":14.45194536,\"319\":18.725435480000002,\"320\":18.284155200000001,\"321\":19.010617910000001,\"322\":16.49356873,\"323\":17.285983389999998,\"324\":16.05758762,\"325\":null,\"326\":13.37954429,\"327\":null,\"328\":12.98112495,\"329\":13.112137669999999,\"330\":null,\"331\":null,\"332\":12.60976701,\"333\":null,\"334\":null,\"335\":14.539750720000001,\"336\":null,\"337\":16.711887310000002,\"338\":null,\"339\":17.713624719999998,\"340\":null,\"341\":null,\"342\":17.16932516,\"343\":14.29297551,\"344\":16.413104019999999,\"345\":null,\"346\":18.66005277,\"347\":18.017089009999999,\"348\":15.31228224,\"349\":null,\"350\":null,\"351\":17.964766109999999,\"352\":15.00223038,\"353\":18.908863579999998,\"354\":14.54271904,\"355\":13.957539430000001,\"356\":null,\"357\":15.66527017,\"358\":null,\"359\":19.72449258,\"360\":15.85524886,\"361\":17.22175666,\"362\":15.721173329999999,\"363\":12.43238657,\"364\":null,\"365\":null,\"366\":13.897042280000001,\"367\":14.523842419999999,\"368\":13.96412301,\"369\":null,\"370\":20.74927142,\"371\":17.570350730000001,\"372\":14.454179829999999,\"373\":null,\"374\":15.683661450000001,\"375\":13.149275769999999,\"376\":16.19175216,\"377\":13.297932469999999,\"378\":16.451020410000002,\"379\":14.53226362,\"380\":null,\"381\":null,\"382\":13.4034671,\"383\":null,\"384\":null,\"385\":13.50505253,\"386\":16.85709971,\"387\":13.865704600000001,\"388\":null,\"389\":null,\"390\":14.689402680000001,\"391\":16.283200310000002,\"392\":14.80516516,\"393\":16.643825060000001,\"394\":null,\"395\":14.54135804,\"396\":14.043195020000001,\"397\":16.066770890000001,\"398\":14.388093509999999,\"399\":16.087157040000001,\"400\":null,\"401\":null,\"402\":15.79867031,\"403\":15.061586950000001,\"404\":null,\"405\":null,\"406\":17.84751919,\"407\":null,\"408\":null,\"409\":15.020363959999999,\"410\":17.45302062,\"411\":null,\"412\":17.605213469999999,\"413\":20.761336960000001,\"414\":17.524733619999999,\"415\":null,\"416\":14.24776297,\"417\":15.203340730000001,\"418\":null,\"419\":12.90030163,\"420\":16.215641290000001,\"421\":null,\"422\":15.77897377,\"423\":null,\"424\":null,\"425\":null,\"426\":16.634549010000001,\"427\":17.164102639999999,\"428\":16.737883499999999,\"429\":15.44009587,\"430\":16.020921609999998,\"431\":18.952583149999999,\"432\":null,\"433\":null,\"434\":null,\"435\":null,\"436\":null,\"437\":null,\"438\":null,\"439\":null,\"440\":15.720080319999999,\"441\":null,\"442\":15.68882443,\"443\":15.41264548,\"444\":16.65592835,\"445\":null,\"446\":13.020935720000001,\"447\":14.3701702,\"448\":16.53412148,\"449\":15.61652067,\"450\":null,\"451\":null,\"452\":12.49342309,\"453\":16.596967060000001,\"454\":null,\"455\":19.663194749999999,\"456\":13.96777511,\"457\":18.27049512,\"458\":null,\"459\":null,\"460\":16.7309649,\"461\":null,\"462\":14.39673556,\"463\":17.74029436,\"464\":19.202071790000002,\"465\":15.455543459999999,\"466\":21.15553426,\"467\":18.30549165,\"468\":16.645289590000001,\"469\":null,\"470\":14.09112871,\"471\":null,\"472\":null,\"473\":14.175421050000001,\"474\":12.49342309,\"475\":15.063499780000001,\"476\":null,\"477\":null,\"478\":13.721883979999999,\"479\":16.387112900000002,\"480\":null,\"481\":null,\"482\":null,\"483\":null,\"484\":null,\"485\":13.95586054,\"486\":15.882734559999999,\"487\":12.226871429999999,\"488\":15.675690639999999,\"489\":17.137078670000001,\"490\":null,\"491\":null,\"492\":14.18261083,\"493\":null,\"494\":null,\"495\":17.611377659999999,\"496\":null,\"497\":null,\"498\":20.443162869999998,\"499\":19.72388497,\"500\":21.011519320000001,\"501\":16.871358669999999,\"502\":null,\"503\":17.77230424,\"504\":16.152297820000001,\"505\":14.229322460000001,\"506\":21.22934364,\"507\":20.65862718,\"508\":19.6290926,\"509\":16.07806068,\"510\":17.422354120000001,\"511\":18.20396865,\"512\":12.49342309,\"513\":18.893701480000001,\"514\":17.792961680000001,\"515\":17.683074139999999,\"516\":16.383015180000001,\"517\":17.602376830000001,\"518\":13.89934779,\"519\":16.06897073,\"520\":15.378226229999999,\"521\":null,\"522\":15.61900451,\"523\":16.58749087,\"524\":null,\"525\":12.72183882,\"526\":null,\"527\":15.84318667,\"528\":15.205766580000001,\"529\":null,\"530\":14.70239621,\"531\":14.780497220000001,\"532\":null,\"533\":null,\"534\":14.17483272,\"535\":11.407648099999999,\"536\":19.25251445,\"537\":14.80238522,\"538\":null,\"539\":16.116226489999999,\"540\":16.509624280000001,\"541\":14.426682660000001,\"542\":15.28834769,\"543\":null,\"544\":13.70914558,\"545\":null,\"546\":null,\"547\":13.44431011,\"548\":18.87533878,\"549\":17.92332914,\"550\":17.96776186,\"551\":null,\"552\":13.788971849999999,\"553\":16.633501819999999,\"554\":13.621625010000001,\"555\":null,\"556\":null,\"557\":16.953858090000001,\"558\":17.664241709999999,\"559\":null,\"560\":null,\"561\":17.91684854,\"562\":null,\"563\":15.372304809999999,\"564\":14.58667923,\"565\":14.07960258,\"566\":null,\"567\":null,\"568\":15.272636139999999,\"569\":23.179659740000002,\"570\":18.523780800000001,\"571\":15.991859809999999,\"572\":17.78955234,\"573\":16.71176509,\"574\":16.597792120000001,\"575\":16.46252784,\"576\":13.32845118,\"577\":14.71345996,\"578\":22.32294108,\"579\":null,\"580\":15.01487968,\"581\":15.08446651,\"582\":14.46248207,\"583\":null,\"584\":16.683664109999999,\"585\":18.138699880000001,\"586\":15.913821410000001,\"587\":19.015741519999999,\"588\":15.833217449999999,\"589\":null,\"590\":12.49342309,\"591\":13.867839480000001,\"592\":17.362448180000001,\"593\":15.816362939999999,\"594\":14.95679926,\"595\":null,\"596\":18.338750919999999,\"597\":null,\"598\":14.78424749,\"599\":12.73149362,\"600\":null,\"601\":null,\"602\":16.944827530000001,\"603\":12.49342309,\"604\":14.27775005,\"605\":null,\"606\":null,\"607\":null,\"608\":null,\"609\":null,\"610\":12.49342309,\"611\":null,\"612\":21.025701000000002,\"613\":15.25042938,\"614\":null,\"615\":17.235593789999999,\"616\":null,\"617\":null,\"618\":14.800052300000001,\"619\":null,\"620\":16.45401815,\"621\":12.49342309,\"622\":14.50600959,\"623\":14.2218953,\"624\":13.855309480000001,\"625\":null,\"626\":null,\"627\":13.858886569999999,\"628\":null,\"629\":16.147357750000001,\"630\":null,\"631\":17.002557199999998,\"632\":13.30651211,\"633\":null,\"634\":16.782009639999998,\"635\":15.808980630000001,\"636\":null,\"637\":null,\"638\":null,\"639\":null,\"640\":null,\"641\":null,\"642\":16.150587160000001,\"643\":16.55165345,\"644\":13.26355045,\"645\":15.209609439999999,\"646\":13.64758093,\"647\":12.224041420000001,\"648\":20.160553019999998,\"649\":13.208753590000001,\"650\":17.318525009999998,\"651\":13.41836941,\"652\":null,\"653\":null,\"654\":13.66248217,\"655\":14.6128052,\"656\":null,\"657\":20.750049910000001,\"658\":14.242772499999999,\"659\":16.05084621,\"660\":null,\"661\":null,\"662\":null,\"663\":17.1570754,\"664\":null,\"665\":15.0561366,\"666\":null,\"667\":15.554716340000001,\"668\":11.60807164,\"669\":13.448546800000001,\"670\":12.991385449999999,\"671\":14.930336779999999,\"672\":15.87820046,\"673\":15.51798702,\"674\":15.840736529999999,\"675\":17.0140417,\"676\":null,\"677\":null,\"678\":17.18425277,\"679\":22.935893879999998,\"680\":13.52192645,\"681\":null,\"682\":13.13855478,\"683\":null,\"684\":null,\"685\":null,\"686\":null,\"687\":21.45690454,\"688\":17.57072059,\"689\":14.514337899999999,\"690\":13.35214165,\"691\":null,\"692\":16.696646090000002,\"693\":17.333870189999999,\"694\":null,\"695\":13.34164475,\"696\":14.568029020000001,\"697\":14.983285779999999,\"698\":12.289616560000001,\"699\":18.755550830000001,\"700\":15.153870250000001,\"701\":16.504193260000001,\"702\":18.3243939,\"703\":20.387148799999998,\"704\":16.19291681,\"705\":15.64509091,\"706\":null,\"707\":19.983857929999999,\"708\":18.212078170000002,\"709\":null,\"710\":null,\"711\":14.465123,\"712\":14.843383190000001,\"713\":null,\"714\":null,\"715\":null,\"716\":null,\"717\":14.837821140000001,\"718\":null,\"719\":15.30244407,\"720\":null,\"721\":null,\"722\":15.218909010000001,\"723\":null,\"724\":null,\"725\":14.92169178,\"726\":15.47309431,\"727\":null,\"728\":null,\"729\":null,\"730\":null,\"731\":18.095711990000002,\"732\":null,\"733\":14.44993045,\"734\":16.6059658,\"735\":null,\"736\":13.46331971,\"737\":null,\"738\":19.81801183,\"739\":null,\"740\":null,\"741\":null,\"742\":13.959747009999999,\"743\":16.204663,\"744\":null,\"745\":14.23046033,\"746\":null,\"747\":null,\"748\":15.411994979999999,\"749\":null,\"750\":null,\"751\":null,\"752\":null,\"753\":11.72070733,\"754\":13.322701629999999,\"755\":null,\"756\":null,\"757\":null,\"758\":null,\"759\":16.202355699999998,\"760\":15.89663592,\"761\":14.624245930000001,\"762\":null,\"763\":null,\"764\":null,\"765\":null,\"766\":15.18947391,\"767\":null,\"768\":null,\"769\":15.30042604,\"770\":null,\"771\":null,\"772\":18.310739049999999,\"773\":null,\"774\":15.881041120000001,\"775\":15.103692929999999,\"776\":16.48885962,\"777\":18.101227909999999,\"778\":17.016713370000002,\"779\":16.36538573,\"780\":null,\"781\":16.412805500000001,\"782\":23.022950989999998,\"783\":15.04755048,\"784\":12.153606809999999,\"785\":16.167354360000001,\"786\":18.300388080000001,\"787\":13.502096399999999,\"788\":11.73535556,\"789\":null,\"790\":null,\"791\":null,\"792\":13.099312380000001,\"793\":null,\"794\":null,\"795\":17.04844155,\"796\":14.500606530000001,\"797\":18.618612290000002,\"798\":13.83964291,\"799\":null,\"800\":null,\"801\":null,\"802\":null,\"803\":17.772246469999999,\"804\":13.40114286,\"805\":14.53060267,\"806\":18.109985389999999,\"807\":19.407331070000001,\"808\":17.29220973,\"809\":17.871191280000002,\"810\":13.31933714,\"811\":null,\"812\":14.765752279999999,\"813\":null,\"814\":null,\"815\":12.49342309,\"816\":12.173488519999999,\"817\":16.718444980000001,\"818\":12.496991059999999,\"819\":13.213613580000001,\"820\":18.40754286,\"821\":15.09170591,\"822\":15.97544529,\"823\":12.49342309,\"824\":null,\"825\":null,\"826\":null,\"827\":null,\"828\":12.49342309,\"829\":15.82896742,\"830\":16.941155689999999,\"831\":null,\"832\":null,\"833\":null,\"834\":16.79718596,\"835\":14.35945892,\"836\":16.426757930000001,\"837\":17.439744659999999,\"838\":15.44559518,\"839\":14.21700322,\"840\":null,\"841\":null,\"842\":14.11017771,\"843\":16.246822999999999,\"844\":null,\"845\":12.99788279,\"846\":null,\"847\":null,\"848\":15.067876740000001,\"849\":16.6663207,\"850\":18.18116981,\"851\":16.265760719999999,\"852\":19.028566390000002,\"853\":14.853036100000001,\"854\":15.22717085,\"855\":null,\"856\":17.639670679999998,\"857\":19.377864200000001,\"858\":null,\"859\":15.420032089999999,\"860\":null,\"861\":null,\"862\":17.388820150000001,\"863\":15.84332288,\"864\":17.44759809,\"865\":16.85756099,\"866\":14.838388849999999,\"867\":15.049370079999999,\"868\":16.895222830000002,\"869\":null,\"870\":14.74280823,\"871\":null,\"872\":14.93394326,\"873\":null,\"874\":null,\"875\":null,\"876\":null,\"877\":13.582376440000001,\"878\":17.373830959999999,\"879\":null,\"880\":14.04052231,\"881\":null,\"882\":16.595776409999999,\"883\":null,\"884\":13.687468429999999,\"885\":14.02930512,\"886\":15.258242340000001,\"887\":null,\"888\":14.42333674,\"889\":18.11818358,\"890\":16.086473000000002,\"891\":16.141626389999999,\"892\":15.22683981,\"893\":null,\"894\":null,\"895\":15.446843230000001,\"896\":15.69142396,\"897\":null,\"898\":14.34463923,\"899\":12.822695469999999,\"900\":null,\"901\":null,\"902\":null,\"903\":null,\"904\":16.540500219999998,\"905\":12.544721750000001,\"906\":12.49342309,\"907\":null,\"908\":14.907513829999999,\"909\":null,\"910\":null,\"911\":14.58390616,\"912\":14.60332088,\"913\":null,\"914\":18.874118580000001,\"915\":19.7332994,\"916\":20.424433530000002,\"917\":17.734125389999999,\"918\":19.07981818,\"919\":18.733697939999999,\"920\":16.194515070000001,\"921\":14.31597582,\"922\":15.51973456,\"923\":13.89112394,\"924\":15.354126689999999,\"925\":13.20052742,\"926\":17.509539369999999,\"927\":15.56904031,\"928\":13.377029800000001,\"929\":16.996635099999999,\"930\":21.043478929999999,\"931\":12.811398179999999,\"932\":19.30784036,\"933\":14.38170732,\"934\":null,\"935\":null,\"936\":null,\"937\":null,\"938\":18.30576044,\"939\":15.84180492,\"940\":14.58769232,\"941\":null,\"942\":17.659360599999999,\"943\":15.83797042,\"944\":16.125607519999999,\"945\":15.569603170000001,\"946\":null,\"947\":14.1496531,\"948\":16.671466030000001,\"949\":15.60370986,\"950\":12.97906779,\"951\":19.62182202,\"952\":17.972423719999998,\"953\":14.28699849,\"954\":16.530065740000001,\"955\":null,\"956\":null,\"957\":15.011770950000001,\"958\":13.94161444,\"959\":13.81740862,\"960\":null,\"961\":18.762659169999999,\"962\":15.91946317,\"963\":14.94895343,\"964\":17.68210234,\"965\":18.56243752,\"966\":15.68991976,\"967\":15.625040200000001,\"968\":null,\"969\":18.79458503,\"970\":20.55800618,\"971\":19.825385690000001,\"972\":null,\"973\":16.21509026,\"974\":14.084079429999999,\"975\":null,\"976\":15.731136149999999,\"977\":14.763170580000001,\"978\":17.088724689999999,\"979\":null,\"980\":14.081646989999999,\"981\":null,\"982\":15.11972673,\"983\":null,\"984\":null,\"985\":17.119343520000001,\"986\":15.27520002,\"987\":16.557195759999999,\"988\":17.497820170000001,\"989\":15.25770359,\"990\":15.69575594,\"991\":null,\"992\":16.804292149999998,\"993\":18.36604934,\"994\":null,\"995\":16.83921509,\"996\":15.920092220000001,\"997\":null,\"998\":null,\"999\":13.45840973,\"1000\":null,\"1001\":16.338666740000001,\"1002\":16.26276219,\"1003\":16.948039999999999,\"1004\":null,\"1005\":19.558092290000001,\"1006\":18.301262040000001,\"1007\":13.22207755,\"1008\":17.600815180000002,\"1009\":15.797201149999999,\"1010\":18.243630979999999,\"1011\":15.056211599999999,\"1012\":17.189461430000002,\"1013\":15.345652899999999,\"1014\":16.732333199999999,\"1015\":null,\"1016\":15.29105979,\"1017\":14.42567453,\"1018\":15.816072910000001,\"1019\":null,\"1020\":13.516126,\"1021\":13.74397276,\"1022\":14.23780867,\"1023\":15.68356874,\"1024\":16.65181106,\"1025\":16.901602929999999,\"1026\":16.422070179999999,\"1027\":17.651760790000001,\"1028\":15.956010409999999,\"1029\":14.236755949999999,\"1030\":14.815520769999999,\"1031\":15.395721269999999,\"1032\":null,\"1033\":17.191546039999999,\"1034\":16.269114890000001,\"1035\":15.52616804,\"1036\":14.457612360000001,\"1037\":15.455887389999999,\"1038\":14.90502946,\"1039\":15.93762413,\"1040\":16.748659480000001,\"1041\":14.83198618,\"1042\":15.81821221,\"1043\":16.104575799999999,\"1044\":null,\"1045\":15.03408733,\"1046\":17.408340720000002,\"1047\":13.54957772,\"1048\":19.414713460000002,\"1049\":null,\"1050\":null,\"1051\":13.82851389,\"1052\":null,\"1053\":null,\"1054\":null,\"1055\":15.73206787,\"1056\":17.238746559999999,\"1057\":null,\"1058\":null,\"1059\":null,\"1060\":16.86174497,\"1061\":null,\"1062\":null,\"1063\":16.34074699,\"1064\":null,\"1065\":17.15000204,\"1066\":null,\"1067\":null,\"1068\":null,\"1069\":16.762330779999999,\"1070\":17.24862027,\"1071\":16.893067980000001,\"1072\":null,\"1073\":14.442159910000001,\"1074\":19.805164399999999,\"1075\":null,\"1076\":null,\"1077\":14.273335100000001,\"1078\":16.93816021,\"1079\":14.89360754,\"1080\":14.45797086,\"1081\":17.159918170000001,\"1082\":18.11367357,\"1083\":13.71546618,\"1084\":16.983359650000001,\"1085\":15.51574003,\"1086\":16.040528139999999,\"1087\":17.478250169999999,\"1088\":16.156412679999999,\"1089\":null,\"1090\":18.279686980000001,\"1091\":14.225623540000001,\"1092\":14.516667030000001,\"1093\":null,\"1094\":16.032237810000002,\"1095\":11.44039137,\"1096\":14.4532235,\"1097\":15.166314359999999,\"1098\":null,\"1099\":17.315472929999999,\"1100\":null,\"1101\":14.091457030000001,\"1102\":14.33436043,\"1103\":15.44613365,\"1104\":14.64819325,\"1105\":17.924093039999999,\"1106\":13.785617,\"1107\":16.396556960000002,\"1108\":null,\"1109\":14.199541139999999,\"1110\":null,\"1111\":14.478299789999999,\"1112\":16.710343030000001,\"1113\":15.10117005,\"1114\":16.93568351,\"1115\":15.39869073,\"1116\":null,\"1117\":15.027117799999999,\"1118\":12.17691937,\"1119\":16.14423343,\"1120\":19.56051785,\"1121\":12.49342309,\"1122\":14.36981935,\"1123\":15.443294359999999,\"1124\":null,\"1125\":null,\"1126\":15.11111414,\"1127\":null,\"1128\":13.68199667,\"1129\":13.47463589,\"1130\":14.404478640000001,\"1131\":null,\"1132\":14.991566110000001,\"1133\":15.15294733,\"1134\":19.770523059999999,\"1135\":16.7914928,\"1136\":13.753438409999999,\"1137\":15.405246979999999,\"1138\":null,\"1139\":17.308052750000002,\"1140\":17.534767599999999,\"1141\":17.405714270000001,\"1142\":null,\"1143\":null,\"1144\":null,\"1145\":null,\"1146\":16.600980329999999,\"1147\":15.606827579999999,\"1148\":12.529425610000001,\"1149\":13.767981649999999,\"1150\":null,\"1151\":null,\"1152\":null,\"1153\":null,\"1154\":null,\"1155\":null,\"1156\":null,\"1157\":null,\"1158\":null,\"1159\":16.951367430000001,\"1160\":16.709796610000002,\"1161\":null,\"1162\":17.665684939999998,\"1163\":13.246665699999999,\"1164\":null,\"1165\":15.32699259,\"1166\":15.740044299999999,\"1167\":16.162972060000001,\"1168\":15.156167719999999,\"1169\":14.853768649999999,\"1170\":null,\"1171\":null,\"1172\":15.320539760000001,\"1173\":16.55540641,\"1174\":null,\"1175\":15.6390899,\"1176\":16.706938300000001,\"1177\":15.44541957,\"1178\":17.68641723,\"1179\":19.859266380000001,\"1180\":17.916249959999998,\"1181\":14.777914490000001,\"1182\":null,\"1183\":null,\"1184\":15.33832656,\"1185\":22.2959812,\"1186\":19.538423980000001,\"1187\":20.286055220000002,\"1188\":16.237772469999999,\"1189\":null,\"1190\":14.349248960000001,\"1191\":11.984926529999999,\"1192\":null,\"1193\":null,\"1194\":null,\"1195\":16.76124738,\"1196\":16.915458260000001,\"1197\":15.09443757,\"1198\":15.519878609999999,\"1199\":null,\"1200\":null,\"1201\":null,\"1202\":null,\"1203\":13.695832190000001,\"1204\":14.24987237,\"1205\":13.315512439999999,\"1206\":null,\"1207\":15.61665286,\"1208\":18.363158720000001,\"1209\":17.096505629999999,\"1210\":15.11545611,\"1211\":17.144192239999999,\"1212\":15.236168940000001,\"1213\":11.15797405,\"1214\":15.42590927,\"1215\":14.542671779999999,\"1216\":17.334272290000001,\"1217\":12.49342309,\"1218\":17.36628357,\"1219\":17.420002149999998,\"1220\":12.020216789999999,\"1221\":16.113356639999999,\"1222\":null,\"1223\":14.651226530000001,\"1224\":null,\"1225\":14.25391407,\"1226\":16.243253110000001,\"1227\":12.256456719999999,\"1228\":12.49342309,\"1229\":null,\"1230\":null,\"1231\":null,\"1232\":16.572913360000001,\"1233\":15.96295348,\"1234\":null,\"1235\":16.202286279999999,\"1236\":null,\"1237\":null,\"1238\":14.767802619999999,\"1239\":13.473694249999999,\"1240\":13.495987660000001,\"1241\":null,\"1242\":null,\"1243\":18.596810000000001,\"1244\":16.6343906,\"1245\":null,\"1246\":13.380757259999999,\"1247\":13.1911521,\"1248\":null,\"1249\":15.848844639999999,\"1250\":14.61860107,\"1251\":15.43679339,\"1252\":18.61260583,\"1253\":13.31446088,\"1254\":null,\"1255\":null,\"1256\":16.747719199999999,\"1257\":14.17285601,\"1258\":null,\"1259\":17.22316236,\"1260\":16.309787180000001,\"1261\":20.43376387,\"1262\":null,\"1263\":11.34920041,\"1264\":14.21311942,\"1265\":14.359391710000001,\"1266\":15.133884500000001,\"1267\":null,\"1268\":null,\"1269\":12.49342309,\"1270\":null,\"1271\":13.08587485,\"1272\":null,\"1273\":17.669666020000001,\"1274\":13.90947532,\"1275\":18.699646099999999,\"1276\":17.59487,\"1277\":16.846565940000001,\"1278\":16.69203092,\"1279\":16.893237410000001,\"1280\":13.82645044,\"1281\":null,\"1282\":15.4351889,\"1283\":16.541276620000001,\"1284\":15.11804886,\"1285\":16.523591969999998,\"1286\":12.77675312,\"1287\":11.9839723,\"1288\":null,\"1289\":12.66095704,\"1290\":null,\"1291\":17.813877080000001,\"1292\":null,\"1293\":12.49342309,\"1294\":null,\"1295\":null,\"1296\":null,\"1297\":null,\"1298\":12.19475252,\"1299\":13.56103836,\"1300\":13.361396340000001,\"1301\":null,\"1302\":16.51034885,\"1303\":14.704793840000001,\"1304\":null,\"1305\":15.456448959999999,\"1306\":null,\"1307\":null,\"1308\":null,\"1309\":16.65059372,\"1310\":17.823521599999999,\"1311\":13.948366180000001,\"1312\":15.941917699999999,\"1313\":13.224972299999999,\"1314\":15.297108489999999,\"1315\":15.35637884,\"1316\":null,\"1317\":15.01290217,\"1318\":15.60602915,\"1319\":null,\"1320\":null,\"1321\":14.711499659999999,\"1322\":null,\"1323\":18.388616089999999,\"1324\":15.91081024,\"1325\":14.00249999,\"1326\":null,\"1327\":null,\"1328\":null,\"1329\":null,\"1330\":18.288730879999999,\"1331\":18.019102929999999,\"1332\":17.90526946,\"1333\":19.567989010000002,\"1334\":13.34571993,\"1335\":17.520808670000001,\"1336\":17.72234031,\"1337\":19.11124792,\"1338\":16.53323932,\"1339\":null,\"1340\":14.707408770000001,\"1341\":15.73305845,\"1342\":null,\"1343\":14.04051634,\"1344\":null,\"1345\":15.51238532,\"1346\":null,\"1347\":null,\"1348\":null,\"1349\":null,\"1350\":15.134976160000001,\"1351\":null,\"1352\":12.189426940000001,\"1353\":16.61721214,\"1354\":null,\"1355\":null,\"1356\":19.799721999999999,\"1357\":15.465088400000001,\"1358\":null,\"1359\":14.60099409,\"1360\":null,\"1361\":null,\"1362\":null,\"1363\":null,\"1364\":13.61418443,\"1365\":null,\"1366\":16.827373189999999,\"1367\":null,\"1368\":15.86397593,\"1369\":17.746908449999999,\"1370\":null,\"1371\":16.541199580000001,\"1372\":15.3289393,\"1373\":16.138385670000002,\"1374\":15.121110379999999,\"1375\":15.93695131,\"1376\":14.743232430000001,\"1377\":16.015381999999999,\"1378\":null,\"1379\":18.781918659999999,\"1380\":12.49342309,\"1381\":null,\"1382\":14.8922267,\"1383\":12.49342309,\"1384\":null,\"1385\":null,\"1386\":16.883155479999999,\"1387\":18.428292339999999,\"1388\":16.880655399999998,\"1389\":17.577215299999999,\"1390\":15.7451431,\"1391\":null,\"1392\":13.32914993,\"1393\":13.42207554,\"1394\":null,\"1395\":14.95231604,\"1396\":17.660987129999999,\"1397\":null,\"1398\":16.930464099999998,\"1399\":null,\"1400\":null,\"1401\":18.14187952,\"1402\":17.470688379999999,\"1403\":16.6096726,\"1404\":17.571697050000001,\"1405\":16.520536929999999,\"1406\":16.293984479999999,\"1407\":16.949266829999999,\"1408\":13.82017366,\"1409\":17.21453099,\"1410\":12.231792049999999,\"1411\":13.42449616,\"1412\":14.29843966,\"1413\":null,\"1414\":null,\"1415\":null,\"1416\":null,\"1417\":13.44931472,\"1418\":null,\"1419\":null,\"1420\":13.904795050000001,\"1421\":null,\"1422\":null,\"1423\":16.228001519999999,\"1424\":14.34802335,\"1425\":17.81911113,\"1426\":17.39435001,\"1427\":15.60575366,\"1428\":12.49342309,\"1429\":17.068643389999998,\"1430\":14.92673476,\"1431\":null,\"1432\":16.096440909999998,\"1433\":16.49710498,\"1434\":17.111635339999999,\"1435\":15.680282480000001,\"1436\":16.17479393,\"1437\":15.23004946,\"1438\":15.76877189,\"1439\":17.987013260000001,\"1440\":null,\"1441\":null,\"1442\":16.952749780000001,\"1443\":null,\"1444\":null,\"1445\":15.470306839999999,\"1446\":null,\"1447\":16.43969924,\"1448\":17.221032229999999,\"1449\":null,\"1450\":15.662220489999999,\"1451\":null,\"1452\":null,\"1453\":18.062117130000001,\"1454\":11.9366623,\"1455\":15.13876095,\"1456\":16.510337549999999,\"1457\":null,\"1458\":15.465265240000001,\"1459\":12.49342309,\"1460\":15.22243769,\"1461\":16.828017379999999,\"1462\":null,\"1463\":13.959415610000001,\"1464\":null,\"1465\":null,\"1466\":17.828602239999999,\"1467\":null,\"1468\":18.42386729,\"1469\":17.954800070000001,\"1470\":13.91056848,\"1471\":null,\"1472\":17.93009606,\"1473\":14.362234389999999,\"1474\":18.248008980000002,\"1475\":18.876680239999999,\"1476\":16.121888810000002,\"1477\":19.516665450000001,\"1478\":null,\"1479\":20.207697400000001,\"1480\":15.457222379999999,\"1481\":null,\"1482\":16.59362659,\"1483\":16.412200169999998,\"1484\":null,\"1485\":null,\"1486\":19.068624870000001,\"1487\":null,\"1488\":null,\"1489\":17.759355110000001,\"1490\":16.493760510000001,\"1491\":null,\"1492\":null,\"1493\":16.086291989999999,\"1494\":null,\"1495\":null,\"1496\":null,\"1497\":15.81128045,\"1498\":16.582483310000001,\"1499\":15.02850733,\"1500\":21.893655679999998,\"1501\":null,\"1502\":null,\"1503\":14.08773435,\"1504\":null,\"1505\":null,\"1506\":17.381310060000001,\"1507\":11.84699633,\"1508\":null,\"1509\":null,\"1510\":null,\"1511\":19.115964980000001,\"1512\":16.566374669999998,\"1513\":null,\"1514\":null,\"1515\":null,\"1516\":null,\"1517\":20.578700340000001,\"1518\":18.309303880000002,\"1519\":null,\"1520\":18.837995710000001,\"1521\":20.199140700000001,\"1522\":null,\"1523\":null,\"1524\":22.568655450000001,\"1525\":21.919268519999999,\"1526\":14.74245801,\"1527\":15.819695660000001,\"1528\":18.33617761,\"1529\":23.61925201,\"1530\":19.646243890000001,\"1531\":19.54301985,\"1532\":21.640638719999998,\"1533\":16.1155081,\"1534\":19.000967060000001,\"1535\":21.511374050000001,\"1536\":21.928191999999999,\"1537\":22.111400679999999,\"1538\":17.500436350000001,\"1539\":19.133296919999999,\"1540\":18.025166290000001,\"1541\":21.239727540000001,\"1542\":17.02062145,\"1543\":24.400665119999999,\"1544\":19.881524670000001,\"1545\":19.918510940000001,\"1546\":18.504059550000001,\"1547\":20.479292990000001,\"1548\":16.546104769999999,\"1549\":20.15446683,\"1550\":null,\"1551\":17.6462067,\"1552\":15.48138284,\"1553\":17.253849649999999,\"1554\":24.437144419999999,\"1555\":null,\"1556\":17.439432759999999,\"1557\":null,\"1558\":14.02291436,\"1559\":null,\"1560\":12.49342309,\"1561\":12.38768763,\"1562\":14.98870309,\"1563\":17.67714801,\"1564\":22.746454199999999,\"1565\":15.02741812,\"1566\":null,\"1567\":null,\"1568\":null,\"1569\":14.254831940000001,\"1570\":15.378893570000001,\"1571\":null,\"1572\":18.709613950000001,\"1573\":19.730220840000001,\"1574\":16.913048629999999,\"1575\":16.25619592,\"1576\":17.255696350000001,\"1577\":null,\"1578\":13.79362613,\"1579\":null,\"1580\":null,\"1581\":null,\"1582\":17.401059849999999,\"1583\":14.082484729999999,\"1584\":null,\"1585\":22.353461129999999,\"1586\":17.46208463,\"1587\":16.83577185,\"1588\":18.191357199999999,\"1589\":19.637819400000002,\"1590\":16.987016149999999,\"1591\":17.02106101,\"1592\":18.026693160000001,\"1593\":18.294548580000001,\"1594\":16.528731489999998,\"1595\":14.53390229,\"1596\":14.217879229999999,\"1597\":18.70695808,\"1598\":22.52630134,\"1599\":15.668040830000001,\"1600\":17.346605820000001,\"1601\":17.75803067,\"1602\":16.56469736,\"1603\":15.85724033,\"1604\":16.41174603,\"1605\":18.594234350000001,\"1606\":14.83917164,\"1607\":15.862456229999999,\"1608\":17.054046750000001,\"1609\":null,\"1610\":null,\"1611\":null,\"1612\":20.006355190000001,\"1613\":15.82214317,\"1614\":17.696354920000001,\"1615\":15.718449809999999,\"1616\":null,\"1617\":null,\"1618\":13.29371459,\"1619\":15.90311466,\"1620\":null,\"1621\":14.14463449,\"1622\":null,\"1623\":15.62600671,\"1624\":15.03609614,\"1625\":null,\"1626\":null,\"1627\":12.49342309,\"1628\":15.043991119999999,\"1629\":null,\"1630\":20.004623330000001,\"1631\":18.146911790000001,\"1632\":20.08006073,\"1633\":17.525405930000002,\"1634\":17.704730309999999,\"1635\":15.28977671,\"1636\":17.515943709999998,\"1637\":15.01503353,\"1638\":14.69018975,\"1639\":16.64716731,\"1640\":17.81189505,\"1641\":null,\"1642\":18.211153899999999,\"1643\":16.761479479999998,\"1644\":19.6516023,\"1645\":null,\"1646\":18.062520719999998,\"1647\":null,\"1648\":14.800734609999999,\"1649\":14.08094502,\"1650\":16.824173009999999,\"1651\":15.286720819999999,\"1652\":13.22051364,\"1653\":13.248553360000001,\"1654\":null,\"1655\":14.989288,\"1656\":12.419563950000001,\"1657\":17.156465740000002,\"1658\":16.539988220000001,\"1659\":18.040767970000001,\"1660\":null,\"1661\":null,\"1662\":null,\"1663\":null,\"1664\":15.02411369,\"1665\":16.870294730000001,\"1666\":17.274359489999998,\"1667\":null,\"1668\":15.147771179999999,\"1669\":16.63873959,\"1670\":16.17914768,\"1671\":13.98695511,\"1672\":13.732428499999999,\"1673\":null,\"1674\":16.877709020000001,\"1675\":19.965521800000001,\"1676\":13.677381629999999,\"1677\":12.49342309,\"1678\":12.316761769999999,\"1679\":15.75234187,\"1680\":12.94362263,\"1681\":15.21239417,\"1682\":15.60871476,\"1683\":14.821399530000001,\"1684\":null,\"1685\":null,\"1686\":14.207485459999999,\"1687\":null,\"1688\":17.168117859999999,\"1689\":12.94873572,\"1690\":12.94967069,\"1691\":null,\"1692\":null,\"1693\":19.77266105,\"1694\":13.82560499,\"1695\":12.49342309,\"1696\":null,\"1697\":null,\"1698\":13.37079204,\"1699\":17.13185477,\"1700\":13.243287670000001,\"1701\":13.55334137,\"1702\":null,\"1703\":14.75243933,\"1704\":null,\"1705\":null,\"1706\":null,\"1707\":13.760361700000001,\"1708\":17.734592750000001,\"1709\":12.49342309,\"1710\":17.38227083,\"1711\":13.964833090000001,\"1712\":12.97271348,\"1713\":null,\"1714\":null,\"1715\":14.16616258,\"1716\":18.565666310000001,\"1717\":14.706418899999999,\"1718\":18.540069590000002,\"1719\":16.794478600000002,\"1720\":15.467365259999999,\"1721\":12.49342309,\"1722\":null,\"1723\":null,\"1724\":14.361039310000001,\"1725\":15.85660099,\"1726\":null,\"1727\":null,\"1728\":12.61338885,\"1729\":null,\"1730\":17.671183289999998,\"1731\":15.241811869999999,\"1732\":null,\"1733\":null,\"1734\":null,\"1735\":null,\"1736\":null,\"1737\":14.63633915,\"1738\":null,\"1739\":null,\"1740\":14.29090647,\"1741\":18.528809970000001,\"1742\":15.978773049999999,\"1743\":16.062940220000002,\"1744\":16.234302410000002,\"1745\":11.78639235,\"1746\":null,\"1747\":14.86317483,\"1748\":null,\"1749\":11.32959146,\"1750\":null,\"1751\":null,\"1752\":null,\"1753\":null,\"1754\":null,\"1755\":null,\"1756\":14.428299839999999,\"1757\":15.486828389999999,\"1758\":22.033318909999998,\"1759\":19.216584180000002,\"1760\":13.29835703,\"1761\":17.266699079999999,\"1762\":16.26606739,\"1763\":18.109587690000001,\"1764\":12.49342309,\"1765\":null,\"1766\":15.46601588,\"1767\":14.676373610000001,\"1768\":16.599956030000001,\"1769\":17.545775280000001,\"1770\":17.236948439999999,\"1771\":16.318147289999999,\"1772\":16.279510670000001,\"1773\":18.395727910000002,\"1774\":12.49342309,\"1775\":null,\"1776\":15.255469079999999,\"1777\":13.557599489999999,\"1778\":13.98000006,\"1779\":14.591475859999999,\"1780\":16.289083089999998,\"1781\":15.83713766,\"1782\":16.86555722,\"1783\":null,\"1784\":19.11729858,\"1785\":18.28946878,\"1786\":16.693148709999999,\"1787\":19.167371960000001,\"1788\":19.068368410000001,\"1789\":18.577393449999999,\"1790\":13.50258876,\"1791\":15.9841052,\"1792\":null,\"1793\":16.50360504,\"1794\":16.258220290000001,\"1795\":13.404829299999999,\"1796\":17.614055350000001,\"1797\":21.396688350000002,\"1798\":null,\"1799\":17.674499839999999,\"1800\":null,\"1801\":12.98880271,\"1802\":null,\"1803\":15.14910019,\"1804\":15.276209850000001,\"1805\":17.354558690000001,\"1806\":16.58019311,\"1807\":null,\"1808\":15.17635024,\"1809\":16.144067459999999,\"1810\":17.254565620000001,\"1811\":13.65296498,\"1812\":null,\"1813\":17.207578359999999,\"1814\":15.728992979999999,\"1815\":null,\"1816\":17.41475617,\"1817\":null,\"1818\":13.72399697,\"1819\":null,\"1820\":14.93880422,\"1821\":14.11808956,\"1822\":13.93718119,\"1823\":15.305004950000001,\"1824\":16.558850620000001,\"1825\":17.87319574,\"1826\":16.38621916,\"1827\":14.155422740000001,\"1828\":17.848097469999999,\"1829\":16.57936093,\"1830\":16.4501566,\"1831\":16.074212559999999,\"1832\":16.265504889999999,\"1833\":17.809449789999999,\"1834\":16.423918520000001,\"1835\":15.80502927,\"1836\":16.383738709999999,\"1837\":15.75631681,\"1838\":16.755971120000002,\"1839\":17.701557399999999,\"1840\":15.64485638,\"1841\":18.468789269999998,\"1842\":null,\"1843\":20.236077829999999,\"1844\":14.16075689,\"1845\":13.97742541,\"1846\":19.138875219999999,\"1847\":null,\"1848\":13.44070486,\"1849\":18.245239680000001,\"1850\":18.275734809999999,\"1851\":15.506741440000001,\"1852\":16.590580920000001,\"1853\":16.410756920000001,\"1854\":17.41625767,\"1855\":16.720585209999999,\"1856\":17.370227880000002,\"1857\":null,\"1858\":16.70316893,\"1859\":21.147982679999998,\"1860\":null,\"1861\":null,\"1862\":17.443735490000002,\"1863\":15.18796646,\"1864\":14.875721390000001,\"1865\":14.581209039999999,\"1866\":14.105478099999999,\"1867\":13.28387515,\"1868\":12.685373370000001,\"1869\":13.73281352,\"1870\":15.89379214,\"1871\":19.0891655,\"1872\":17.112244400000002,\"1873\":null,\"1874\":16.160112810000001,\"1875\":null,\"1876\":14.00427876,\"1877\":null,\"1878\":20.546213359999999,\"1879\":null,\"1880\":17.74378231,\"1881\":17.506276360000001,\"1882\":17.525734,\"1883\":17.56546277,\"1884\":16.898200330000002,\"1885\":18.31163763,\"1886\":22.271413890000002,\"1887\":14.9995821,\"1888\":18.83872393,\"1889\":null,\"1890\":null,\"1891\":12.49342309,\"1892\":12.49342309,\"1893\":16.019660569999999,\"1894\":15.29349214,\"1895\":null,\"1896\":14.53547603,\"1897\":16.92591011,\"1898\":null,\"1899\":17.912599,\"1900\":null,\"1901\":null,\"1902\":null,\"1903\":null,\"1904\":null,\"1905\":15.78050582,\"1906\":null,\"1907\":null,\"1908\":13.739518240000001,\"1909\":19.082199240000001,\"1910\":null,\"1911\":14.879705769999999,\"1912\":15.98233475,\"1913\":null,\"1914\":16.362178320000002,\"1915\":14.11983599,\"1916\":17.079654560000002,\"1917\":12.98587298,\"1918\":14.25304012,\"1919\":13.63433884,\"1920\":null,\"1921\":null,\"1922\":15.038939239999999,\"1923\":null,\"1924\":14.45420616,\"1925\":14.658191929999999,\"1926\":15.808779599999999,\"1927\":13.44588809,\"1928\":16.653857639999998,\"1929\":15.87532251,\"1930\":18.518713200000001,\"1931\":17.51452909,\"1932\":14.720616509999999,\"1933\":14.505172379999999,\"1934\":null,\"1935\":14.239283820000001,\"1936\":16.840229529999998,\"1937\":null,\"1938\":17.36925024,\"1939\":16.391076439999999,\"1940\":11.226271629999999,\"1941\":17.361291900000001,\"1942\":17.078085940000001,\"1943\":12.44122857,\"1944\":14.81116053,\"1945\":null,\"1946\":null,\"1947\":null,\"1948\":14.39329472,\"1949\":17.582834699999999,\"1950\":null,\"1951\":14.22757981,\"1952\":19.6657227,\"1953\":16.87728516,\"1954\":null,\"1955\":13.600953,\"1956\":17.987501949999999,\"1957\":18.114331480000001,\"1958\":16.82165986,\"1959\":15.08842319,\"1960\":16.238938139999998,\"1961\":13.761451020000001,\"1962\":15.70735391,\"1963\":null,\"1964\":20.272548050000001,\"1965\":14.668248520000001,\"1966\":12.83286056,\"1967\":15.015492780000001,\"1968\":16.298116960000002,\"1969\":17.634248079999999,\"1970\":17.13258059,\"1971\":17.398289420000001,\"1972\":15.99730611,\"1973\":16.26699155,\"1974\":null,\"1975\":null,\"1976\":null,\"1977\":null,\"1978\":12.421535110000001,\"1979\":null,\"1980\":null,\"1981\":null,\"1982\":18.435075430000001,\"1983\":16.984119249999999,\"1984\":13.48803522,\"1985\":15.487090179999999,\"1986\":16.529677620000001,\"1987\":15.287580050000001,\"1988\":16.308710919999999,\"1989\":16.010655230000001,\"1990\":15.084890639999999,\"1991\":15.102306860000001,\"1992\":16.410737470000001,\"1993\":13.95342175,\"1994\":17.65224783,\"1995\":16.945575290000001,\"1996\":19.19430947,\"1997\":18.618617199999999,\"1998\":16.837779999999999,\"1999\":19.543763500000001,\"2000\":18.244698039999999,\"2001\":18.489236569999999,\"2002\":18.572463339999999,\"2003\":16.593526069999999,\"2004\":17.4336956,\"2005\":null,\"2006\":15.209529030000001,\"2007\":14.958002560000001,\"2008\":null,\"2009\":null,\"2010\":13.36586483,\"2011\":16.17290762,\"2012\":16.774931420000002,\"2013\":null,\"2014\":15.06100685,\"2015\":null,\"2016\":null,\"2017\":null,\"2018\":null,\"2019\":18.20283319,\"2020\":16.172452440000001,\"2021\":12.90908582,\"2022\":17.00065034,\"2023\":14.14662699,\"2024\":null,\"2025\":null,\"2026\":null,\"2027\":null,\"2028\":null,\"2029\":null,\"2030\":15.17407261,\"2031\":14.9777165,\"2032\":null,\"2033\":null,\"2034\":null,\"2035\":17.306541509999999,\"2036\":14.80572136,\"2037\":12.7881862,\"2038\":null,\"2039\":15.086158640000001,\"2040\":null,\"2041\":13.60120324,\"2042\":13.18505328,\"2043\":null,\"2044\":null,\"2045\":18.797308170000001,\"2046\":null,\"2047\":null,\"2048\":null,\"2049\":null,\"2050\":null,\"2051\":null,\"2052\":17.798345340000001,\"2053\":null,\"2054\":18.084695379999999,\"2055\":18.377710960000002,\"2056\":15.701957589999999,\"2057\":14.180922649999999,\"2058\":14.97853495,\"2059\":null,\"2060\":null,\"2061\":null,\"2062\":null,\"2063\":null,\"2064\":15.6991204,\"2065\":17.280012540000001,\"2066\":null,\"2067\":16.777508130000001,\"2068\":14.36224867,\"2069\":null,\"2070\":16.78591861,\"2071\":16.331066610000001,\"2072\":null,\"2073\":18.756631930000001,\"2074\":null,\"2075\":12.5501007,\"2076\":17.97268378,\"2077\":16.599068840000001,\"2078\":14.459196029999999,\"2079\":null,\"2080\":14.655717259999999,\"2081\":14.42037891,\"2082\":15.61886134,\"2083\":17.61114654,\"2084\":null,\"2085\":15.91410636,\"2086\":19.836524570000002,\"2087\":16.073560029999999,\"2088\":12.306353189999999,\"2089\":13.901484269999999,\"2090\":16.477277000000001,\"2091\":13.25063845,\"2092\":14.20744002,\"2093\":18.795565549999999,\"2094\":null,\"2095\":18.583871510000002,\"2096\":18.34361569,\"2097\":12.49342309,\"2098\":null,\"2099\":null,\"2100\":null,\"2101\":21.34740141,\"2102\":null,\"2103\":null,\"2104\":12.994009480000001,\"2105\":null,\"2106\":null,\"2107\":null,\"2108\":13.10485398,\"2109\":13.84180911,\"2110\":15.00495104,\"2111\":null,\"2112\":null,\"2113\":null,\"2114\":13.995168570000001,\"2115\":null,\"2116\":14.28670484,\"2117\":null,\"2118\":null,\"2119\":14.939651550000001,\"2120\":12.49342309,\"2121\":null,\"2122\":14.392434679999999,\"2123\":null,\"2124\":null,\"2125\":18.405907079999999,\"2126\":14.709432830000001,\"2127\":null,\"2128\":null,\"2129\":18.119988589999998,\"2130\":14.02586252,\"2131\":null,\"2132\":null,\"2133\":12.25275942,\"2134\":16.07809821,\"2135\":15.422344300000001,\"2136\":null,\"2137\":13.15965611,\"2138\":15.950858139999999,\"2139\":null,\"2140\":14.413852029999999,\"2141\":17.252714619999999,\"2142\":null,\"2143\":null,\"2144\":14.89476672,\"2145\":null,\"2146\":null,\"2147\":null,\"2148\":15.622798489999999,\"2149\":15.25001743,\"2150\":null,\"2151\":13.888654539999999,\"2152\":17.543216520000001,\"2153\":14.13165412,\"2154\":null,\"2155\":15.337085610000001,\"2156\":17.608355929999998,\"2157\":null,\"2158\":12.99784914,\"2159\":null,\"2160\":12.165887250000001,\"2161\":16.182669319999999,\"2162\":15.986188589999999,\"2163\":14.300472859999999,\"2164\":null,\"2165\":19.15167254,\"2166\":12.49342309,\"2167\":null,\"2168\":13.40327113,\"2169\":null,\"2170\":12.49342309,\"2171\":16.479102269999998,\"2172\":16.310535250000001,\"2173\":19.186370490000002,\"2174\":18.140835150000001,\"2175\":18.858059749999999,\"2176\":20.088721509999999,\"2177\":20.317691580000002,\"2178\":13.216888190000001,\"2179\":15.6928757,\"2180\":15.707284230000001,\"2181\":14.737095050000001,\"2182\":12.882381499999999,\"2183\":null,\"2184\":16.178899479999998,\"2185\":17.134451630000001,\"2186\":17.365112629999999,\"2187\":14.16307078,\"2188\":null,\"2189\":null,\"2190\":null,\"2191\":16.502312199999999,\"2192\":17.420962840000001,\"2193\":16.256511159999999,\"2194\":13.30208534,\"2195\":12.49342309,\"2196\":14.295327970000001,\"2197\":13.35375511,\"2198\":14.09116777,\"2199\":null,\"2200\":12.20836474,\"2201\":12.49342309,\"2202\":null,\"2203\":12.53640704,\"2204\":null,\"2205\":13.29952284,\"2206\":16.48355402,\"2207\":null,\"2208\":15.11107159,\"2209\":15.505438679999999,\"2210\":17.780608189999999,\"2211\":16.246842730000001,\"2212\":16.457940560000001,\"2213\":null,\"2214\":null,\"2215\":null,\"2216\":17.874582929999999,\"2217\":17.420460649999999,\"2218\":12.49342309,\"2219\":null,\"2220\":21.20499603,\"2221\":16.306600199999998,\"2222\":18.441363330000002,\"2223\":null,\"2224\":null,\"2225\":16.271012689999999,\"2226\":13.34359308,\"2227\":25.32923748,\"2228\":null,\"2229\":null,\"2230\":20.525222100000001,\"2231\":null,\"2232\":14.93943121,\"2233\":null,\"2234\":18.395696269999998,\"2235\":17.812839830000002,\"2236\":14.94343713,\"2237\":16.58129361,\"2238\":19.809940749999999,\"2239\":19.766141470000001,\"2240\":16.750221660000001,\"2241\":16.169240989999999,\"2242\":null,\"2243\":null,\"2244\":null,\"2245\":null,\"2246\":15.10820038,\"2247\":null,\"2248\":16.889798070000001,\"2249\":17.064282259999999,\"2250\":14.473840600000001,\"2251\":15.1712545,\"2252\":16.51630437,\"2253\":null,\"2254\":null,\"2255\":16.57980607,\"2256\":17.592913939999999,\"2257\":20.118522380000002,\"2258\":null,\"2259\":null,\"2260\":16.059460120000001,\"2261\":null,\"2262\":null,\"2263\":16.424636410000002,\"2264\":null,\"2265\":22.14029056,\"2266\":16.980223259999999,\"2267\":20.256526099999999,\"2268\":15.40209029,\"2269\":17.350840349999999,\"2270\":null,\"2271\":12.494240019999999,\"2272\":14.08876384,\"2273\":17.34793784,\"2274\":17.126736350000002,\"2275\":null,\"2276\":null,\"2277\":16.77204781,\"2278\":null,\"2279\":15.692358110000001,\"2280\":null,\"2281\":null,\"2282\":null,\"2283\":null,\"2284\":null,\"2285\":12.49342309,\"2286\":13.79206509,\"2287\":13.71365597,\"2288\":null,\"2289\":null,\"2290\":16.603958680000002,\"2291\":18.59728252,\"2292\":12.20609477,\"2293\":null,\"2294\":null,\"2295\":14.86192806,\"2296\":14.038764410000001,\"2297\":null,\"2298\":13.496696930000001,\"2299\":null,\"2300\":15.02107288,\"2301\":14.417873699999999,\"2302\":null,\"2303\":null,\"2304\":14.20569188,\"2305\":18.0730994,\"2306\":17.754924559999999,\"2307\":15.30777408,\"2308\":15.26660775,\"2309\":17.285088179999999,\"2310\":14.579417100000001,\"2311\":null,\"2312\":17.216191720000001,\"2313\":16.625881620000001,\"2314\":null,\"2315\":null,\"2316\":16.564656750000001,\"2317\":null,\"2318\":null,\"2319\":null,\"2320\":null,\"2321\":17.773081860000001,\"2322\":15.511382040000001,\"2323\":null,\"2324\":null,\"2325\":16.505068649999998,\"2326\":19.371037730000001,\"2327\":16.08536496,\"2328\":17.596671069999999,\"2329\":null,\"2330\":15.515338829999999,\"2331\":14.71230937,\"2332\":null,\"2333\":15.07202433,\"2334\":null,\"2335\":12.98880271,\"2336\":12.49342309,\"2337\":12.358741569999999,\"2338\":null,\"2339\":null,\"2340\":11.7815685,\"2341\":13.589052710000001,\"2342\":null,\"2343\":16.535414540000001,\"2344\":19.342654240000002,\"2345\":17.75404455,\"2346\":15.043680419999999,\"2347\":14.469356039999999,\"2348\":12.49342309,\"2349\":null,\"2350\":14.38336178,\"2351\":null,\"2352\":null,\"2353\":null,\"2354\":15.86576415,\"2355\":14.798762529999999,\"2356\":16.514825030000001,\"2357\":13.98747532,\"2358\":15.53678783,\"2359\":null,\"2360\":16.470717489999998,\"2361\":16.83222361,\"2362\":null,\"2363\":13.51916391,\"2364\":null,\"2365\":null,\"2366\":null,\"2367\":null,\"2368\":12.49342309,\"2369\":null,\"2370\":12.74212912,\"2371\":null,\"2372\":null,\"2373\":14.995863699999999,\"2374\":16.928041610000001,\"2375\":15.972570620000001,\"2376\":16.304365310000001,\"2377\":17.77161521,\"2378\":14.77998189,\"2379\":null,\"2380\":14.126631529999999,\"2381\":18.3474599,\"2382\":15.73335756,\"2383\":null,\"2384\":14.00997467,\"2385\":14.3701702,\"2386\":12.49342309,\"2387\":18.66518306,\"2388\":null,\"2389\":15.94294017,\"2390\":21.60751115,\"2391\":20.43543648,\"2392\":18.2142181,\"2393\":14.85655062,\"2394\":13.99682221,\"2395\":null,\"2396\":12.98907285,\"2397\":null,\"2398\":null,\"2399\":null,\"2400\":17.592886539999998,\"2401\":17.132143930000002,\"2402\":15.56340438,\"2403\":14.651335380000001,\"2404\":16.391728499999999,\"2405\":13.35453775,\"2406\":17.835823600000001,\"2407\":16.659937110000001,\"2408\":15.86651097,\"2409\":15.69653508,\"2410\":null,\"2411\":18.01210317,\"2412\":13.08931591,\"2413\":null,\"2414\":14.017996460000001,\"2415\":null,\"2416\":13.04658235,\"2417\":null,\"2418\":16.284482839999999,\"2419\":16.699879469999999,\"2420\":null,\"2421\":14.456981710000001,\"2422\":17.261974649999999,\"2423\":14.45118108,\"2424\":16.426492799999998,\"2425\":17.65220381,\"2426\":15.2757746,\"2427\":15.859095849999999,\"2428\":17.058497590000002,\"2429\":12.67552034,\"2430\":15.535507750000001,\"2431\":18.84385997,\"2432\":16.10826136,\"2433\":null,\"2434\":18.0282941,\"2435\":null,\"2436\":14.28993825,\"2437\":17.749601779999999,\"2438\":null,\"2439\":14.51854103,\"2440\":16.128990460000001,\"2441\":null,\"2442\":null,\"2443\":null,\"2444\":13.83988276,\"2445\":15.81346402,\"2446\":14.16967341,\"2447\":14.725304469999999,\"2448\":15.829246400000001,\"2449\":null,\"2450\":null,\"2451\":15.6515992,\"2452\":16.25174501,\"2453\":null,\"2454\":14.329894169999999,\"2455\":null,\"2456\":19.56695358,\"2457\":16.268207270000001,\"2458\":16.090240390000002,\"2459\":15.35077969,\"2460\":14.64833217,\"2461\":16.169194959999999,\"2462\":null,\"2463\":13.62019006,\"2464\":13.66698776,\"2465\":null,\"2466\":null,\"2467\":null,\"2468\":null,\"2469\":13.19639596,\"2470\":17.440076349999998,\"2471\":null,\"2472\":17.862588599999999,\"2473\":14.98742498,\"2474\":15.753846279999999,\"2475\":null,\"2476\":12.49342309,\"2477\":null,\"2478\":null,\"2479\":13.966842979999999,\"2480\":null,\"2481\":14.072630930000001,\"2482\":null,\"2483\":null,\"2484\":16.342984850000001,\"2485\":18.206352249999998,\"2486\":null,\"2487\":16.240572530000001,\"2488\":17.288606080000001,\"2489\":null,\"2490\":11.02493209,\"2491\":null,\"2492\":14.39327718,\"2493\":12.8860233,\"2494\":14.17937798,\"2495\":null,\"2496\":14.14071461,\"2497\":22.483402420000001,\"2498\":15.5882609,\"2499\":null,\"2500\":null,\"2501\":null,\"2502\":15.74239141,\"2503\":null,\"2504\":21.362205070000002,\"2505\":14.330880199999999,\"2506\":18.948436839999999,\"2507\":16.230011529999999,\"2508\":17.72320157,\"2509\":17.653653949999999,\"2510\":17.563253889999999,\"2511\":null,\"2512\":13.675787140000001,\"2513\":15.512667260000001,\"2514\":null,\"2515\":22.346399399999999,\"2516\":17.14954629,\"2517\":15.930245620000001,\"2518\":null,\"2519\":null,\"2520\":null,\"2521\":15.68334093,\"2522\":null,\"2523\":null,\"2524\":12.49342309,\"2525\":16.869428169999999,\"2526\":14.38770547,\"2527\":17.966309460000002,\"2528\":20.207484610000002,\"2529\":20.844354060000001,\"2530\":16.49898164,\"2531\":null,\"2532\":null,\"2533\":17.389476680000001,\"2534\":18.551263460000001,\"2535\":null,\"2536\":16.897210659999999,\"2537\":18.10152926,\"2538\":18.698965309999998,\"2539\":null,\"2540\":18.29247174,\"2541\":15.4377909,\"2542\":16.154509919999999,\"2543\":14.53622618,\"2544\":13.830734680000001,\"2545\":14.27233103,\"2546\":null,\"2547\":15.905898929999999,\"2548\":14.844080330000001,\"2549\":12.231765019999999,\"2550\":null,\"2551\":15.78353077,\"2552\":15.95999022,\"2553\":14.29886713,\"2554\":16.53419925,\"2555\":16.718514729999999,\"2556\":13.67931252,\"2557\":16.374544279999998,\"2558\":17.207956859999999,\"2559\":15.281955699999999,\"2560\":null,\"2561\":20.958095199999999,\"2562\":null,\"2563\":15.561943830000001,\"2564\":14.833750780000001,\"2565\":null,\"2566\":null,\"2567\":14.019653870000001,\"2568\":17.350870929999999,\"2569\":21.947518219999999,\"2570\":16.203559240000001,\"2571\":14.71424283,\"2572\":null,\"2573\":null,\"2574\":null,\"2575\":null,\"2576\":null,\"2577\":16.083350960000001,\"2578\":12.49342309,\"2579\":null,\"2580\":16.95304788,\"2581\":16.121680600000001,\"2582\":15.16311705,\"2583\":null,\"2584\":20.160632069999998,\"2585\":17.290934570000001,\"2586\":12.49342309,\"2587\":18.532580880000001,\"2588\":null,\"2589\":null,\"2590\":13.51338505,\"2591\":13.69305392,\"2592\":null,\"2593\":null,\"2594\":15.73337068,\"2595\":16.212449150000001,\"2596\":null,\"2597\":null,\"2598\":16.51925073,\"2599\":null,\"2600\":17.751716760000001,\"2601\":12.6464912,\"2602\":null,\"2603\":null,\"2604\":null,\"2605\":null,\"2606\":15.45993724,\"2607\":15.10005518,\"2608\":16.043842229999999,\"2609\":23.106004630000001,\"2610\":21.756856249999998,\"2611\":21.873928580000001,\"2612\":14.16500971,\"2613\":17.353038699999999,\"2614\":15.73922391,\"2615\":27.920284930000001,\"2616\":20.36597454,\"2617\":18.306841890000001,\"2618\":24.77534708,\"2619\":17.364036200000001,\"2620\":19.336278480000001,\"2621\":12.89346351,\"2622\":14.71920972,\"2623\":16.15072322,\"2624\":14.92254851,\"2625\":19.043490389999999,\"2626\":16.075831480000002,\"2627\":13.177258,\"2628\":null,\"2629\":13.80289368,\"2630\":null,\"2631\":17.91507914,\"2632\":18.624890860000001,\"2633\":14.05945425,\"2634\":null,\"2635\":null,\"2636\":16.471804809999998,\"2637\":16.154499430000001,\"2638\":19.20297102,\"2639\":17.220851719999999,\"2640\":16.84364351,\"2641\":16.62345638,\"2642\":null,\"2643\":14.20450664,\"2644\":16.559726810000001,\"2645\":null,\"2646\":null,\"2647\":15.4018368,\"2648\":null,\"2649\":14.680113950000001,\"2650\":18.18783427,\"2651\":15.88431156,\"2652\":null,\"2653\":22.50687812,\"2654\":null,\"2655\":25.89294421,\"2656\":21.019772410000002,\"2657\":23.973333490000002,\"2658\":26.931421230000002,\"2659\":17.972084519999999,\"2660\":22.66981402,\"2661\":23.6060655,\"2662\":21.47939422,\"2663\":21.028732900000001,\"2664\":17.275337820000001,\"2665\":21.556340970000001,\"2666\":24.29667216,\"2667\":19.687836109999999,\"2668\":15.92422719,\"2669\":24.857000079999999,\"2670\":20.473275820000001,\"2671\":22.359689769999999,\"2672\":20.179001280000001,\"2673\":12.90604027,\"2674\":15.34588482,\"2675\":12.27278635,\"2676\":null,\"2677\":null,\"2678\":null,\"2679\":15.260562739999999,\"2680\":null,\"2681\":null,\"2682\":16.764133449999999,\"2683\":null,\"2684\":null,\"2685\":14.01952137,\"2686\":12.49342309,\"2687\":14.12757487,\"2688\":15.04593745,\"2689\":null,\"2690\":13.71610709,\"2691\":null,\"2692\":null,\"2693\":null,\"2694\":17.25430128,\"2695\":14.576560580000001,\"2696\":15.332606800000001,\"2697\":null,\"2698\":18.50189842,\"2699\":16.878262800000002,\"2700\":20.05198184,\"2701\":19.62082912,\"2702\":17.09599274,\"2703\":null,\"2704\":16.935232840000001,\"2705\":17.08164661,\"2706\":13.01519012,\"2707\":17.249590080000001,\"2708\":14.36190362,\"2709\":17.245222550000001,\"2710\":20.6758022,\"2711\":12.49342309,\"2712\":17.56934175,\"2713\":null,\"2714\":17.196278410000001,\"2715\":21.528927190000001,\"2716\":14.58701355,\"2717\":18.736651680000001,\"2718\":16.55599672,\"2719\":14.653427689999999,\"2720\":21.47023076,\"2721\":18.55198498,\"2722\":22.795637859999999,\"2723\":21.654588870000001,\"2724\":19.169787370000002,\"2725\":12.62822252,\"2726\":15.72847638,\"2727\":21.727845599999998,\"2728\":15.41490055,\"2729\":16.420662700000001,\"2730\":17.466479660000001,\"2731\":15.130378540000001,\"2732\":15.422872269999999,\"2733\":null,\"2734\":13.973687630000001,\"2735\":null,\"2736\":null,\"2737\":15.75914685,\"2738\":12.49342309,\"2739\":12.66097471,\"2740\":null,\"2741\":17.486691050000001,\"2742\":12.68619971,\"2743\":null,\"2744\":18.792115370000001,\"2745\":15.01623981,\"2746\":13.800391619999999,\"2747\":13.976622519999999,\"2748\":16.882692810000002,\"2749\":16.77496859,\"2750\":15.08646199,\"2751\":null,\"2752\":null,\"2753\":12.98054422,\"2754\":13.747742949999999,\"2755\":15.45965586,\"2756\":15.92559543,\"2757\":18.328989679999999,\"2758\":20.169490769999999,\"2759\":14.940307580000001,\"2760\":null,\"2761\":null,\"2762\":14.36650932,\"2763\":null,\"2764\":null,\"2765\":13.227449099999999,\"2766\":12.171916209999999,\"2767\":null,\"2768\":null,\"2769\":null,\"2770\":15.11960968,\"2771\":null,\"2772\":17.425155719999999,\"2773\":14.53429742,\"2774\":13.8045826,\"2775\":15.17888415,\"2776\":13.732513600000001,\"2777\":null,\"2778\":null,\"2779\":null,\"2780\":null,\"2781\":null,\"2782\":null,\"2783\":null,\"2784\":14.17384816,\"2785\":16.164188719999998,\"2786\":18.7072781,\"2787\":12.2251355,\"2788\":17.663445960000001,\"2789\":17.345068690000002,\"2790\":null,\"2791\":null,\"2792\":15.91526333,\"2793\":15.354697850000001,\"2794\":21.033822610000001,\"2795\":19.693294179999999,\"2796\":null,\"2797\":null,\"2798\":null,\"2799\":16.475920630000001,\"2800\":13.93280055,\"2801\":19.788556809999999,\"2802\":19.849595260000001,\"2803\":16.855698799999999,\"2804\":16.22213498,\"2805\":19.730149910000002,\"2806\":15.73677999,\"2807\":20.324848670000002,\"2808\":21.172030490000001,\"2809\":19.414871420000001,\"2810\":null,\"2811\":13.26143974,\"2812\":null,\"2813\":15.98947744,\"2814\":16.760208890000001,\"2815\":17.351535519999999,\"2816\":16.226715410000001,\"2817\":16.31051742,\"2818\":17.13892478,\"2819\":14.35794405,\"2820\":14.42721514,\"2821\":15.82748634,\"2822\":13.946796089999999,\"2823\":14.49181714,\"2824\":null,\"2825\":null,\"2826\":15.29216454,\"2827\":null,\"2828\":null,\"2829\":13.06850863,\"2830\":null,\"2831\":18.07915736,\"2832\":17.099583849999998,\"2833\":17.289354230000001,\"2834\":15.750836830000001,\"2835\":17.918635129999998,\"2836\":16.537387750000001,\"2837\":15.18891219,\"2838\":14.93549921,\"2839\":17.45245208,\"2840\":17.690730670000001,\"2841\":17.72804833,\"2842\":15.93533234,\"2843\":16.017065330000001,\"2844\":15.61714684,\"2845\":null,\"2846\":null,\"2847\":null,\"2848\":null,\"2849\":17.002181199999999,\"2850\":16.675486889999998,\"2851\":17.099947790000002,\"2852\":14.02535629,\"2853\":15.923419689999999,\"2854\":17.270159060000001,\"2855\":null,\"2856\":16.646596939999998,\"2857\":14.317533149999999,\"2858\":11.88777732,\"2859\":null,\"2860\":null,\"2861\":14.965099390000001,\"2862\":null,\"2863\":null,\"2864\":null,\"2865\":null,\"2866\":12.49342309,\"2867\":13.9610003,\"2868\":null,\"2869\":null,\"2870\":14.18322856,\"2871\":null,\"2872\":18.161876039999999,\"2873\":null,\"2874\":null,\"2875\":14.937777219999999,\"2876\":18.578408419999999,\"2877\":15.37372485,\"2878\":null,\"2879\":17.26946306,\"2880\":18.02985485,\"2881\":19.22884986,\"2882\":18.36837315,\"2883\":15.033084560000001,\"2884\":18.075300980000002,\"2885\":18.68316343,\"2886\":null,\"2887\":null,\"2888\":10.79795082,\"2889\":13.355542529999999,\"2890\":null,\"2891\":14.30727459,\"2892\":null,\"2893\":19.921600990000002,\"2894\":16.9034686,\"2895\":16.666978740000001,\"2896\":18.557828399999998,\"2897\":15.99559661,\"2898\":null,\"2899\":null,\"2900\":14.5457708,\"2901\":null,\"2902\":15.747863280000001,\"2903\":12.49342309,\"2904\":17.671087849999999,\"2905\":15.81398583,\"2906\":null,\"2907\":13.77456843,\"2908\":null,\"2909\":16.431691789999999,\"2910\":null,\"2911\":null,\"2912\":13.038893959999999,\"2913\":null,\"2914\":null,\"2915\":13.52720965,\"2916\":13.56856258,\"2917\":null,\"2918\":15.320317169999999,\"2919\":16.302128580000002,\"2920\":13.269616170000001,\"2921\":18.630943729999998,\"2922\":15.3684596,\"2923\":15.497885869999999,\"2924\":22.530163999999999,\"2925\":12.49342309,\"2926\":14.176434990000001,\"2927\":13.528647790000001,\"2928\":18.542018580000001,\"2929\":15.208529260000001,\"2930\":null,\"2931\":15.85299711,\"2932\":19.507843279999999,\"2933\":null,\"2934\":null,\"2935\":null,\"2936\":null,\"2937\":null,\"2938\":null,\"2939\":12.49342309,\"2940\":17.703490049999999,\"2941\":null,\"2942\":14.29261077,\"2943\":14.37802364,\"2944\":null,\"2945\":null,\"2946\":null,\"2947\":14.42436651,\"2948\":null,\"2949\":null,\"2950\":null,\"2951\":null,\"2952\":15.43788492,\"2953\":14.451201940000001,\"2954\":null,\"2955\":null,\"2956\":17.007760019999999,\"2957\":14.57661435,\"2958\":16.24832735,\"2959\":12.149227959999999,\"2960\":null,\"2961\":16.154065150000001,\"2962\":null,\"2963\":null,\"2964\":null,\"2965\":15.765426420000001,\"2966\":null,\"2967\":null,\"2968\":null,\"2969\":null,\"2970\":null,\"2971\":19.694854540000002,\"2972\":17.059510710000001,\"2973\":12.49342309,\"2974\":18.511477280000001,\"2975\":null,\"2976\":14.581795700000001,\"2977\":18.22577866,\"2978\":14.880069069999999,\"2979\":null,\"2980\":null,\"2981\":14.13701876,\"2982\":14.51032565,\"2983\":12.934924649999999,\"2984\":14.47258866,\"2985\":15.6183701,\"2986\":15.094646709999999,\"2987\":16.430296309999999,\"2988\":15.67057273,\"2989\":null,\"2990\":null,\"2991\":19.156147489999999,\"2992\":14.27417924,\"2993\":null,\"2994\":14.12470334,\"2995\":14.06725117,\"2996\":null,\"2997\":13.977819350000001,\"2998\":13.62619138,\"2999\":15.4409872,\"3000\":14.838522490000001,\"3001\":12.9455174,\"3002\":17.535150699999999,\"3003\":18.411616590000001,\"3004\":13.36124139,\"3005\":16.682138120000001,\"3006\":15.611814989999999,\"3007\":14.89007702,\"3008\":null,\"3009\":16.391863799999999,\"3010\":17.549376599999999,\"3011\":12.49342309,\"3012\":14.84679114,\"3013\":15.714988290000001,\"3014\":15.90203957,\"3015\":15.51062838,\"3016\":14.37735395,\"3017\":13.290165440000001,\"3018\":12.49342309,\"3019\":15.3802533,\"3020\":13.74035467,\"3021\":16.366157439999998,\"3022\":15.03315093,\"3023\":14.787314159999999,\"3024\":13.762010330000001,\"3025\":null,\"3026\":16.81166335,\"3027\":12.17737559,\"3028\":14.0644337,\"3029\":13.899726510000001,\"3030\":null,\"3031\":15.313366650000001,\"3032\":16.256059820000001,\"3033\":16.901096970000001,\"3034\":16.36600284,\"3035\":14.894287090000001,\"3036\":14.21895282,\"3037\":14.086644420000001,\"3038\":20.32981332,\"3039\":16.136901689999998,\"3040\":16.389847580000001,\"3041\":18.887104780000001,\"3042\":21.56620195,\"3043\":null,\"3044\":12.96344899,\"3045\":null,\"3046\":16.953458399999999,\"3047\":18.769282100000002,\"3048\":19.89151627,\"3049\":19.458317319999999,\"3050\":21.972670579999999,\"3051\":16.949984579999999,\"3052\":23.99008005,\"3053\":24.048558979999999,\"3054\":13.209641100000001,\"3055\":20.04691381,\"3056\":20.39964702,\"3057\":23.92160982,\"3058\":15.156992499999999,\"3059\":15.464085280000001,\"3060\":24.11940229,\"3061\":18.606506660000001,\"3062\":16.17317018,\"3063\":19.334360610000001,\"3064\":14.012197219999999,\"3065\":14.5333778,\"3066\":12.586317040000001,\"3067\":20.429228210000002,\"3068\":null,\"3069\":null,\"3070\":null,\"3071\":null,\"3072\":18.986370050000002,\"3073\":12.98730615,\"3074\":14.19955101,\"3075\":null,\"3076\":13.68199667,\"3077\":14.64535407,\"3078\":15.562984480000001,\"3079\":null,\"3080\":null,\"3081\":null,\"3082\":null,\"3083\":17.071321269999999,\"3084\":16.148935959999999,\"3085\":null,\"3086\":null,\"3087\":17.4075232,\"3088\":14.51964955,\"3089\":16.290221150000001,\"3090\":15.966536530000001,\"3091\":20.89420286,\"3092\":18.323407889999999,\"3093\":17.779264569999999,\"3094\":18.740696369999998,\"3095\":16.623070460000001,\"3096\":null,\"3097\":14.0670079,\"3098\":15.873897530000001,\"3099\":17.807162550000001,\"3100\":null,\"3101\":18.328426879999999,\"3102\":16.476919500000001,\"3103\":17.672849750000001,\"3104\":17.98736976,\"3105\":null,\"3106\":21.148531080000001,\"3107\":14.392310370000001,\"3108\":null,\"3109\":20.50598677,\"3110\":16.552941109999999,\"3111\":null,\"3112\":null,\"3113\":null,\"3114\":14.293264710000001,\"3115\":17.63830102,\"3116\":14.76311798,\"3117\":17.065413830000001,\"3118\":16.765113240000002,\"3119\":null,\"3120\":14.750052439999999,\"3121\":19.704406590000001,\"3122\":18.542919739999999,\"3123\":16.112796329999998,\"3124\":15.36473005,\"3125\":null,\"3126\":16.432694940000001,\"3127\":20.826164339999998,\"3128\":15.98549244,\"3129\":15.81885458,\"3130\":null,\"3131\":16.584382049999998,\"3132\":14.94906722,\"3133\":null,\"3134\":15.48251984,\"3135\":null,\"3136\":null,\"3137\":null,\"3138\":14.759348660000001,\"3139\":14.981844280000001,\"3140\":12.227632099999999,\"3141\":18.341863020000002,\"3142\":13.36943527,\"3143\":null,\"3144\":15.92070719,\"3145\":null,\"3146\":null,\"3147\":10.971961650000001,\"3148\":15.28658819,\"3149\":16.834674379999999,\"3150\":null,\"3151\":null,\"3152\":null,\"3153\":14.925464679999999,\"3154\":16.396185989999999,\"3155\":16.988254179999998,\"3156\":null,\"3157\":null,\"3158\":null,\"3159\":null,\"3160\":null,\"3161\":23.981731190000001,\"3162\":23.450866529999999,\"3163\":21.948999539999999,\"3164\":17.170348270000002,\"3165\":13.32153199,\"3166\":17.17690683,\"3167\":13.80414017,\"3168\":20.877569560000001,\"3169\":18.679739000000001,\"3170\":16.51814564,\"3171\":null,\"3172\":13.5932253,\"3173\":15.82629889,\"3174\":null,\"3175\":17.277089960000001,\"3176\":17.75947712,\"3177\":17.52261794,\"3178\":17.68425028,\"3179\":null,\"3180\":16.702339009999999,\"3181\":14.83724082,\"3182\":null,\"3183\":14.208782210000001,\"3184\":null,\"3185\":16.349133689999999,\"3186\":null,\"3187\":15.801017249999999,\"3188\":null,\"3189\":null,\"3190\":null,\"3191\":15.26487174,\"3192\":20.1575913,\"3193\":13.0928507,\"3194\":11.959624140000001,\"3195\":null,\"3196\":17.031570510000002,\"3197\":14.59655137,\"3198\":16.35654676,\"3199\":15.37570367,\"3200\":22.74992778,\"3201\":17.402131099999998,\"3202\":null,\"3203\":15.462647369999999,\"3204\":16.00367413,\"3205\":null,\"3206\":13.59123042,\"3207\":null,\"3208\":14.334515720000001,\"3209\":15.630742229999999,\"3210\":16.614818339999999,\"3211\":13.63595254,\"3212\":17.21168157,\"3213\":16.591489840000001,\"3214\":16.431001030000001,\"3215\":15.81542408,\"3216\":null,\"3217\":18.794545889999998,\"3218\":19.922942590000002,\"3219\":17.981822940000001,\"3220\":17.79257381,\"3221\":18.864947180000002,\"3222\":16.423082140000002,\"3223\":20.120026880000001,\"3224\":null,\"3225\":null,\"3226\":14.95245495,\"3227\":null,\"3228\":null,\"3229\":15.04815546,\"3230\":null,\"3231\":14.8054948,\"3232\":15.29574206,\"3233\":18.35322442,\"3234\":18.663055580000002,\"3235\":null,\"3236\":16.640670549999999,\"3237\":16.263794520000001,\"3238\":17.442829289999999,\"3239\":16.1335108,\"3240\":null,\"3241\":null,\"3242\":null,\"3243\":null,\"3244\":null,\"3245\":null,\"3246\":null,\"3247\":null,\"3248\":16.19206105,\"3249\":null,\"3250\":15.36306186,\"3251\":17.115026149999998,\"3252\":12.109233870000001,\"3253\":15.41959027,\"3254\":16.007585930000001,\"3255\":12.49342309,\"3256\":14.24975966,\"3257\":null,\"3258\":null,\"3259\":12.9308976,\"3260\":14.99893419,\"3261\":null,\"3262\":11.133750129999999,\"3263\":16.030191139999999,\"3264\":16.44686355,\"3265\":18.196484340000001,\"3266\":21.764182229999999,\"3267\":17.402137339999999,\"3268\":17.52398633,\"3269\":20.889707260000002,\"3270\":12.6036923,\"3271\":14.46313552,\"3272\":null,\"3273\":null,\"3274\":14.93151918,\"3275\":18.23206163,\"3276\":17.953374759999999,\"3277\":null,\"3278\":null,\"3279\":null,\"3280\":null,\"3281\":15.224391130000001,\"3282\":null,\"3283\":15.63084263,\"3284\":null,\"3285\":null,\"3286\":13.85464696,\"3287\":14.822720520000001,\"3288\":13.010250539999999,\"3289\":null,\"3290\":16.852297499999999,\"3291\":14.92967492,\"3292\":null,\"3293\":13.57240346,\"3294\":13.73583865,\"3295\":15.02579512,\"3296\":12.027099059999999,\"3297\":null,\"3298\":13.944112130000001,\"3299\":null,\"3300\":null,\"3301\":16.574598030000001,\"3302\":14.5914375,\"3303\":null,\"3304\":15.95550703,\"3305\":null,\"3306\":null,\"3307\":null,\"3308\":17.107008889999999,\"3309\":15.10723568,\"3310\":null,\"3311\":null,\"3312\":14.839780640000001,\"3313\":13.94682969,\"3314\":null,\"3315\":15.17441191,\"3316\":19.218668149999999,\"3317\":17.96081573,\"3318\":15.74964329,\"3319\":null,\"3320\":15.028420560000001,\"3321\":12.738560959999999,\"3322\":null,\"3323\":null,\"3324\":15.08742414,\"3325\":13.61323108,\"3326\":17.936617649999999,\"3327\":14.343490299999999,\"3328\":null,\"3329\":null,\"3330\":null,\"3331\":18.552554520000001,\"3332\":15.46819223,\"3333\":null,\"3334\":22.61882773,\"3335\":15.122319340000001,\"3336\":null,\"3337\":14.386572129999999,\"3338\":null,\"3339\":null,\"3340\":15.876605,\"3341\":16.87974569,\"3342\":17.435125200000002,\"3343\":17.094863149999998,\"3344\":null,\"3345\":16.293307930000001,\"3346\":13.751625150000001,\"3347\":null,\"3348\":16.748589580000001,\"3349\":null,\"3350\":14.901787369999999,\"3351\":19.85009423,\"3352\":14.29838814,\"3353\":14.09033794,\"3354\":14.43023588,\"3355\":null,\"3356\":12.97197377,\"3357\":null,\"3358\":null,\"3359\":15.28835218,\"3360\":17.093222879999999,\"3361\":19.322987879999999,\"3362\":18.355603049999999,\"3363\":18.560773189999999,\"3364\":18.346175599999999,\"3365\":16.58250752,\"3366\":18.279392380000001,\"3367\":null,\"3368\":14.48315287,\"3369\":null,\"3370\":null,\"3371\":16.195860150000001,\"3372\":12.05965924,\"3373\":null,\"3374\":15.62682549,\"3375\":12.61792208,\"3376\":19.915898930000001,\"3377\":null,\"3378\":15.56431811,\"3379\":17.599520550000001,\"3380\":19.654312340000001,\"3381\":null,\"3382\":13.00959464,\"3383\":null,\"3384\":null,\"3385\":16.525229159999998,\"3386\":17.83031415,\"3387\":null,\"3388\":null,\"3389\":16.391795420000001,\"3390\":14.17809896,\"3391\":15.8391847,\"3392\":15.44206365,\"3393\":14.178365899999999,\"3394\":15.70915374,\"3395\":16.536203530000002,\"3396\":16.161034260000001,\"3397\":null,\"3398\":15.401421239999999,\"3399\":null,\"3400\":15.36379636,\"3401\":13.07652152,\"3402\":15.7680264,\"3403\":17.229519849999999,\"3404\":14.06027856,\"3405\":15.07138982,\"3406\":15.573766539999999,\"3407\":null,\"3408\":14.59243448,\"3409\":null,\"3410\":18.150789880000001,\"3411\":null,\"3412\":16.5473529,\"3413\":null,\"3414\":null,\"3415\":null,\"3416\":null,\"3417\":null,\"3418\":13.481398240000001,\"3419\":14.434982959999999,\"3420\":14.61684142,\"3421\":16.092424990000001,\"3422\":13.51652706,\"3423\":17.929339590000001,\"3424\":17.968534519999999,\"3425\":13.780229179999999,\"3426\":null,\"3427\":14.580337589999999,\"3428\":12.85310947,\"3429\":16.41623543,\"3430\":null,\"3431\":15.03004584,\"3432\":17.026995320000001,\"3433\":14.46894769,\"3434\":12.58074744,\"3435\":null,\"3436\":null,\"3437\":12.88574977,\"3438\":null,\"3439\":null,\"3440\":16.185634759999999,\"3441\":null,\"3442\":14.337356379999999,\"3443\":null,\"3444\":19.095967210000001,\"3445\":16.655983320000001,\"3446\":null,\"3447\":14.48728754,\"3448\":15.39180395,\"3449\":null,\"3450\":15.097202920000001,\"3451\":null,\"3452\":null,\"3453\":null,\"3454\":null,\"3455\":null,\"3456\":null,\"3457\":17.63890546,\"3458\":null,\"3459\":17.699824809999999,\"3460\":null,\"3461\":17.799907529999999,\"3462\":18.014225450000001,\"3463\":null,\"3464\":null,\"3465\":null,\"3466\":14.56507205,\"3467\":19.14369318,\"3468\":19.13659372,\"3469\":14.97226135,\"3470\":19.11298764,\"3471\":14.904116,\"3472\":14.691651909999999,\"3473\":null,\"3474\":15.830723280000001,\"3475\":null,\"3476\":null,\"3477\":null,\"3478\":12.49342309,\"3479\":16.192597589999998,\"3480\":12.009318009999999,\"3481\":null,\"3482\":null,\"3483\":null,\"3484\":14.97061916,\"3485\":null,\"3486\":13.619371340000001,\"3487\":null,\"3488\":13.79458311,\"3489\":null,\"3490\":null,\"3491\":null,\"3492\":null,\"3493\":14.023449429999999,\"3494\":12.49342309,\"3495\":16.784564209999999,\"3496\":19.276847159999999,\"3497\":19.75600352,\"3498\":12.49342309,\"3499\":null,\"3500\":18.81171325,\"3501\":null,\"3502\":null,\"3503\":null,\"3504\":15.99601397,\"3505\":18.99432891,\"3506\":17.240215360000001,\"3507\":15.85945182,\"3508\":15.100466620000001,\"3509\":16.032206389999999,\"3510\":15.684945839999999,\"3511\":null,\"3512\":null,\"3513\":null,\"3514\":null,\"3515\":null,\"3516\":12.49342309,\"3517\":null,\"3518\":16.51779835,\"3519\":null,\"3520\":null,\"3521\":16.07983553,\"3522\":17.06232383,\"3523\":16.70226963,\"3524\":14.61342992,\"3525\":null,\"3526\":null,\"3527\":13.67807743,\"3528\":13.50907473,\"3529\":null,\"3530\":12.87721662,\"3531\":12.999973560000001,\"3532\":14.30597275,\"3533\":19.42547055,\"3534\":null,\"3535\":13.665572450000001,\"3536\":null,\"3537\":15.71569195,\"3538\":13.75660384,\"3539\":14.001972110000001,\"3540\":14.61192226,\"3541\":14.28454793,\"3542\":15.46843885,\"3543\":17.998967570000001,\"3544\":13.109554790000001,\"3545\":null,\"3546\":null,\"3547\":null,\"3548\":15.64909929,\"3549\":16.08664125,\"3550\":17.1409609,\"3551\":15.86445829,\"3552\":17.782377400000002,\"3553\":14.8906507,\"3554\":14.28412514,\"3555\":null,\"3556\":null,\"3557\":17.447830360000001,\"3558\":17.077322460000001,\"3559\":null,\"3560\":16.846160090000002,\"3561\":12.49342309,\"3562\":null,\"3563\":17.34578458,\"3564\":14.8031734,\"3565\":17.11044424,\"3566\":17.948756070000002,\"3567\":14.46313552,\"3568\":16.76747164,\"3569\":null,\"3570\":null,\"3571\":13.88076569,\"3572\":16.020034420000002,\"3573\":13.871886419999999,\"3574\":18.052302359999999,\"3575\":14.774158610000001,\"3576\":16.139887590000001,\"3577\":null,\"3578\":17.412560540000001,\"3579\":16.729635300000002,\"3580\":null,\"3581\":13.11225037,\"3582\":17.291725379999999,\"3583\":14.89667977,\"3584\":16.661677829999999,\"3585\":16.067300809999999,\"3586\":17.300667690000001,\"3587\":15.774632,\"3588\":15.39260739,\"3589\":12.87548511,\"3590\":15.288127899999999,\"3591\":15.33728269,\"3592\":null,\"3593\":null,\"3594\":null,\"3595\":null,\"3596\":17.294621729999999,\"3597\":16.057288109999998,\"3598\":18.18554224,\"3599\":21.109732869999998,\"3600\":null,\"3601\":15.534640509999999,\"3602\":11.62974565,\"3603\":14.37228236,\"3604\":16.794907890000001,\"3605\":16.248453980000001,\"3606\":14.82854218,\"3607\":16.836446129999999,\"3608\":13.63680379,\"3609\":16.873963320000001,\"3610\":14.027958269999999,\"3611\":null,\"3612\":13.762977149999999,\"3613\":13.08721381,\"3614\":12.952256650000001,\"3615\":14.17401589,\"3616\":null,\"3617\":14.550600380000001,\"3618\":14.83492552,\"3619\":12.49342309,\"3620\":null,\"3621\":null,\"3622\":null,\"3623\":14.79068522,\"3624\":15.345723270000001,\"3625\":null,\"3626\":null,\"3627\":null,\"3628\":17.03717958,\"3629\":15.10249014,\"3630\":15.457503279999999,\"3631\":18.205397919999999,\"3632\":null,\"3633\":15.747316209999999,\"3634\":15.99319521,\"3635\":16.319610279999999,\"3636\":18.257014649999999,\"3637\":15.61185922,\"3638\":15.28105588,\"3639\":null,\"3640\":15.385102270000001,\"3641\":15.40587535,\"3642\":null,\"3643\":14.737239499999999,\"3644\":null,\"3645\":17.419476410000001,\"3646\":17.29998235,\"3647\":18.717916630000001,\"3648\":null,\"3649\":null,\"3650\":null,\"3651\":20.661395519999999,\"3652\":18.195626409999999,\"3653\":15.70632842,\"3654\":18.007969939999999,\"3655\":19.817372349999999,\"3656\":null,\"3657\":null,\"3658\":16.933926540000002,\"3659\":null,\"3660\":null,\"3661\":14.85869452,\"3662\":null,\"3663\":null,\"3664\":15.522675660000001,\"3665\":null,\"3666\":null,\"3667\":null,\"3668\":null,\"3669\":15.14279309,\"3670\":15.33127844,\"3671\":17.087397790000001,\"3672\":18.611541880000001,\"3673\":16.631418920000002,\"3674\":null,\"3675\":13.229306960000001,\"3676\":18.79714762,\"3677\":17.102369530000001,\"3678\":16.443262730000001,\"3679\":18.46516359,\"3680\":14.696825609999999,\"3681\":18.707011680000001,\"3682\":null,\"3683\":12.463635200000001,\"3684\":null,\"3685\":14.34247203,\"3686\":15.91902035,\"3687\":null,\"3688\":13.67164077,\"3689\":13.29313286,\"3690\":14.486697469999999,\"3691\":17.993872929999998,\"3692\":17.706252970000001,\"3693\":18.86514665,\"3694\":null,\"3695\":null,\"3696\":13.44269471,\"3697\":null,\"3698\":null,\"3699\":13.131569470000001,\"3700\":null,\"3701\":null,\"3702\":null,\"3703\":null,\"3704\":null,\"3705\":null,\"3706\":null,\"3707\":null,\"3708\":13.799282310000001,\"3709\":15.976974090000001,\"3710\":13.875730450000001,\"3711\":14.22614604,\"3712\":17.23723918,\"3713\":18.41226644,\"3714\":null,\"3715\":13.88036279,\"3716\":null,\"3717\":null,\"3718\":17.581087220000001,\"3719\":18.30597092,\"3720\":15.299351919999999,\"3721\":14.28700482,\"3722\":15.291225600000001,\"3723\":14.96784017,\"3724\":15.55179175,\"3725\":16.209981970000001,\"3726\":null,\"3727\":null,\"3728\":19.04434152,\"3729\":null,\"3730\":17.155897929999998,\"3731\":21.94302837,\"3732\":null,\"3733\":15.545207209999999,\"3734\":14.463579709999999,\"3735\":16.991376259999999,\"3736\":null,\"3737\":null,\"3738\":15.8011827,\"3739\":20.724738930000001,\"3740\":19.155121399999999,\"3741\":17.668277700000001,\"3742\":14.43692555,\"3743\":15.065893150000001,\"3744\":null,\"3745\":null,\"3746\":15.64849766,\"3747\":17.09545593,\"3748\":19.88185915,\"3749\":20.523160650000001,\"3750\":17.109603490000001,\"3751\":16.228315500000001,\"3752\":13.991444789999999,\"3753\":18.053940619999999,\"3754\":null,\"3755\":14.514629729999999,\"3756\":null,\"3757\":null,\"3758\":null,\"3759\":null,\"3760\":16.130759279999999,\"3761\":14.410263280000001,\"3762\":null,\"3763\":12.26750607,\"3764\":null,\"3765\":14.7741148,\"3766\":14.04220769,\"3767\":null,\"3768\":14.18157042,\"3769\":null,\"3770\":13.85841456,\"3771\":null,\"3772\":16.877983709999999,\"3773\":null,\"3774\":null,\"3775\":14.34630031,\"3776\":null,\"3777\":null,\"3778\":18.024224390000001,\"3779\":17.134259490000002,\"3780\":13.84353436,\"3781\":17.355882009999998,\"3782\":null,\"3783\":11.958424900000001,\"3784\":14.84384107,\"3785\":null,\"3786\":12.45188858,\"3787\":null,\"3788\":null,\"3789\":14.23481284,\"3790\":null,\"3791\":null,\"3792\":17.642284320000002,\"3793\":15.62784684,\"3794\":null,\"3795\":16.98743335,\"3796\":null,\"3797\":14.12347903,\"3798\":15.36565745,\"3799\":15.006357919999999,\"3800\":16.065026509999999,\"3801\":null,\"3802\":20.75418869,\"3803\":17.482775239999999,\"3804\":null,\"3805\":null,\"3806\":null,\"3807\":15.243738949999999,\"3808\":null,\"3809\":null,\"3810\":16.74818002,\"3811\":16.535169979999999,\"3812\":16.108252660000002,\"3813\":18.647563819999998,\"3814\":16.422034920000002,\"3815\":17.95716096,\"3816\":15.82968133,\"3817\":16.656038550000002,\"3818\":20.28316998,\"3819\":17.69276532,\"3820\":18.772465789999998,\"3821\":15.349186209999999,\"3822\":null,\"3823\":null,\"3824\":17.013714319999998,\"3825\":14.88777434,\"3826\":15.77028241,\"3827\":20.54850403,\"3828\":17.824675989999999,\"3829\":null,\"3830\":12.89635112,\"3831\":15.862298470000001,\"3832\":20.311904299999998,\"3833\":null,\"3834\":16.26590835,\"3835\":17.755014079999999,\"3836\":12.72438086,\"3837\":14.96260549,\"3838\":16.244553920000001,\"3839\":19.15431783,\"3840\":16.212424630000001,\"3841\":13.21887847,\"3842\":null,\"3843\":null,\"3844\":null,\"3845\":null,\"3846\":null,\"3847\":14.40323574,\"3848\":null,\"3849\":null,\"3850\":null,\"3851\":17.696066909999999,\"3852\":17.23089688,\"3853\":17.51276124,\"3854\":16.912061810000001,\"3855\":13.094414560000001,\"3856\":null,\"3857\":null,\"3858\":18.869797479999999,\"3859\":15.81640267,\"3860\":15.16060682,\"3861\":16.465518800000002,\"3862\":14.982135059999999,\"3863\":15.715484630000001,\"3864\":13.41448248,\"3865\":16.17612321,\"3866\":15.83434845,\"3867\":15.35158169,\"3868\":null,\"3869\":null,\"3870\":13.677797849999999,\"3871\":17.97299486,\"3872\":14.164348090000001,\"3873\":null,\"3874\":null,\"3875\":16.82167591,\"3876\":17.61121125,\"3877\":18.136263830000001,\"3878\":13.786519630000001,\"3879\":16.930784890000002,\"3880\":14.773396330000001,\"3881\":13.69741864,\"3882\":18.075185309999998,\"3883\":17.5382879,\"3884\":17.515378120000001,\"3885\":15.35084223,\"3886\":16.146201730000001,\"3887\":15.94002817,\"3888\":14.60253024,\"3889\":18.455193619999999,\"3890\":17.784036260000001,\"3891\":19.41678044,\"3892\":null,\"3893\":null,\"3894\":12.49342309,\"3895\":14.65167173,\"3896\":null,\"3897\":12.532290339999999,\"3898\":null,\"3899\":14.09406676,\"3900\":null,\"3901\":17.9988119,\"3902\":null,\"3903\":null,\"3904\":null,\"3905\":11.982692800000001,\"3906\":16.350999259999998,\"3907\":16.17660639,\"3908\":17.46413373,\"3909\":16.33211536,\"3910\":14.9988384,\"3911\":16.898548590000001,\"3912\":null,\"3913\":14.952353970000001,\"3914\":19.34684158,\"3915\":14.187251399999999,\"3916\":null,\"3917\":14.399992210000001,\"3918\":17.093473370000002,\"3919\":16.791105859999998,\"3920\":null,\"3921\":13.522186039999999,\"3922\":null,\"3923\":null,\"3924\":14.98461142,\"3925\":14.772015809999999,\"3926\":14.48515474,\"3927\":17.92888567,\"3928\":15.544918859999999,\"3929\":14.734587039999999,\"3930\":null,\"3931\":null,\"3932\":null,\"3933\":13.892727900000001,\"3934\":15.629171599999999,\"3935\":null,\"3936\":null,\"3937\":null,\"3938\":14.276871460000001,\"3939\":18.289997119999999,\"3940\":null,\"3941\":16.819434879999999,\"3942\":12.754744240000001,\"3943\":13.073629,\"3944\":15.328087050000001,\"3945\":16.95643733,\"3946\":14.891490429999999,\"3947\":null,\"3948\":16.080367899999999,\"3949\":null,\"3950\":21.947318339999999,\"3951\":20.5785749,\"3952\":null,\"3953\":16.198190289999999,\"3954\":null,\"3955\":null,\"3956\":null,\"3957\":null,\"3958\":null,\"3959\":16.50640722,\"3960\":15.739055990000001,\"3961\":null,\"3962\":19.00760343,\"3963\":16.271009750000001,\"3964\":20.89115352,\"3965\":12.49342309,\"3966\":null,\"3967\":14.70705996,\"3968\":14.6189505,\"3969\":null,\"3970\":null,\"3971\":14.6310565,\"3972\":14.108835539999999,\"3973\":null,\"3974\":14.05186024,\"3975\":12.49342309,\"3976\":16.096978459999999,\"3977\":17.63929109,\"3978\":15.558604580000001,\"3979\":14.284011489999999,\"3980\":16.167551939999999,\"3981\":21.06512373,\"3982\":19.001148780000001,\"3983\":19.38346276,\"3984\":null,\"3985\":19.05803976,\"3986\":21.697915609999999,\"3987\":17.800211319999999,\"3988\":null,\"3989\":null,\"3990\":18.492548209999999,\"3991\":19.95000202,\"3992\":18.964709760000002,\"3993\":20.511852600000001,\"3994\":20.024012729999999,\"3995\":18.013887780000001,\"3996\":null,\"3997\":15.53061303,\"3998\":19.763353720000001,\"3999\":18.937304390000001,\"4000\":19.02332045,\"4001\":20.106362839999999,\"4002\":23.491696229999999,\"4003\":19.09696293,\"4004\":22.278668759999999,\"4005\":23.385537930000002,\"4006\":19.43921933,\"4007\":15.566740619999999,\"4008\":16.41061633,\"4009\":17.104414240000001,\"4010\":15.90067303,\"4011\":null,\"4012\":null,\"4013\":16.788269150000001,\"4014\":12.83474373,\"4015\":15.3779825,\"4016\":21.697507529999999,\"4017\":16.250527959999999,\"4018\":13.14769403,\"4019\":16.007351960000001,\"4020\":null,\"4021\":15.64207221,\"4022\":null,\"4023\":17.27701695,\"4024\":null,\"4025\":null,\"4026\":16.77844078,\"4027\":null,\"4028\":13.76974006,\"4029\":12.497706669999999,\"4030\":null,\"4031\":16.724139439999998,\"4032\":17.303484090000001,\"4033\":14.82908825,\"4034\":null,\"4035\":13.80100523,\"4036\":14.74743616,\"4037\":15.76501367,\"4038\":19.264347050000001,\"4039\":null,\"4040\":null,\"4041\":18.823036200000001,\"4042\":13.92346324,\"4043\":16.065787029999999,\"4044\":16.066875639999999,\"4045\":15.093322499999999,\"4046\":17.008915439999999,\"4047\":17.212616449999999,\"4048\":18.18648653,\"4049\":15.045970280000001,\"4050\":14.120157109999999,\"4051\":15.148308330000001,\"4052\":15.687890100000001,\"4053\":null,\"4054\":18.827690960000002,\"4055\":15.74371247,\"4056\":17.596674910000001,\"4057\":14.908647289999999,\"4058\":null,\"4059\":null,\"4060\":null,\"4061\":15.65194119,\"4062\":null,\"4063\":null,\"4064\":15.32821421,\"4065\":null,\"4066\":17.464011979999999,\"4067\":15.76381976,\"4068\":16.814127160000002,\"4069\":17.3428811,\"4070\":13.8855676,\"4071\":null,\"4072\":16.250068679999998,\"4073\":null,\"4074\":null,\"4075\":null,\"4076\":null,\"4077\":15.49214675,\"4078\":14.08068787,\"4079\":12.29522981,\"4080\":13.1985999,\"4081\":null,\"4082\":null,\"4083\":null,\"4084\":null,\"4085\":18.526063350000001,\"4086\":null,\"4087\":15.15230725,\"4088\":20.354379290000001,\"4089\":null,\"4090\":null,\"4091\":14.250596789999999,\"4092\":13.217351499999999,\"4093\":null,\"4094\":15.53332093,\"4095\":12.52139631,\"4096\":16.077927299999999,\"4097\":17.42441642,\"4098\":13.264718439999999,\"4099\":null,\"4100\":19.71158595,\"4101\":20.45581352,\"4102\":20.13245818,\"4103\":21.837062060000001,\"4104\":19.97038405,\"4105\":18.931707530000001,\"4106\":20.911005240000002,\"4107\":21.349162710000002,\"4108\":20.121310179999998,\"4109\":20.631281479999998,\"4110\":19.625124,\"4111\":20.791376459999999,\"4112\":19.56478122,\"4113\":20.000108900000001,\"4114\":18.907008739999998,\"4115\":18.154197620000001,\"4116\":20.21792121,\"4117\":20.335499840000001,\"4118\":22.29363537,\"4119\":20.065734030000002,\"4120\":19.49318907,\"4121\":15.59498516,\"4122\":16.788584480000001,\"4123\":12.7307665,\"4124\":19.762389120000002,\"4125\":19.51334537,\"4126\":13.30649955,\"4127\":null,\"4128\":14.263597819999999,\"4129\":null,\"4130\":null,\"4131\":13.21813176,\"4132\":17.310431990000001,\"4133\":15.888005209999999,\"4134\":13.11797865,\"4135\":16.776531250000002,\"4136\":14.7099256,\"4137\":16.470434910000002,\"4138\":18.45216572,\"4139\":15.61789797,\"4140\":16.784097020000001,\"4141\":15.11235797,\"4142\":17.238035790000001,\"4143\":17.421737440000001,\"4144\":14.182734630000001,\"4145\":null,\"4146\":17.275840519999999,\"4147\":13.287491579999999,\"4148\":14.33440745,\"4149\":15.28896063,\"4150\":null,\"4151\":null,\"4152\":15.07633188,\"4153\":14.80407128,\"4154\":null,\"4155\":null,\"4156\":14.270496420000001,\"4157\":16.62544462,\"4158\":17.514859399999999,\"4159\":17.8066651,\"4160\":16.299923669999998,\"4161\":16.249389390000001,\"4162\":null,\"4163\":null,\"4164\":15.9598076,\"4165\":12.99157782,\"4166\":17.194544830000002,\"4167\":15.85270569,\"4168\":null,\"4169\":null,\"4170\":14.78429021,\"4171\":16.491843979999999,\"4172\":14.5895777,\"4173\":17.693955429999999,\"4174\":16.83809514,\"4175\":null,\"4176\":null,\"4177\":null,\"4178\":12.467041160000001,\"4179\":18.0648576,\"4180\":null,\"4181\":null,\"4182\":14.48275351,\"4183\":null,\"4184\":null,\"4185\":-1.435089814,\"4186\":null,\"4187\":null,\"4188\":null,\"4189\":17.455993769999999,\"4190\":15.98705023,\"4191\":null,\"4192\":15.864809429999999,\"4193\":null,\"4194\":null,\"4195\":17.40151204,\"4196\":16.557083349999999,\"4197\":12.507526329999999,\"4198\":16.468815209999999,\"4199\":16.690392419999998,\"4200\":15.926470500000001,\"4201\":15.32644801,\"4202\":16.249991099999999,\"4203\":16.484365199999999,\"4204\":null,\"4205\":18.501258490000001,\"4206\":null,\"4207\":18.584437730000001,\"4208\":19.770049499999999,\"4209\":21.758567280000001,\"4210\":12.53547743,\"4211\":15.078635569999999,\"4212\":18.783419169999998,\"4213\":16.926545919999999,\"4214\":14.24257227,\"4215\":16.806833090000001,\"4216\":15.95436986,\"4217\":null,\"4218\":null,\"4219\":17.131430569999999,\"4220\":13.56214108,\"4221\":null,\"4222\":19.30122918,\"4223\":15.764761480000001,\"4224\":12.45041737,\"4225\":null,\"4226\":16.455724969999999,\"4227\":null,\"4228\":null,\"4229\":null,\"4230\":15.34208407,\"4231\":18.177322289999999,\"4232\":14.70746542,\"4233\":null,\"4234\":null,\"4235\":15.29257194,\"4236\":14.279802630000001,\"4237\":15.45973487,\"4238\":null,\"4239\":null,\"4240\":null,\"4241\":null,\"4242\":16.956893000000001,\"4243\":null,\"4244\":11.945742900000001,\"4245\":null,\"4246\":18.402841519999999,\"4247\":19.314912849999999,\"4248\":13.80612853,\"4249\":15.19406833,\"4250\":15.480700049999999,\"4251\":15.247321680000001,\"4252\":13.881920450000001,\"4253\":14.747225930000001,\"4254\":null,\"4255\":15.56238263,\"4256\":14.12441613,\"4257\":14.1793701,\"4258\":14.083747519999999,\"4259\":16.430411159999998,\"4260\":12.59592157,\"4261\":17.885588030000001,\"4262\":null,\"4263\":17.776971620000001,\"4264\":16.84367787,\"4265\":13.13026687,\"4266\":null,\"4267\":17.155332139999999,\"4268\":15.788115360000001,\"4269\":null,\"4270\":null,\"4271\":22.24957178,\"4272\":22.064452979999999,\"4273\":null,\"4274\":null,\"4275\":null,\"4276\":16.50039172,\"4277\":16.362727169999999,\"4278\":15.00983899,\"4279\":null,\"4280\":17.273573030000001,\"4281\":null,\"4282\":12.49342309,\"4283\":null,\"4284\":19.554058390000002,\"4285\":17.85524856,\"4286\":16.817930319999998,\"4287\":14.36280913,\"4288\":16.495908969999999,\"4289\":16.122344160000001,\"4290\":14.42462183,\"4291\":13.99729514,\"4292\":14.96885301,\"4293\":null,\"4294\":null,\"4295\":null,\"4296\":15.64857495,\"4297\":16.055766940000002,\"4298\":20.179338340000001,\"4299\":null,\"4300\":14.55614939,\"4301\":14.2410932,\"4302\":14.42127784,\"4303\":15.99629259,\"4304\":15.68584208,\"4305\":15.67374564,\"4306\":12.49342309,\"4307\":null,\"4308\":15.89622613,\"4309\":null,\"4310\":16.904499860000001,\"4311\":15.82404311,\"4312\":null,\"4313\":14.70413836,\"4314\":null,\"4315\":15.80396646,\"4316\":17.681399519999999,\"4317\":16.359270840000001,\"4318\":17.96068829,\"4319\":16.395040949999998,\"4320\":12.49342309,\"4321\":17.16877191,\"4322\":16.003976049999999,\"4323\":12.882381499999999,\"4324\":16.751924129999999,\"4325\":null,\"4326\":null,\"4327\":15.36961797,\"4328\":21.551871760000001,\"4329\":null,\"4330\":12.49342309,\"4331\":16.76228321,\"4332\":18.67888314,\"4333\":null,\"4334\":null,\"4335\":14.42556218,\"4336\":null,\"4337\":null,\"4338\":18.954434490000001,\"4339\":16.41172061,\"4340\":null,\"4341\":null,\"4342\":16.137728169999999,\"4343\":14.0742309,\"4344\":null,\"4345\":12.49342309,\"4346\":15.91923274,\"4347\":null,\"4348\":13.89455963,\"4349\":null,\"4350\":null,\"4351\":null,\"4352\":17.395057820000002,\"4353\":16.03351846,\"4354\":20.535434649999999,\"4355\":13.13910351,\"4356\":19.963654269999999,\"4357\":null,\"4358\":17.949103999999998,\"4359\":12.49342309,\"4360\":15.99064892,\"4361\":null,\"4362\":null,\"4363\":16.314126550000001,\"4364\":null,\"4365\":16.559303870000001,\"4366\":12.49342309,\"4367\":15.66712405,\"4368\":null,\"4369\":15.608161859999999,\"4370\":null,\"4371\":15.830223350000001,\"4372\":null,\"4373\":14.107684920000001,\"4374\":13.90025018,\"4375\":null,\"4376\":14.632456769999999,\"4377\":17.39207128,\"4378\":18.32860672,\"4379\":18.24675066,\"4380\":null,\"4381\":12.93213126,\"4382\":20.19428593,\"4383\":15.52767528,\"4384\":null,\"4385\":16.632677780000002,\"4386\":null,\"4387\":null,\"4388\":12.49342309,\"4389\":null,\"4390\":null,\"4391\":12.18057595,\"4392\":17.751419030000001,\"4393\":null,\"4394\":18.20308344,\"4395\":17.665046950000001,\"4396\":14.708679549999999,\"4397\":null,\"4398\":15.73494211,\"4399\":21.750830820000001,\"4400\":21.84389912,\"4401\":16.67069562,\"4402\":17.360216000000001,\"4403\":15.740110250000001,\"4404\":12.49342309,\"4405\":18.041119949999999,\"4406\":16.94988613,\"4407\":14.66160264,\"4408\":null,\"4409\":13.712939820000001,\"4410\":null,\"4411\":14.336960039999999,\"4412\":15.9208414,\"4413\":19.114118990000001,\"4414\":15.22674623,\"4415\":17.934602129999998,\"4416\":19.92673095,\"4417\":17.916711960000001,\"4418\":null,\"4419\":null,\"4420\":12.49342309,\"4421\":null,\"4422\":null,\"4423\":null,\"4424\":16.256122470000001,\"4425\":null,\"4426\":null,\"4427\":17.109248619999999,\"4428\":null,\"4429\":null,\"4430\":null,\"4431\":18.625391709999999,\"4432\":16.311316080000001,\"4433\":null,\"4434\":14.90592284,\"4435\":null,\"4436\":null,\"4437\":13.92296275,\"4438\":19.956412090000001,\"4439\":16.007878059999999,\"4440\":15.86870397,\"4441\":18.150944249999998,\"4442\":13.83806017,\"4443\":null,\"4444\":17.29391816,\"4445\":18.225071150000002,\"4446\":null,\"4447\":14.60904835,\"4448\":16.957401690000001,\"4449\":18.268532969999999,\"4450\":17.739350089999998,\"4451\":11.181798730000001,\"4452\":14.035664390000001,\"4453\":17.610277100000001,\"4454\":null,\"4455\":16.057978009999999,\"4456\":null,\"4457\":13.96095669,\"4458\":16.922798969999999,\"4459\":null,\"4460\":null,\"4461\":15.885129559999999,\"4462\":16.330969799999998,\"4463\":null,\"4464\":13.809851589999999,\"4465\":14.307914220000001,\"4466\":16.201156650000002,\"4467\":null,\"4468\":13.406999819999999,\"4469\":null,\"4470\":14.705972259999999,\"4471\":16.548621229999998,\"4472\":null,\"4473\":null,\"4474\":null,\"4475\":10.9631843,\"4476\":null,\"4477\":12.335040960000001,\"4478\":null,\"4479\":null,\"4480\":17.172639669999999,\"4481\":16.67921158,\"4482\":16.836118509999999,\"4483\":null,\"4484\":16.567490599999999,\"4485\":14.57625458,\"4486\":null,\"4487\":18.162048429999999,\"4488\":18.387634330000001,\"4489\":15.6093508,\"4490\":null,\"4491\":null,\"4492\":18.011654050000001,\"4493\":15.52212759,\"4494\":11.725707160000001,\"4495\":13.778194170000001,\"4496\":null,\"4497\":null,\"4498\":13.568518320000001,\"4499\":null,\"4500\":16.884244559999999,\"4501\":12.38290005,\"4502\":14.554849559999999,\"4503\":16.741114790000001,\"4504\":22.410935940000002,\"4505\":null,\"4506\":16.063510239999999,\"4507\":null,\"4508\":null,\"4509\":null,\"4510\":17.25193853,\"4511\":17.361672259999999,\"4512\":16.876104789999999,\"4513\":null,\"4514\":15.799172950000001,\"4515\":17.930028910000001,\"4516\":19.586812569999999,\"4517\":16.145128419999999,\"4518\":19.18563176,\"4519\":18.114261389999999,\"4520\":null,\"4521\":null,\"4522\":null,\"4523\":null,\"4524\":16.989317759999999,\"4525\":null,\"4526\":16.36137643,\"4527\":15.57752209,\"4528\":13.13645035,\"4529\":17.422381569999999,\"4530\":15.27041492,\"4531\":null,\"4532\":null,\"4533\":12.49342309,\"4534\":15.263502470000001,\"4535\":null,\"4536\":16.030923319999999,\"4537\":16.671399139999998,\"4538\":13.63682741,\"4539\":13.90424898,\"4540\":null,\"4541\":16.072350719999999,\"4542\":15.043678209999999,\"4543\":null,\"4544\":15.574526929999999,\"4545\":19.84991192,\"4546\":16.90623059,\"4547\":null,\"4548\":null,\"4549\":15.190540260000001,\"4550\":17.069283680000002,\"4551\":16.818708350000001,\"4552\":null,\"4553\":17.328477929999998,\"4554\":null,\"4555\":16.509273839999999,\"4556\":14.111458000000001,\"4557\":null,\"4558\":null,\"4559\":null,\"4560\":15.665572340000001,\"4561\":15.928971710000001,\"4562\":14.85561555,\"4563\":14.061872839999999,\"4564\":14.86837938,\"4565\":16.183912450000001,\"4566\":12.50833873,\"4567\":13.44718205,\"4568\":17.390715449999998,\"4569\":17.255976709999999,\"4570\":17.108928939999998,\"4571\":null,\"4572\":14.59274048,\"4573\":14.92064837,\"4574\":15.31249803,\"4575\":null,\"4576\":null,\"4577\":17.228056030000001,\"4578\":17.359968859999999,\"4579\":16.45746724,\"4580\":14.8040137,\"4581\":16.83376122,\"4582\":17.22645047,\"4583\":18.75544477,\"4584\":19.929854760000001,\"4585\":16.66517318,\"4586\":18.16348202,\"4587\":18.793814439999998,\"4588\":17.539364620000001,\"4589\":18.875894200000001,\"4590\":17.956266110000001,\"4591\":14.375225690000001,\"4592\":null,\"4593\":14.104203630000001,\"4594\":13.36672697,\"4595\":13.87999114,\"4596\":13.601055779999999,\"4597\":null,\"4598\":13.447628010000001,\"4599\":null,\"4600\":null,\"4601\":17.287116730000001,\"4602\":18.125511580000001,\"4603\":17.60404947,\"4604\":12.982815459999999,\"4605\":15.286219450000001,\"4606\":null,\"4607\":null,\"4608\":16.285411740000001,\"4609\":17.135132729999999,\"4610\":16.44127026,\"4611\":14.91399118,\"4612\":17.261469760000001,\"4613\":18.785936370000002,\"4614\":null,\"4615\":null,\"4616\":14.960615110000001,\"4617\":18.059540470000002,\"4618\":18.664105360000001,\"4619\":null,\"4620\":null,\"4621\":null,\"4622\":18.011221670000001,\"4623\":17.365180779999999,\"4624\":18.32845562,\"4625\":16.982328670000001,\"4626\":20.034416660000002,\"4627\":null,\"4628\":15.64258607,\"4629\":18.851680640000001,\"4630\":13.18897316,\"4631\":16.82424275,\"4632\":19.680882950000001,\"4633\":17.642110599999999,\"4634\":16.641039039999999,\"4635\":17.40538295,\"4636\":17.371320900000001,\"4637\":16.197729809999998,\"4638\":15.337235099999999,\"4639\":null,\"4640\":12.003392910000001,\"4641\":null,\"4642\":14.550404670000001,\"4643\":null,\"4644\":null,\"4645\":16.624063289999999,\"4646\":null,\"4647\":19.15503812,\"4648\":17.859382750000002,\"4649\":19.798334619999998,\"4650\":17.58633,\"4651\":null,\"4652\":16.705621300000001,\"4653\":null,\"4654\":null,\"4655\":16.349863760000002,\"4656\":null,\"4657\":null,\"4658\":15.288849369999999,\"4659\":null,\"4660\":15.263297570000001,\"4661\":19.424494330000002,\"4662\":15.23046252,\"4663\":17.767721900000002,\"4664\":17.755482539999999,\"4665\":13.40042019,\"4666\":15.341598899999999,\"4667\":null,\"4668\":15.65861552,\"4669\":15.27104347,\"4670\":13.956058840000001,\"4671\":null,\"4672\":null,\"4673\":null,\"4674\":16.196158130000001,\"4675\":14.56538406,\"4676\":null,\"4677\":15.72549744,\"4678\":15.171732260000001,\"4679\":15.2960875,\"4680\":13.865704600000001,\"4681\":12.49342309,\"4682\":null,\"4683\":15.78224575,\"4684\":null,\"4685\":null,\"4686\":null,\"4687\":13.98982307,\"4688\":16.747491610000001,\"4689\":null,\"4690\":15.240718790000001,\"4691\":null,\"4692\":16.40947061,\"4693\":13.36767205,\"4694\":null,\"4695\":15.64740426,\"4696\":null,\"4697\":19.008496300000001,\"4698\":12.831704370000001,\"4699\":18.59397671,\"4700\":15.50369851,\"4701\":17.159577670000001,\"4702\":17.18472761,\"4703\":14.78545879,\"4704\":null,\"4705\":null,\"4706\":15.025839879999999,\"4707\":null,\"4708\":12.49342309,\"4709\":16.038143760000001,\"4710\":14.968449489999999,\"4711\":null,\"4712\":null,\"4713\":14.81293342,\"4714\":15.707160160000001,\"4715\":16.470783990000001,\"4716\":16.42383705,\"4717\":13.51163541,\"4718\":15.99042055,\"4719\":14.855178,\"4720\":null,\"4721\":16.81669192,\"4722\":14.07207871,\"4723\":null,\"4724\":null,\"4725\":null,\"4726\":22.081854199999999,\"4727\":16.89980048,\"4728\":null,\"4729\":18.885788550000001,\"4730\":12.49342309,\"4731\":15.27219856,\"4732\":null,\"4733\":null,\"4734\":null,\"4735\":null,\"4736\":null,\"4737\":15.13626418,\"4738\":null,\"4739\":null,\"4740\":20.186106129999999,\"4741\":20.602337590000001,\"4742\":20.097829619999999,\"4743\":19.777218380000001,\"4744\":18.14426147,\"4745\":11.658960649999999,\"4746\":21.726908269999999,\"4747\":20.250144420000002,\"4748\":18.13334819,\"4749\":21.596296219999999,\"4750\":22.174459800000001,\"4751\":21.78622317,\"4752\":12.841426520000001,\"4753\":16.090737130000001,\"4754\":15.512410559999999,\"4755\":11.11076546,\"4756\":15.8482421,\"4757\":null,\"4758\":13.600953,\"4759\":16.398990990000002,\"4760\":15.9222626,\"4761\":20.462083929999999,\"4762\":17.239973469999999,\"4763\":17.346644090000002,\"4764\":16.928238910000001,\"4765\":null,\"4766\":null,\"4767\":null,\"4768\":15.22024055,\"4769\":null,\"4770\":null,\"4771\":13.70057265,\"4772\":null,\"4773\":null,\"4774\":null,\"4775\":17.31544835,\"4776\":12.17290126,\"4777\":16.285203169999999,\"4778\":15.650015959999999,\"4779\":15.04150871,\"4780\":18.322301719999999,\"4781\":16.088944949999998,\"4782\":15.11903487,\"4783\":16.23214681,\"4784\":17.21069125,\"4785\":16.225615340000001,\"4786\":15.95221025,\"4787\":15.791178459999999,\"4788\":14.34508421,\"4789\":12.53327301,\"4790\":null,\"4791\":null,\"4792\":18.475672899999999,\"4793\":18.7484383,\"4794\":17.588482280000001,\"4795\":null,\"4796\":17.29090356,\"4797\":17.15547712,\"4798\":17.46693896,\"4799\":17.506853360000001,\"4800\":12.43528145,\"4801\":17.699983159999999,\"4802\":16.509530179999999,\"4803\":17.03103218,\"4804\":17.3653929,\"4805\":16.538157900000002,\"4806\":17.15488684,\"4807\":16.533748620000001,\"4808\":17.110894630000001,\"4809\":16.385826349999999,\"4810\":17.39553102,\"4811\":17.519138949999999,\"4812\":null,\"4813\":15.23887255,\"4814\":null,\"4815\":16.97839948,\"4816\":13.283305329999999,\"4817\":null,\"4818\":15.372374949999999,\"4819\":null,\"4820\":null,\"4821\":null,\"4822\":17.09448562,\"4823\":15.02763717,\"4824\":null,\"4825\":null,\"4826\":22.41531758,\"4827\":16.187875460000001,\"4828\":18.633331290000001,\"4829\":null,\"4830\":16.646243869999999,\"4831\":19.283711889999999,\"4832\":15.85985602,\"4833\":16.889182900000002,\"4834\":15.216113330000001,\"4835\":13.82607397,\"4836\":14.41963773,\"4837\":null,\"4838\":15.09484003,\"4839\":null,\"4840\":null,\"4841\":null,\"4842\":null,\"4843\":12.17130403,\"4844\":null,\"4845\":12.49342309,\"4846\":17.229488589999999,\"4847\":17.350117260000001,\"4848\":14.5481826,\"4849\":15.91561151,\"4850\":14.1452744,\"4851\":15.817139259999999,\"4852\":16.480963280000001,\"4853\":null,\"4854\":15.919703330000001,\"4855\":19.03119817,\"4856\":16.671522589999999,\"4857\":17.084703380000001,\"4858\":16.941649030000001,\"4859\":14.797701050000001,\"4860\":15.36845748,\"4861\":19.783681300000001,\"4862\":null,\"4863\":null,\"4864\":null,\"4865\":19.531879679999999,\"4866\":16.810167109999998,\"4867\":14.499578509999999,\"4868\":22.391864689999998,\"4869\":17.54912569,\"4870\":15.30285153,\"4871\":16.318964009999998,\"4872\":15.98812508,\"4873\":20.74559442,\"4874\":14.57630013,\"4875\":14.59295551,\"4876\":15.04888633,\"4877\":19.046068550000001,\"4878\":13.95346211,\"4879\":10.493613849999999,\"4880\":17.03487544,\"4881\":null,\"4882\":16.176347790000001,\"4883\":15.36115446,\"4884\":null,\"4885\":15.66525893,\"4886\":15.45742195,\"4887\":null,\"4888\":12.49342309,\"4889\":14.298105319999999,\"4890\":null,\"4891\":null,\"4892\":13.59958655,\"4893\":null,\"4894\":18.46509885,\"4895\":null,\"4896\":13.735556819999999,\"4897\":17.718986439999998,\"4898\":null,\"4899\":null,\"4900\":null,\"4901\":17.305086970000001,\"4902\":16.49046981,\"4903\":15.54509168,\"4904\":null,\"4905\":14.50032899,\"4906\":null,\"4907\":null,\"4908\":17.991598759999999,\"4909\":13.92249565,\"4910\":18.9503038,\"4911\":15.03556889,\"4912\":15.299661459999999,\"4913\":18.660872149999999,\"4914\":17.71163829,\"4915\":19.562473520000001,\"4916\":16.67222563,\"4917\":16.745868300000002,\"4918\":16.742048310000001,\"4919\":16.76462896,\"4920\":17.935901040000001,\"4921\":15.791896530000001,\"4922\":14.6126253,\"4923\":14.30834031,\"4924\":null,\"4925\":null,\"4926\":17.384204910000001,\"4927\":null,\"4928\":17.04513335,\"4929\":null,\"4930\":null,\"4931\":15.072891439999999,\"4932\":16.650238380000001,\"4933\":null,\"4934\":16.828176890000002,\"4935\":18.00849582,\"4936\":null,\"4937\":13.96657742,\"4938\":13.856291730000001,\"4939\":15.75231511,\"4940\":null,\"4941\":17.650512169999999,\"4942\":null,\"4943\":17.35409186,\"4944\":13.669036480000001,\"4945\":16.35940141,\"4946\":15.41967331,\"4947\":18.442034830000001,\"4948\":null,\"4949\":15.91174466,\"4950\":19.823878440000001,\"4951\":20.37357561,\"4952\":15.150862760000001,\"4953\":17.003997739999999,\"4954\":null,\"4955\":null,\"4956\":null,\"4957\":null,\"4958\":null,\"4959\":null,\"4960\":16.761306879999999,\"4961\":null,\"4962\":null,\"4963\":null,\"4964\":14.669222209999999,\"4965\":null,\"4966\":17.357325679999999,\"4967\":18.864993739999999,\"4968\":19.605731339999998,\"4969\":14.41532801,\"4970\":14.427069080000001,\"4971\":14.398474370000001,\"4972\":19.121343840000002,\"4973\":null,\"4974\":15.075363339999999,\"4975\":14.609491889999999,\"4976\":null,\"4977\":null,\"4978\":null,\"4979\":null,\"4980\":null,\"4981\":14.2491377,\"4982\":13.519780300000001,\"4983\":14.60657071,\"4984\":19.28718786,\"4985\":15.0456181,\"4986\":15.96076193,\"4987\":16.932098589999999,\"4988\":16.393788619999999,\"4989\":15.16606827,\"4990\":null,\"4991\":12.49342309,\"4992\":null,\"4993\":13.44718205,\"4994\":22.83149852,\"4995\":null,\"4996\":21.191341380000001,\"4997\":15.0109099,\"4998\":null,\"4999\":19.15473592,\"5000\":null,\"5001\":null,\"5002\":null,\"5003\":20.603276170000001,\"5004\":16.93213291,\"5005\":13.41217449,\"5006\":13.782222839999999,\"5007\":null,\"5008\":16.734089350000001,\"5009\":10.93217291,\"5010\":null,\"5011\":14.43830124,\"5012\":19.13788581,\"5013\":15.42395552,\"5014\":null,\"5015\":null,\"5016\":13.259534179999999,\"5017\":null,\"5018\":null,\"5019\":15.150190609999999,\"5020\":16.487252949999998,\"5021\":14.786104999999999,\"5022\":12.90289084,\"5023\":null,\"5024\":16.857538850000001,\"5025\":16.29964902,\"5026\":17.490337440000001,\"5027\":15.256443109999999,\"5028\":18.89359323,\"5029\":18.312768850000001,\"5030\":13.79624656,\"5031\":19.941682660000002,\"5032\":20.943222689999999,\"5033\":17.50363235,\"5034\":17.179046960000001,\"5035\":18.189303219999999,\"5036\":null,\"5037\":18.970009180000002,\"5038\":18.110589919999999,\"5039\":16.861244679999999,\"5040\":19.332027539999999,\"5041\":17.840106720000001,\"5042\":16.36001139,\"5043\":20.97845045,\"5044\":16.170326960000001,\"5045\":15.9756818,\"5046\":19.034547799999999,\"5047\":22.17004652,\"5048\":19.50508422,\"5049\":null,\"5050\":17.977922800000002,\"5051\":18.675633690000002,\"5052\":15.703717709999999,\"5053\":16.358135820000001,\"5054\":17.906851289999999,\"5055\":16.251468070000001,\"5056\":16.790917700000001,\"5057\":17.676541530000002,\"5058\":17.21459097,\"5059\":16.505222530000001,\"5060\":20.470033820000001,\"5061\":17.96740905,\"5062\":15.003126269999999,\"5063\":13.835634560000001,\"5064\":null,\"5065\":14.530797339999999,\"5066\":null,\"5067\":13.284096379999999,\"5068\":18.419229300000001,\"5069\":13.37484068,\"5070\":17.20356954,\"5071\":null,\"5072\":15.62439328,\"5073\":20.984212159999998,\"5074\":16.259370069999999,\"5075\":15.16273402,\"5076\":16.072758889999999,\"5077\":16.829444540000001,\"5078\":13.87834069,\"5079\":14.80141399,\"5080\":14.75032376,\"5081\":15.246708419999999,\"5082\":16.766925359999998,\"5083\":13.643987279999999,\"5084\":15.74486731,\"5085\":16.525034590000001,\"5086\":null,\"5087\":null,\"5088\":null,\"5089\":17.038147330000001,\"5090\":14.13224569,\"5091\":null,\"5092\":null,\"5093\":null,\"5094\":null,\"5095\":12.517957709999999,\"5096\":null,\"5097\":null,\"5098\":null,\"5099\":17.71630605,\"5100\":null,\"5101\":null,\"5102\":null,\"5103\":null,\"5104\":null,\"5105\":17.35923601,\"5106\":null,\"5107\":null,\"5108\":17.676043020000002,\"5109\":17.472523689999999,\"5110\":17.924920310000001,\"5111\":17.007145349999998,\"5112\":17.27779761,\"5113\":18.84260651,\"5114\":14.932216540000001,\"5115\":16.385667089999998,\"5116\":15.48059262,\"5117\":14.98525733,\"5118\":null,\"5119\":16.274876630000001,\"5120\":null,\"5121\":null,\"5122\":null,\"5123\":null,\"5124\":12.78088172,\"5125\":17.3162667,\"5126\":14.95277776,\"5127\":18.02370664,\"5128\":13.83886025,\"5129\":15.417372970000001,\"5130\":null,\"5131\":15.43332637,\"5132\":14.85690866,\"5133\":12.66333547,\"5134\":13.165836410000001,\"5135\":14.58947882,\"5136\":null,\"5137\":14.655450650000001,\"5138\":15.48819934,\"5139\":15.474775449999999,\"5140\":17.350570009999998,\"5141\":null,\"5142\":16.618754639999999,\"5143\":null,\"5144\":15.362776889999999,\"5145\":null,\"5146\":19.618577370000001,\"5147\":null,\"5148\":15.81956417,\"5149\":15.292979219999999,\"5150\":16.04532223,\"5151\":15.040993479999999,\"5152\":14.878338579999999,\"5153\":12.80420198,\"5154\":null,\"5155\":18.532284570000002,\"5156\":12.483488940000001,\"5157\":19.297842330000002,\"5158\":null,\"5159\":null,\"5160\":null,\"5161\":13.26381042,\"5162\":12.49342309,\"5163\":14.82236773,\"5164\":null,\"5165\":null,\"5166\":17.521063510000001,\"5167\":14.148654260000001,\"5168\":14.293567980000001,\"5169\":16.632139349999999,\"5170\":null,\"5171\":12.79556284,\"5172\":null,\"5173\":null,\"5174\":null,\"5175\":null,\"5176\":null,\"5177\":null,\"5178\":12.49342309,\"5179\":null,\"5180\":null,\"5181\":null,\"5182\":null,\"5183\":14.20294327,\"5184\":null,\"5185\":null,\"5186\":null,\"5187\":17.324695640000002,\"5188\":17.46868297,\"5189\":16.540321089999999,\"5190\":13.216345540000001,\"5191\":13.041661680000001,\"5192\":null,\"5193\":14.62497658,\"5194\":17.99430645,\"5195\":13.33110418,\"5196\":null,\"5197\":17.595716100000001,\"5198\":15.778235690000001,\"5199\":14.69787468,\"5200\":17.40925463,\"5201\":15.29771974,\"5202\":19.123608569999998,\"5203\":16.574053660000001,\"5204\":null,\"5205\":null,\"5206\":18.044602900000001,\"5207\":15.550532609999999,\"5208\":13.87845707,\"5209\":15.3373007,\"5210\":13.740605110000001,\"5211\":16.74227552,\"5212\":14.81533146,\"5213\":12.49342309,\"5214\":11.24459577,\"5215\":null,\"5216\":16.087215400000002,\"5217\":null,\"5218\":20.243369359999999,\"5219\":23.796800430000001,\"5220\":null,\"5221\":18.025051619999999,\"5222\":21.71283562,\"5223\":22.019199199999999,\"5224\":23.788375179999999,\"5225\":24.28722239,\"5226\":18.019781609999999,\"5227\":24.179464840000001,\"5228\":20.753585940000001,\"5229\":18.8308392,\"5230\":23.507133469999999,\"5231\":22.54140327,\"5232\":18.329354859999999,\"5233\":19.704383109999998,\"5234\":13.84986572,\"5235\":null,\"5236\":19.410364260000002,\"5237\":22.85914855,\"5238\":21.24518325,\"5239\":18.823963150000001,\"5240\":20.387597450000001,\"5241\":18.613253449999998,\"5242\":19.633311549999998,\"5243\":19.27045936,\"5244\":19.221392460000001,\"5245\":22.46231066,\"5246\":19.772996719999998,\"5247\":21.80237894,\"5248\":22.908578240000001,\"5249\":18.388767860000002,\"5250\":19.546766380000001,\"5251\":null,\"5252\":18.397796419999999,\"5253\":20.691351279999999,\"5254\":21.316056039999999,\"5255\":17.808923870000001,\"5256\":22.7698806,\"5257\":19.520180239999998,\"5258\":21.792396270000001,\"5259\":22.705314040000001,\"5260\":24.554421770000001,\"5261\":22.41354759,\"5262\":17.8340882,\"5263\":18.840121450000002,\"5264\":19.766298290000002,\"5265\":19.832127920000001,\"5266\":22.13790689,\"5267\":21.828295480000001,\"5268\":20.359423710000002,\"5269\":15.79934246,\"5270\":null,\"5271\":16.03780381,\"5272\":15.3470114,\"5273\":18.860909509999999,\"5274\":17.56252765,\"5275\":15.15754954,\"5276\":18.287019690000001,\"5277\":20.488016550000001,\"5278\":19.48792679,\"5279\":19.5051275,\"5280\":19.608509699999999,\"5281\":22.578503600000001,\"5282\":20.398363719999999,\"5283\":19.44747272,\"5284\":19.9770562,\"5285\":20.935288320000002,\"5286\":19.78980288,\"5287\":19.836261820000001,\"5288\":19.62978347,\"5289\":17.788268030000001,\"5290\":20.444610990000001,\"5291\":18.686148580000001,\"5292\":14.80843687,\"5293\":22.186229789999999,\"5294\":21.441876180000001,\"5295\":21.048273649999999,\"5296\":15.69307716,\"5297\":17.883160950000001,\"5298\":16.04487778,\"5299\":21.531703390000001,\"5300\":15.984609430000001,\"5301\":20.21854824,\"5302\":18.227751560000002,\"5303\":19.961095159999999,\"5304\":17.26224925,\"5305\":18.05123953,\"5306\":22.505367830000001,\"5307\":14.086930779999999,\"5308\":null,\"5309\":13.89482668,\"5310\":17.551161239999999,\"5311\":13.601850239999999,\"5312\":12.49342309,\"5313\":20.749410390000001,\"5314\":24.374711009999999,\"5315\":23.17719013,\"5316\":20.284048559999999,\"5317\":15.86557427,\"5318\":null,\"5319\":14.096982909999999,\"5320\":null,\"5321\":null,\"5322\":null,\"5323\":17.02103996,\"5324\":15.23755484,\"5325\":18.607936859999999,\"5326\":15.399122070000001,\"5327\":15.57839953,\"5328\":12.880869110000001,\"5329\":null,\"5330\":13.547208039999999,\"5331\":20.90569811,\"5332\":20.87444357,\"5333\":21.090303160000001,\"5334\":18.623884319999998,\"5335\":18.14498244,\"5336\":18.172147079999998,\"5337\":18.173745830000001,\"5338\":20.472258109999998,\"5339\":22.54091171,\"5340\":null,\"5341\":14.933320910000001,\"5342\":16.094033119999999,\"5343\":16.014185680000001,\"5344\":21.779651680000001,\"5345\":20.227764700000002,\"5346\":14.919590339999999,\"5347\":15.549251569999999,\"5348\":15.35518442,\"5349\":null,\"5350\":16.385480999999999,\"5351\":13.440922499999999,\"5352\":18.13199487,\"5353\":13.04675037,\"5354\":15.929147970000001,\"5355\":15.34319378,\"5356\":14.678848970000001,\"5357\":16.771928679999998,\"5358\":null,\"5359\":null,\"5360\":14.818493439999999,\"5361\":null,\"5362\":18.468573509999999,\"5363\":13.77066894,\"5364\":16.699135340000002,\"5365\":null,\"5366\":null,\"5367\":15.883999640000001,\"5368\":14.314067659999999,\"5369\":20.657432870000001,\"5370\":20.232247709999999,\"5371\":null,\"5372\":null,\"5373\":null,\"5374\":17.305566890000002,\"5375\":16.280078230000001,\"5376\":null,\"5377\":19.56692142,\"5378\":13.698667739999999,\"5379\":16.014966479999998,\"5380\":null,\"5381\":15.00223856,\"5382\":null,\"5383\":14.911335640000001,\"5384\":12.49342309,\"5385\":14.92956409,\"5386\":15.23282904,\"5387\":15.14048906,\"5388\":12.49342309,\"5389\":14.22350473,\"5390\":15.484502190000001,\"5391\":19.168866520000002,\"5392\":null,\"5393\":21.44563775,\"5394\":21.152274739999999,\"5395\":null,\"5396\":15.776408180000001,\"5397\":null,\"5398\":15.76613401,\"5399\":17.151268649999999,\"5400\":14.0380544,\"5401\":20.484374460000002,\"5402\":14.02920173,\"5403\":18.37222147,\"5404\":15.36710647,\"5405\":17.913883930000001,\"5406\":14.53103771,\"5407\":14.59381261,\"5408\":15.22066077,\"5409\":14.5584367,\"5410\":14.14816426,\"5411\":14.105124249999999,\"5412\":19.406539550000002,\"5413\":14.79435412,\"5414\":14.91278733,\"5415\":null,\"5416\":null,\"5417\":17.275736819999999,\"5418\":null,\"5419\":14.12117954,\"5420\":null,\"5421\":18.778897130000001,\"5422\":17.581415230000001,\"5423\":null,\"5424\":17.1072816,\"5425\":11.68956593,\"5426\":null,\"5427\":null,\"5428\":16.136345940000002,\"5429\":null,\"5430\":null,\"5431\":null,\"5432\":13.21887847,\"5433\":null,\"5434\":18.626210830000002,\"5435\":15.372032600000001,\"5436\":19.202553269999999,\"5437\":18.284653429999999,\"5438\":17.725423639999999,\"5439\":14.72285699,\"5440\":16.348999920000001,\"5441\":null,\"5442\":null,\"5443\":14.7842552,\"5444\":null,\"5445\":12.76681984,\"5446\":null,\"5447\":12.49342309,\"5448\":17.06968243,\"5449\":18.788812889999999,\"5450\":13.10283274,\"5451\":null,\"5452\":null,\"5453\":14.6714687,\"5454\":16.866179160000002,\"5455\":13.19106805,\"5456\":17.94679709,\"5457\":16.175118770000001,\"5458\":13.86833906,\"5459\":16.619373599999999,\"5460\":13.82782538,\"5461\":12.212285059999999,\"5462\":null,\"5463\":14.64166754,\"5464\":17.194113810000001,\"5465\":null,\"5466\":null,\"5467\":null,\"5468\":13.20488302,\"5469\":null,\"5470\":null,\"5471\":null,\"5472\":null,\"5473\":20.413692860000001,\"5474\":17.548845440000001,\"5475\":19.702121160000001,\"5476\":14.800848029999999,\"5477\":17.801862199999999,\"5478\":18.780756010000001,\"5479\":16.500101099999998,\"5480\":null,\"5481\":12.49342309,\"5482\":16.265621530000001,\"5483\":14.73340402,\"5484\":15.78180972,\"5485\":16.210608050000001,\"5486\":15.30450611,\"5487\":17.95249218,\"5488\":18.57917604,\"5489\":19.08967153,\"5490\":null,\"5491\":17.300928800000001,\"5492\":null,\"5493\":19.950121769999999,\"5494\":null,\"5495\":null,\"5496\":null,\"5497\":null,\"5498\":14.60746065,\"5499\":null,\"5500\":null,\"5501\":15.15748479,\"5502\":null,\"5503\":14.639030979999999,\"5504\":14.51222652,\"5505\":null,\"5506\":null,\"5507\":null,\"5508\":15.60081592,\"5509\":19.059095129999999,\"5510\":15.86236589,\"5511\":17.231833229999999,\"5512\":12.49342309,\"5513\":18.60920191,\"5514\":null,\"5515\":null,\"5516\":12.98880271,\"5517\":null,\"5518\":16.14376523,\"5519\":null,\"5520\":null,\"5521\":14.53077306,\"5522\":15.408299059999999,\"5523\":15.85482285,\"5524\":15.481998580000001,\"5525\":null,\"5526\":null,\"5527\":14.696421880000001,\"5528\":null,\"5529\":12.49342309,\"5530\":null,\"5531\":null,\"5532\":14.667572310000001,\"5533\":18.56692975,\"5534\":null,\"5535\":null,\"5536\":null,\"5537\":14.9654013,\"5538\":null,\"5539\":14.577918029999999,\"5540\":14.50783386,\"5541\":null,\"5542\":13.228199699999999,\"5543\":12.453411060000001,\"5544\":15.54572521,\"5545\":null,\"5546\":18.618102319999998,\"5547\":21.107763210000002,\"5548\":18.67945843,\"5549\":21.813227789999999,\"5550\":19.130403770000001,\"5551\":21.50389912,\"5552\":23.298365369999999,\"5553\":19.87152034,\"5554\":17.963385670000001,\"5555\":20.98413463,\"5556\":13.12830321,\"5557\":18.639850890000002,\"5558\":null,\"5559\":16.314081389999998,\"5560\":null,\"5561\":16.836645090000001,\"5562\":null,\"5563\":16.588452480000001,\"5564\":15.15202994,\"5565\":null,\"5566\":15.21157406,\"5567\":null,\"5568\":14.48285314,\"5569\":17.379478249999998,\"5570\":14.39390974,\"5571\":null,\"5572\":13.205847,\"5573\":null,\"5574\":15.962956009999999,\"5575\":null,\"5576\":null,\"5577\":null,\"5578\":17.386543369999998,\"5579\":15.23570754,\"5580\":null,\"5581\":null,\"5582\":12.49342309,\"5583\":null,\"5584\":null,\"5585\":13.614738900000001,\"5586\":null,\"5587\":12.49342309,\"5588\":null,\"5589\":null,\"5590\":16.546027089999999,\"5591\":17.030148230000002,\"5592\":14.425600129999999,\"5593\":null,\"5594\":18.465967809999999,\"5595\":15.123733809999999,\"5596\":null,\"5597\":14.184878429999999,\"5598\":null,\"5599\":16.313357620000001,\"5600\":null,\"5601\":null,\"5602\":13.98797856,\"5603\":13.378380870000001,\"5604\":null,\"5605\":null,\"5606\":15.95475087,\"5607\":13.97336033,\"5608\":15.25764148,\"5609\":15.76669908,\"5610\":17.589027340000001,\"5611\":17.82223827,\"5612\":null,\"5613\":null,\"5614\":null,\"5615\":null,\"5616\":null,\"5617\":null,\"5618\":15.184916449999999,\"5619\":null,\"5620\":15.7535056,\"5621\":17.785301499999999,\"5622\":14.26252333,\"5623\":12.58502199,\"5624\":null,\"5625\":18.269851370000001,\"5626\":13.10675889,\"5627\":null,\"5628\":17.09911336,\"5629\":null,\"5630\":null,\"5631\":16.171203869999999,\"5632\":18.345631409999999,\"5633\":13.97950313,\"5634\":null,\"5635\":null,\"5636\":null,\"5637\":null,\"5638\":18.598658910000001,\"5639\":10.928088649999999,\"5640\":20.134163690000001,\"5641\":null,\"5642\":12.912893909999999,\"5643\":15.60123859,\"5644\":null,\"5645\":19.096599390000002,\"5646\":null,\"5647\":16.999092480000002,\"5648\":14.99565177,\"5649\":17.81785644,\"5650\":null,\"5651\":12.49342309,\"5652\":16.662952019999999,\"5653\":16.920678349999999,\"5654\":null,\"5655\":null,\"5656\":13.858764750000001,\"5657\":14.9649748,\"5658\":17.591929489999998,\"5659\":null,\"5660\":null,\"5661\":null,\"5662\":20.87004632,\"5663\":15.97686055,\"5664\":null,\"5665\":13.019129299999999,\"5666\":null,\"5667\":null,\"5668\":null,\"5669\":13.63050552,\"5670\":16.062079900000001,\"5671\":15.03104482,\"5672\":null,\"5673\":null,\"5674\":22.66551355,\"5675\":null,\"5676\":21.29112941,\"5677\":16.231867359999999,\"5678\":14.039481800000001,\"5679\":18.31446635,\"5680\":null,\"5681\":18.323288040000001,\"5682\":16.617615870000002,\"5683\":18.40442144,\"5684\":null,\"5685\":null,\"5686\":null,\"5687\":16.246790149999999,\"5688\":18.48865816,\"5689\":null,\"5690\":12.49342309,\"5691\":10.112984259999999,\"5692\":15.89206663,\"5693\":null,\"5694\":null,\"5695\":null,\"5696\":null,\"5697\":14.756810440000001,\"5698\":16.952851689999999,\"5699\":15.631542270000001,\"5700\":null,\"5701\":null,\"5702\":null,\"5703\":14.861633729999999,\"5704\":null,\"5705\":14.81192336,\"5706\":16.416280820000001,\"5707\":null,\"5708\":null,\"5709\":null,\"5710\":17.35833968,\"5711\":null,\"5712\":13.83411768,\"5713\":16.94512048,\"5714\":13.37597845,\"5715\":21.944538739999999,\"5716\":null,\"5717\":13.495876490000001,\"5718\":15.5124811,\"5719\":null,\"5720\":null,\"5721\":null,\"5722\":13.82944096,\"5723\":16.50019575,\"5724\":15.85923472,\"5725\":null,\"5726\":null,\"5727\":15.813875230000001,\"5728\":null,\"5729\":null,\"5730\":13.2243406,\"5731\":17.23730917,\"5732\":16.482951270000001,\"5733\":18.133179219999999,\"5734\":19.886658220000001,\"5735\":13.99689717,\"5736\":null,\"5737\":null,\"5738\":13.36885266,\"5739\":15.787227959999999,\"5740\":null,\"5741\":null,\"5742\":null,\"5743\":null,\"5744\":15.15072737,\"5745\":18.170170389999999,\"5746\":13.895389379999999,\"5747\":null,\"5748\":15.810197649999999,\"5749\":null,\"5750\":16.01349768,\"5751\":15.05070705,\"5752\":19.086917870000001,\"5753\":15.8863673,\"5754\":14.64861831,\"5755\":14.96220836,\"5756\":null,\"5757\":null,\"5758\":11.560357379999999,\"5759\":16.879190019999999,\"5760\":15.975828529999999,\"5761\":17.821752589999999,\"5762\":16.6816505,\"5763\":18.540591920000001,\"5764\":14.6643378,\"5765\":15.95602324,\"5766\":16.401894479999999,\"5767\":17.024165190000002,\"5768\":15.22914119,\"5769\":16.737011469999999,\"5770\":15.021413620000001,\"5771\":15.962022899999999,\"5772\":16.66396125,\"5773\":18.16516747,\"5774\":19.1028065,\"5775\":17.977286289999998,\"5776\":18.44836312,\"5777\":16.75043183,\"5778\":15.93844197,\"5779\":20.405506200000001,\"5780\":12.998566889999999,\"5781\":14.959609090000001,\"5782\":null,\"5783\":null,\"5784\":null,\"5785\":13.38456437,\"5786\":null,\"5787\":null,\"5788\":null,\"5789\":null,\"5790\":15.226525560000001,\"5791\":17.788943329999999,\"5792\":17.20889829,\"5793\":12.476588489999999,\"5794\":null,\"5795\":null,\"5796\":21.13944558,\"5797\":null,\"5798\":14.36953156,\"5799\":21.94263943,\"5800\":null,\"5801\":null,\"5802\":null,\"5803\":null,\"5804\":19.109227000000001,\"5805\":null,\"5806\":16.101117729999999,\"5807\":20.770451999999999,\"5808\":null,\"5809\":null,\"5810\":null,\"5811\":null,\"5812\":null,\"5813\":null,\"5814\":18.26521374,\"5815\":null,\"5816\":16.11957237,\"5817\":23.280235439999998,\"5818\":12.59928917,\"5819\":20.393802869999998,\"5820\":15.93884218,\"5821\":18.76338088,\"5822\":20.276351420000001,\"5823\":22.563816920000001,\"5824\":14.425360700000001,\"5825\":16.72804678,\"5826\":17.84980345,\"5827\":20.00121227,\"5828\":23.101885159999998,\"5829\":23.117376839999999,\"5830\":22.037957779999999,\"5831\":19.88251915,\"5832\":null,\"5833\":null,\"5834\":18.343901689999999,\"5835\":23.156532779999999,\"5836\":19.268171590000001,\"5837\":14.00190074,\"5838\":null,\"5839\":14.550697939999999,\"5840\":13.4828416,\"5841\":15.06895362,\"5842\":null,\"5843\":null,\"5844\":12.237764090000001,\"5845\":null,\"5846\":null,\"5847\":null,\"5848\":14.64557454,\"5849\":13.135581699999999,\"5850\":15.016615010000001,\"5851\":14.443528089999999,\"5852\":14.88455314,\"5853\":14.39843787,\"5854\":15.265825919999999,\"5855\":null,\"5856\":14.85798265,\"5857\":18.709020150000001,\"5858\":null,\"5859\":null,\"5860\":22.451010849999999,\"5861\":15.20377272,\"5862\":null,\"5863\":null,\"5864\":12.73838479,\"5865\":null,\"5866\":null,\"5867\":12.9711325,\"5868\":14.721629930000001,\"5869\":16.65254234,\"5870\":13.667576479999999,\"5871\":null,\"5872\":null,\"5873\":13.925696650000001,\"5874\":null,\"5875\":12.49342309,\"5876\":13.90664641,\"5877\":16.464105660000001,\"5878\":12.154011970000001,\"5879\":null,\"5880\":15.75893816,\"5881\":17.67078038,\"5882\":14.09040836,\"5883\":14.502138929999999,\"5884\":14.65814005,\"5885\":16.814517550000002,\"5886\":18.56207349,\"5887\":18.973866709999999,\"5888\":20.05529142,\"5889\":19.23707941,\"5890\":18.466507180000001,\"5891\":17.282937480000001,\"5892\":17.327613670000002,\"5893\":12.79198718,\"5894\":null,\"5895\":17.219063089999999,\"5896\":null,\"5897\":13.74901313,\"5898\":16.577874319999999,\"5899\":null,\"5900\":null,\"5901\":13.046150219999999,\"5902\":null,\"5903\":null,\"5904\":15.58991193,\"5905\":16.278550410000001,\"5906\":19.062336500000001,\"5907\":15.08079111,\"5908\":13.856472180000001,\"5909\":15.58063722,\"5910\":16.41146788,\"5911\":17.203245590000002,\"5912\":null,\"5913\":20.963125210000001,\"5914\":19.90165438,\"5915\":19.307541239999999,\"5916\":16.460814469999999,\"5917\":16.153794359999999,\"5918\":null,\"5919\":15.81463892,\"5920\":15.99604583,\"5921\":null,\"5922\":18.799970819999999,\"5923\":null,\"5924\":14.80836351,\"5925\":null,\"5926\":14.156983350000001,\"5927\":15.70513186,\"5928\":null,\"5929\":19.00789005,\"5930\":16.691444929999999,\"5931\":14.006876999999999,\"5932\":14.554184680000001,\"5933\":null,\"5934\":null,\"5935\":17.538703259999998,\"5936\":19.059130769999999,\"5937\":null,\"5938\":17.99393413,\"5939\":18.203127259999999,\"5940\":17.948089830000001,\"5941\":18.316476009999999,\"5942\":16.538800380000001,\"5943\":15.42828158,\"5944\":19.229250319999998,\"5945\":18.14164366,\"5946\":18.377651140000001,\"5947\":18.69989928,\"5948\":16.697667490000001,\"5949\":22.172221780000001,\"5950\":20.104972539999999,\"5951\":19.912456219999999,\"5952\":18.045167540000001,\"5953\":22.34783169,\"5954\":17.93858796,\"5955\":18.319141510000001,\"5956\":16.760530849999998,\"5957\":22.99794348,\"5958\":13.99170836,\"5959\":22.182750850000001,\"5960\":null,\"5961\":17.51007804,\"5962\":18.56963481,\"5963\":null,\"5964\":null,\"5965\":15.372532100000001,\"5966\":13.50101392,\"5967\":21.501759459999999,\"5968\":12.16996002,\"5969\":19.732308920000001,\"5970\":19.713751729999998,\"5971\":19.651715119999999,\"5972\":null,\"5973\":14.33216769,\"5974\":17.13719159,\"5975\":12.49342309,\"5976\":13.76056183,\"5977\":null,\"5978\":16.0621033,\"5979\":16.20135445,\"5980\":15.32156676,\"5981\":15.56738857,\"5982\":16.238812119999999,\"5983\":null,\"5984\":null,\"5985\":14.40863175,\"5986\":null,\"5987\":null,\"5988\":null,\"5989\":null,\"5990\":14.351300609999999,\"5991\":17.017433629999999,\"5992\":14.55843035,\"5993\":16.39539357,\"5994\":11.41454732,\"5995\":14.30090378,\"5996\":15.399099959999999,\"5997\":17.142187400000001,\"5998\":12.49342309,\"5999\":17.303043450000001,\"6000\":12.38679263,\"6001\":15.11449889,\"6002\":null,\"6003\":16.74793876,\"6004\":null,\"6005\":17.68302199,\"6006\":null,\"6007\":null,\"6008\":13.559072759999999,\"6009\":null,\"6010\":null,\"6011\":16.788428329999999,\"6012\":13.96621217,\"6013\":13.90754431,\"6014\":null,\"6015\":13.99234019,\"6016\":null,\"6017\":21.11646773,\"6018\":17.265226040000002,\"6019\":12.876556860000001,\"6020\":11.592198570000001,\"6021\":16.727044020000001,\"6022\":18.14113639,\"6023\":15.78144004,\"6024\":16.18574405,\"6025\":15.348553219999999,\"6026\":12.42474969,\"6027\":null,\"6028\":18.393250739999999,\"6029\":18.432578400000001,\"6030\":16.855918209999999,\"6031\":15.910582700000001,\"6032\":16.506976430000002,\"6033\":16.21464984,\"6034\":13.539435879999999,\"6035\":16.391838969999998,\"6036\":null,\"6037\":15.12748414,\"6038\":17.28041176,\"6039\":15.536557309999999,\"6040\":15.84363974,\"6041\":15.78451709,\"6042\":14.08998353,\"6043\":13.11827783,\"6044\":16.485068640000002,\"6045\":null,\"6046\":null,\"6047\":null,\"6048\":21.266395159999998,\"6049\":12.144993339999999,\"6050\":15.551313090000001,\"6051\":14.99436494,\"6052\":16.14316865,\"6053\":null,\"6054\":17.641060249999999,\"6055\":19.206640360000002,\"6056\":15.64942139,\"6057\":12.25722622,\"6058\":14.14657901,\"6059\":null,\"6060\":15.38116759,\"6061\":14.12079557,\"6062\":null,\"6063\":17.376400140000001,\"6064\":18.183562269999999,\"6065\":null,\"6066\":19.809145839999999,\"6067\":14.320255850000001,\"6068\":13.22092861,\"6069\":14.13340573,\"6070\":17.066910799999999,\"6071\":17.684752100000001,\"6072\":14.524793649999999,\"6073\":17.626609720000001,\"6074\":null,\"6075\":14.18840033,\"6076\":18.250077619999999,\"6077\":14.2491377,\"6078\":15.69529958,\"6079\":null,\"6080\":16.091448889999999,\"6081\":null,\"6082\":16.949706849999998,\"6083\":15.82802208,\"6084\":null,\"6085\":14.512187839999999,\"6086\":null,\"6087\":null,\"6088\":17.929919609999999,\"6089\":16.932059890000002,\"6090\":null,\"6091\":19.91670964,\"6092\":16.671938140000002,\"6093\":18.87056166,\"6094\":null,\"6095\":null,\"6096\":null,\"6097\":19.108098559999998,\"6098\":18.6301719,\"6099\":null,\"6100\":16.926312670000002,\"6101\":null,\"6102\":null,\"6103\":null,\"6104\":null,\"6105\":null,\"6106\":null,\"6107\":16.36593882,\"6108\":null,\"6109\":14.70790047,\"6110\":null,\"6111\":14.801061410000001,\"6112\":12.995425859999999,\"6113\":14.77753628,\"6114\":null,\"6115\":null,\"6116\":null,\"6117\":14.61771939,\"6118\":20.798744159999998,\"6119\":13.00104189,\"6120\":14.30365222,\"6121\":null,\"6122\":16.102696699999999,\"6123\":15.335449049999999,\"6124\":14.809687479999999,\"6125\":13.232176600000001,\"6126\":11.04530563,\"6127\":14.499773640000001,\"6128\":14.249256409999999,\"6129\":12.522912229999999,\"6130\":null,\"6131\":null,\"6132\":null,\"6133\":null,\"6134\":16.734691940000001,\"6135\":14.22124878,\"6136\":16.855133510000002,\"6137\":16.005644409999999,\"6138\":15.80520385,\"6139\":15.33893679,\"6140\":15.80071553,\"6141\":null,\"6142\":14.384847690000001,\"6143\":15.395970569999999,\"6144\":13.16095687,\"6145\":16.265684839999999,\"6146\":null,\"6147\":15.10402566,\"6148\":16.137573849999999,\"6149\":21.981543349999999,\"6150\":17.667716030000001,\"6151\":17.328533799999999,\"6152\":null,\"6153\":14.97116209,\"6154\":16.481158059999998,\"6155\":null,\"6156\":13.72190253,\"6157\":null,\"6158\":16.070469330000002,\"6159\":null,\"6160\":12.72638004,\"6161\":null,\"6162\":null,\"6163\":null,\"6164\":null,\"6165\":null,\"6166\":16.742440649999999,\"6167\":14.87021324,\"6168\":null,\"6169\":14.649906809999999,\"6170\":null,\"6171\":13.67133065,\"6172\":null,\"6173\":15.44137682,\"6174\":14.40885574,\"6175\":null,\"6176\":13.51676428,\"6177\":16.674778289999999,\"6178\":17.637689460000001,\"6179\":19.337365340000002,\"6180\":21.752752439999998,\"6181\":null,\"6182\":14.9461732,\"6183\":16.06876557,\"6184\":null,\"6185\":18.210028560000001,\"6186\":13.6824347,\"6187\":null,\"6188\":13.135401549999999,\"6189\":null,\"6190\":17.62354912,\"6191\":15.27156237,\"6192\":16.098304169999999,\"6193\":13.607556799999999,\"6194\":null,\"6195\":16.845816639999999,\"6196\":18.76158787,\"6197\":17.326036009999999,\"6198\":12.132451469999999,\"6199\":null,\"6200\":null,\"6201\":14.28132536,\"6202\":null,\"6203\":18.805085689999998,\"6204\":14.92655473,\"6205\":null,\"6206\":13.69750984,\"6207\":18.576612690000001,\"6208\":null,\"6209\":null,\"6210\":15.84967048,\"6211\":null,\"6212\":16.255094209999999,\"6213\":14.702152030000001,\"6214\":null,\"6215\":15.99546445,\"6216\":13.18892376,\"6217\":12.49342309,\"6218\":18.260598590000001,\"6219\":null,\"6220\":19.14362478,\"6221\":14.53038617,\"6222\":12.442052609999999,\"6223\":null,\"6224\":17.887165679999999,\"6225\":null,\"6226\":null,\"6227\":15.39163027,\"6228\":16.41335582,\"6229\":18.552988899999999,\"6230\":18.32341254,\"6231\":null,\"6232\":null,\"6233\":null,\"6234\":17.654055750000001,\"6235\":15.35906978,\"6236\":null,\"6237\":21.5932459,\"6238\":15.42589587,\"6239\":null,\"6240\":15.6735367,\"6241\":15.24506583,\"6242\":null,\"6243\":15.03457884,\"6244\":null,\"6245\":17.194712070000001,\"6246\":null,\"6247\":16.428275230000001,\"6248\":14.64419144,\"6249\":24.902467349999998,\"6250\":null,\"6251\":null,\"6252\":18.811985620000002,\"6253\":null,\"6254\":14.776418100000001,\"6255\":17.947457740000001,\"6256\":18.36724319,\"6257\":16.6535625,\"6258\":17.811519579999999,\"6259\":17.584506309999998,\"6260\":16.33781741,\"6261\":13.098963639999999,\"6262\":20.210167129999999,\"6263\":null,\"6264\":null,\"6265\":15.22562791,\"6266\":13.11000007,\"6267\":15.38592991,\"6268\":17.17474722,\"6269\":null,\"6270\":14.22902345,\"6271\":13.03422484,\"6272\":16.102395829999999,\"6273\":15.64124017,\"6274\":18.677300949999999,\"6275\":14.507779169999999,\"6276\":14.69442607,\"6277\":17.83867618,\"6278\":16.246770869999999,\"6279\":null,\"6280\":16.511523109999999,\"6281\":17.729295499999999,\"6282\":17.416651869999999,\"6283\":17.822058519999999,\"6284\":15.96799644,\"6285\":16.235818179999999,\"6286\":15.670040370000001,\"6287\":null,\"6288\":null,\"6289\":12.5645402,\"6290\":12.89367601,\"6291\":12.49342309,\"6292\":null,\"6293\":17.052633230000001,\"6294\":12.83009173,\"6295\":15.24640363,\"6296\":null,\"6297\":null,\"6298\":15.36973126,\"6299\":null,\"6300\":null,\"6301\":14.64953113,\"6302\":14.46831592,\"6303\":null,\"6304\":null,\"6305\":15.84445648,\"6306\":14.340849690000001,\"6307\":14.53497072,\"6308\":null,\"6309\":15.03851656,\"6310\":17.091891050000001,\"6311\":15.691088580000001,\"6312\":13.590280720000001,\"6313\":null,\"6314\":13.74655461,\"6315\":18.210045780000002,\"6316\":15.47304278,\"6317\":18.180360270000001,\"6318\":15.638779919999999,\"6319\":13.535010379999999,\"6320\":15.08317892,\"6321\":16.497101870000002,\"6322\":12.492819280000001,\"6323\":null,\"6324\":18.35198991,\"6325\":null,\"6326\":12.49342309,\"6327\":18.847654469999998,\"6328\":14.602013,\"6329\":null,\"6330\":null,\"6331\":19.337763299999999,\"6332\":16.47239793,\"6333\":null,\"6334\":16.421982920000001,\"6335\":null,\"6336\":13.158077179999999,\"6337\":null,\"6338\":14.475796900000001,\"6339\":null,\"6340\":null,\"6341\":null,\"6342\":null,\"6343\":14.6539451,\"6344\":null,\"6345\":null,\"6346\":null,\"6347\":null,\"6348\":null,\"6349\":null,\"6350\":14.83987529,\"6351\":14.65433178,\"6352\":18.626107520000002,\"6353\":15.62299352,\"6354\":null,\"6355\":17.790642479999999,\"6356\":20.224435450000001,\"6357\":null,\"6358\":null,\"6359\":null,\"6360\":16.748192419999999,\"6361\":15.98709536,\"6362\":15.238502090000001,\"6363\":null,\"6364\":null,\"6365\":16.809938089999999,\"6366\":13.314006559999999,\"6367\":15.44701691,\"6368\":null,\"6369\":19.411396580000002,\"6370\":null,\"6371\":15.395219709999999,\"6372\":13.763805939999999,\"6373\":21.811197360000001,\"6374\":13.65499503,\"6375\":null,\"6376\":null,\"6377\":null,\"6378\":null,\"6379\":null,\"6380\":null,\"6381\":15.74429138,\"6382\":12.49342309,\"6383\":null,\"6384\":13.78361168,\"6385\":null,\"6386\":15.22598644,\"6387\":null,\"6388\":null,\"6389\":14.155928790000001,\"6390\":17.119584379999999,\"6391\":23.363899060000001,\"6392\":null,\"6393\":13.963984910000001,\"6394\":17.44745052,\"6395\":null,\"6396\":null,\"6397\":18.09336162,\"6398\":19.221160390000001,\"6399\":17.01904893,\"6400\":16.882384779999999,\"6401\":15.002657810000001,\"6402\":null,\"6403\":17.674265699999999,\"6404\":14.863502090000001,\"6405\":null,\"6406\":12.76458066,\"6407\":null,\"6408\":16.044270489999999,\"6409\":17.928276279999999,\"6410\":17.315346699999999,\"6411\":null,\"6412\":15.238173189999999,\"6413\":16.810139039999999,\"6414\":null,\"6415\":null,\"6416\":null,\"6417\":14.768689609999999,\"6418\":19.152168669999998,\"6419\":15.57512912,\"6420\":14.038522909999999,\"6421\":12.49342309,\"6422\":16.62914456,\"6423\":17.34725371,\"6424\":14.542558270000001,\"6425\":16.268060420000001,\"6426\":null,\"6427\":null,\"6428\":null,\"6429\":18.02206524,\"6430\":15.45901626,\"6431\":17.259553669999999,\"6432\":19.138001259999999,\"6433\":16.955719070000001,\"6434\":14.59923109,\"6435\":14.64053571,\"6436\":17.676795169999998,\"6437\":14.940087070000001,\"6438\":22.084089720000001,\"6439\":15.96630379,\"6440\":null,\"6441\":null,\"6442\":13.35004073,\"6443\":15.17212863,\"6444\":null,\"6445\":16.164044480000001,\"6446\":16.16767153,\"6447\":16.540811359999999,\"6448\":null,\"6449\":null,\"6450\":13.33493648,\"6451\":null,\"6452\":null,\"6453\":null,\"6454\":14.99296223,\"6455\":16.700866009999999,\"6456\":16.285792440000002,\"6457\":null,\"6458\":null,\"6459\":13.790685160000001,\"6460\":13.033108779999999,\"6461\":null,\"6462\":16.832638729999999,\"6463\":null,\"6464\":19.93365953,\"6465\":null,\"6466\":null,\"6467\":16.189935049999999,\"6468\":16.13113006,\"6469\":13.1073916,\"6470\":17.244451000000002,\"6471\":22.296271699999998,\"6472\":20.91736311,\"6473\":15.50132514,\"6474\":15.32133151,\"6475\":null,\"6476\":14.34551052,\"6477\":null,\"6478\":15.123181860000001,\"6479\":null,\"6480\":13.745743170000001,\"6481\":null,\"6482\":14.23174423,\"6483\":17.96693071,\"6484\":null,\"6485\":null,\"6486\":null,\"6487\":null,\"6488\":null,\"6489\":null,\"6490\":13.94884828,\"6491\":14.93688017,\"6492\":null,\"6493\":null,\"6494\":null,\"6495\":null,\"6496\":16.22513391,\"6497\":15.90335492,\"6498\":null,\"6499\":17.727658099999999,\"6500\":null,\"6501\":null,\"6502\":14.08984646,\"6503\":18.300785359999999,\"6504\":16.74276265,\"6505\":19.10834594,\"6506\":19.611270229999999,\"6507\":null,\"6508\":17.150508869999999,\"6509\":15.399828790000001,\"6510\":18.820782640000001,\"6511\":null,\"6512\":14.08741408,\"6513\":13.73366787,\"6514\":12.49342309,\"6515\":null,\"6516\":null,\"6517\":15.96696041,\"6518\":19.810118710000001,\"6519\":null,\"6520\":15.22539491,\"6521\":18.267091180000001,\"6522\":17.469230459999999,\"6523\":14.097783809999999,\"6524\":13.169323240000001,\"6525\":15.48399994,\"6526\":null,\"6527\":13.932370949999999,\"6528\":null,\"6529\":18.318682020000001,\"6530\":13.60739953,\"6531\":16.307027000000002,\"6532\":15.486817390000001,\"6533\":14.3899098,\"6534\":null,\"6535\":null,\"6536\":null,\"6537\":13.01870924,\"6538\":13.849496159999999,\"6539\":null,\"6540\":14.83207007,\"6541\":null,\"6542\":13.71549338,\"6543\":15.74230461,\"6544\":null,\"6545\":15.838367379999999,\"6546\":14.65256486,\"6547\":17.214473609999999,\"6548\":13.59907022,\"6549\":16.689197190000002,\"6550\":null,\"6551\":12.91083721,\"6552\":null,\"6553\":null,\"6554\":null,\"6555\":null,\"6556\":15.67203555,\"6557\":null,\"6558\":15.66972324,\"6559\":17.231075959999998,\"6560\":null,\"6561\":14.66924717,\"6562\":null,\"6563\":null,\"6564\":null,\"6565\":null,\"6566\":17.253771019999998,\"6567\":17.496598599999999,\"6568\":null,\"6569\":12.49342309,\"6570\":null,\"6571\":null,\"6572\":13.86749167,\"6573\":null,\"6574\":14.597766760000001,\"6575\":16.088440720000001,\"6576\":14.7505559,\"6577\":null,\"6578\":null,\"6579\":null,\"6580\":null,\"6581\":null,\"6582\":14.466784049999999,\"6583\":null,\"6584\":null,\"6585\":null,\"6586\":null,\"6587\":null,\"6588\":17.184361249999998,\"6589\":15.39921187,\"6590\":19.362101590000002,\"6591\":15.83414907,\"6592\":16.407260040000001,\"6593\":null,\"6594\":16.219148409999999,\"6595\":14.30826824,\"6596\":null,\"6597\":null,\"6598\":15.00733707,\"6599\":19.01269272,\"6600\":21.331282030000001,\"6601\":18.86188318,\"6602\":null,\"6603\":17.515213320000001,\"6604\":17.924115870000001,\"6605\":17.914632709999999,\"6606\":null,\"6607\":17.20901624,\"6608\":16.077818229999998,\"6609\":16.1031066,\"6610\":null,\"6611\":null,\"6612\":20.236169189999998,\"6613\":null,\"6614\":18.028427199999999,\"6615\":null,\"6616\":12.49342309,\"6617\":12.46324424,\"6618\":null,\"6619\":11.02317321,\"6620\":null,\"6621\":null,\"6622\":null,\"6623\":14.99032891,\"6624\":14.30456075,\"6625\":12.58165468,\"6626\":14.30271055,\"6627\":null,\"6628\":null,\"6629\":null,\"6630\":14.417133679999999,\"6631\":15.129085379999999,\"6632\":null,\"6633\":17.101703050000001,\"6634\":null,\"6635\":16.259108009999998,\"6636\":16.340692149999999,\"6637\":17.89621627,\"6638\":15.135933100000001,\"6639\":14.3701702,\"6640\":null,\"6641\":14.515149320000001,\"6642\":15.58794208,\"6643\":null,\"6644\":null,\"6645\":null,\"6646\":12.630497269999999,\"6647\":19.84379148,\"6648\":19.04861271,\"6649\":19.928932589999999,\"6650\":12.49342309,\"6651\":14.700744869999999,\"6652\":11.981982739999999,\"6653\":15.73312509,\"6654\":16.624622290000001,\"6655\":null,\"6656\":15.6964287,\"6657\":15.637175839999999,\"6658\":14.04353235,\"6659\":16.514516799999999,\"6660\":14.41163661,\"6661\":16.57212436,\"6662\":18.019529840000001,\"6663\":15.603167190000001,\"6664\":null,\"6665\":null,\"6666\":null,\"6667\":null,\"6668\":15.563549180000001,\"6669\":13.20247737,\"6670\":18.321707159999999,\"6671\":12.3402633,\"6672\":15.633064060000001,\"6673\":null,\"6674\":12.49342309,\"6675\":13.627529450000001,\"6676\":null,\"6677\":null,\"6678\":null,\"6679\":null,\"6680\":15.18461027,\"6681\":13.730541479999999,\"6682\":null,\"6683\":null,\"6684\":null,\"6685\":null,\"6686\":13.923112290000001,\"6687\":13.09495104,\"6688\":13.54477762,\"6689\":null,\"6690\":15.976297669999999,\"6691\":null,\"6692\":null,\"6693\":12.77142913,\"6694\":14.09365813,\"6695\":16.765836799999999,\"6696\":13.59329791,\"6697\":15.38164562,\"6698\":14.71459578,\"6699\":14.553401940000001,\"6700\":null,\"6701\":15.98148651,\"6702\":17.43479812,\"6703\":null,\"6704\":15.488667100000001,\"6705\":16.953322360000001,\"6706\":13.88340558,\"6707\":17.008081669999999,\"6708\":null,\"6709\":13.83943189,\"6710\":13.826610130000001,\"6711\":13.8618039,\"6712\":16.54821754,\"6713\":null,\"6714\":16.243870139999998,\"6715\":12.67608849,\"6716\":null,\"6717\":null,\"6718\":16.13098931,\"6719\":19.780971430000001,\"6720\":15.33597396,\"6721\":16.192330649999999,\"6722\":16.560013420000001,\"6723\":15.067757540000001,\"6724\":15.317088050000001,\"6725\":13.390777979999999,\"6726\":16.609978099999999,\"6727\":18.582315210000001,\"6728\":null,\"6729\":null,\"6730\":14.84582223,\"6731\":12.27380511,\"6732\":16.30223779,\"6733\":null,\"6734\":null,\"6735\":null,\"6736\":null,\"6737\":15.484863880000001,\"6738\":null,\"6739\":null,\"6740\":15.46527161,\"6741\":16.16394421,\"6742\":13.61374855,\"6743\":15.47744305,\"6744\":null,\"6745\":18.121870149999999,\"6746\":15.63973653,\"6747\":14.88529333,\"6748\":null,\"6749\":null,\"6750\":16.03065934,\"6751\":16.818319110000001,\"6752\":14.739449370000001,\"6753\":null,\"6754\":null,\"6755\":13.33942077,\"6756\":14.8389522,\"6757\":16.666082639999999,\"6758\":14.753241539999999,\"6759\":null,\"6760\":16.252177700000001,\"6761\":19.470574429999999,\"6762\":20.440307709999999,\"6763\":null,\"6764\":15.79645663,\"6765\":null,\"6766\":null,\"6767\":null,\"6768\":14.50529053,\"6769\":null,\"6770\":16.02294595,\"6771\":13.40181099,\"6772\":18.275423,\"6773\":null,\"6774\":null,\"6775\":15.93685135,\"6776\":15.28322092,\"6777\":15.14735761,\"6778\":null,\"6779\":null,\"6780\":16.025538510000001,\"6781\":null,\"6782\":null,\"6783\":null,\"6784\":null,\"6785\":14.59615642,\"6786\":17.655509030000001,\"6787\":17.35189445,\"6788\":null,\"6789\":16.46751922,\"6790\":null,\"6791\":16.692387790000002,\"6792\":13.317823539999999,\"6793\":15.278803699999999,\"6794\":17.706556979999998,\"6795\":14.570246689999999,\"6796\":17.485039619999998,\"6797\":14.99875147,\"6798\":13.35661421,\"6799\":16.012298940000001,\"6800\":18.336450419999998,\"6801\":20.96614812,\"6802\":20.010938830000001,\"6803\":20.342828919999999,\"6804\":19.825066870000001,\"6805\":15.87244153,\"6806\":18.550526439999999,\"6807\":21.17329127,\"6808\":19.899199549999999,\"6809\":15.85691905,\"6810\":14.31816409,\"6811\":16.656072030000001,\"6812\":null,\"6813\":14.202237670000001,\"6814\":13.80413547,\"6815\":null,\"6816\":17.102307969999998,\"6817\":null,\"6818\":18.997284839999999,\"6819\":20.083288490000001,\"6820\":17.794573190000001,\"6821\":17.126871730000001,\"6822\":null,\"6823\":16.656862440000001,\"6824\":15.83419525,\"6825\":15.957052600000001,\"6826\":12.49342309,\"6827\":null,\"6828\":null,\"6829\":14.0848703,\"6830\":20.204496760000001,\"6831\":null,\"6832\":20.13055997,\"6833\":19.480781870000001,\"6834\":18.704223039999999,\"6835\":null,\"6836\":13.85945188,\"6837\":null,\"6838\":28.285698719999999,\"6839\":13.137722739999999,\"6840\":15.121081330000001,\"6841\":12.49342309,\"6842\":12.97007417,\"6843\":null,\"6844\":null,\"6845\":13.94095036,\"6846\":16.176812569999999,\"6847\":21.746139169999999,\"6848\":14.96599821,\"6849\":15.594641129999999,\"6850\":15.51574501,\"6851\":14.46661432,\"6852\":13.13029029,\"6853\":null,\"6854\":14.49550778,\"6855\":14.18395119,\"6856\":11.956010600000001,\"6857\":null,\"6858\":15.70756662,\"6859\":null,\"6860\":15.43173816,\"6861\":null,\"6862\":13.93686651,\"6863\":null,\"6864\":17.816755279999999,\"6865\":13.67412221,\"6866\":15.84174715,\"6867\":16.27751087,\"6868\":14.71292948,\"6869\":15.8859461,\"6870\":15.244606750000001,\"6871\":null,\"6872\":12.626915439999999,\"6873\":null,\"6874\":17.945729419999999,\"6875\":18.826896900000001,\"6876\":null,\"6877\":11.81137086,\"6878\":null,\"6879\":16.0292861,\"6880\":null,\"6881\":16.40232086,\"6882\":17.017438179999999,\"6883\":16.699816040000002,\"6884\":13.18542592,\"6885\":15.61250967,\"6886\":null,\"6887\":null,\"6888\":null,\"6889\":null,\"6890\":null,\"6891\":null,\"6892\":16.250096750000001,\"6893\":16.01900685,\"6894\":12.49342309,\"6895\":16.97778533,\"6896\":null,\"6897\":17.99063924,\"6898\":null,\"6899\":null,\"6900\":14.104952340000001,\"6901\":16.62453464,\"6902\":14.04075394,\"6903\":21.071947040000001,\"6904\":null,\"6905\":19.52632311,\"6906\":null,\"6907\":18.338588219999998,\"6908\":19.737475270000001,\"6909\":18.794766979999999,\"6910\":null,\"6911\":null,\"6912\":21.782433390000001,\"6913\":null,\"6914\":null,\"6915\":21.908740089999998,\"6916\":14.31191636,\"6917\":14.740072189999999,\"6918\":null,\"6919\":19.128174080000001,\"6920\":null,\"6921\":12.72794146,\"6922\":18.165364029999999,\"6923\":null,\"6924\":17.34502973,\"6925\":null,\"6926\":14.60726783,\"6927\":16.6915269,\"6928\":12.49342309,\"6929\":null,\"6930\":14.215991969999999,\"6931\":null,\"6932\":21.046258430000002,\"6933\":19.523381499999999,\"6934\":13.519906150000001,\"6935\":16.139295520000001,\"6936\":17.611174999999999,\"6937\":14.33985187,\"6938\":25.328403300000002,\"6939\":17.105803770000001,\"6940\":14.42691085,\"6941\":14.04902463,\"6942\":null,\"6943\":null,\"6944\":19.507239649999999,\"6945\":null,\"6946\":null,\"6947\":16.156175000000001,\"6948\":17.460274420000001,\"6949\":11.73318207,\"6950\":null,\"6951\":14.546922540000001,\"6952\":15.00717994,\"6953\":15.79035644,\"6954\":15.93406914,\"6955\":16.543183429999999,\"6956\":null,\"6957\":null,\"6958\":15.258525929999999,\"6959\":19.33357453,\"6960\":null,\"6961\":13.92760539,\"6962\":14.257968460000001,\"6963\":null,\"6964\":null,\"6965\":17.232389489999999,\"6966\":null,\"6967\":15.64595267,\"6968\":14.27298903,\"6969\":16.550743270000002,\"6970\":14.912884869999999,\"6971\":15.676275820000001,\"6972\":16.230509059999999,\"6973\":null,\"6974\":null,\"6975\":18.558328880000001,\"6976\":19.723904059999999,\"6977\":15.76311634,\"6978\":20.749316180000001,\"6979\":17.133494649999999,\"6980\":16.03062151,\"6981\":null,\"6982\":14.128165470000001,\"6983\":13.42449856,\"6984\":17.04489337,\"6985\":16.51212859,\"6986\":13.89175371,\"6987\":22.130676640000001,\"6988\":19.859428050000002,\"6989\":13.32256873,\"6990\":13.381778089999999,\"6991\":16.311448339999998,\"6992\":null,\"6993\":null,\"6994\":null,\"6995\":null,\"6996\":null,\"6997\":null,\"6998\":13.17352642,\"6999\":null,\"7000\":14.112521770000001,\"7001\":16.3191925,\"7002\":16.817467319999999,\"7003\":18.227380669999999,\"7004\":null,\"7005\":15.35956417,\"7006\":20.64924976,\"7007\":16.088230110000001,\"7008\":15.39327303,\"7009\":16.72944644,\"7010\":18.761443400000001,\"7011\":16.775181079999999,\"7012\":16.551791510000001,\"7013\":16.991318639999999,\"7014\":14.57153753,\"7015\":15.68356911,\"7016\":18.06831597,\"7017\":13.307615569999999,\"7018\":null,\"7019\":14.49272564,\"7020\":14.68823557,\"7021\":14.790188560000001,\"7022\":null,\"7023\":17.770627650000002,\"7024\":null,\"7025\":15.24896906,\"7026\":null,\"7027\":null,\"7028\":15.38871937,\"7029\":13.987467929999999,\"7030\":null,\"7031\":18.72524224,\"7032\":null,\"7033\":17.350959799999998,\"7034\":19.146176109999999,\"7035\":16.652470109999999,\"7036\":13.875371100000001,\"7037\":16.403076330000001,\"7038\":17.687036590000002,\"7039\":14.61060904,\"7040\":15.42626696,\"7041\":18.994324580000001,\"7042\":11.43124364,\"7043\":15.3687202,\"7044\":null,\"7045\":15.72059069,\"7046\":14.067830539999999,\"7047\":16.686486859999999,\"7048\":16.037976990000001,\"7049\":17.543712240000001,\"7050\":null,\"7051\":14.00501899,\"7052\":null,\"7053\":15.78075443,\"7054\":14.82650209,\"7055\":null,\"7056\":null,\"7057\":17.61977225,\"7058\":null,\"7059\":null,\"7060\":null,\"7061\":15.28385617,\"7062\":17.508650320000001,\"7063\":null,\"7064\":null,\"7065\":null,\"7066\":14.43498314,\"7067\":null,\"7068\":null,\"7069\":14.622010230000001,\"7070\":12.04353791,\"7071\":null,\"7072\":null,\"7073\":17.951883670000001,\"7074\":15.78334465,\"7075\":null,\"7076\":13.94910409,\"7077\":14.61163178,\"7078\":17.783125460000001,\"7079\":18.83602123,\"7080\":16.395592400000002,\"7081\":15.20273487,\"7082\":16.419787880000001,\"7083\":17.704270829999999,\"7084\":15.7502801,\"7085\":12.49342309,\"7086\":15.29589591,\"7087\":14.39686431,\"7088\":16.87704329,\"7089\":null,\"7090\":null,\"7091\":null,\"7092\":null,\"7093\":15.482470579999999,\"7094\":null,\"7095\":15.893872399999999,\"7096\":16.461217550000001,\"7097\":12.91121927,\"7098\":19.55767419,\"7099\":null,\"7100\":15.07483382,\"7101\":null,\"7102\":null,\"7103\":13.90080983,\"7104\":null,\"7105\":18.428512900000001,\"7106\":null,\"7107\":16.100006489999998,\"7108\":null,\"7109\":null,\"7110\":null,\"7111\":12.49342309,\"7112\":16.082756119999999,\"7113\":16.66457711,\"7114\":null,\"7115\":13.798141960000001,\"7116\":null,\"7117\":18.484583130000001,\"7118\":13.924897120000001,\"7119\":null,\"7120\":15.46564429,\"7121\":null,\"7122\":null,\"7123\":null,\"7124\":13.951906790000001,\"7125\":null,\"7126\":15.062016359999999,\"7127\":null,\"7128\":null,\"7129\":15.176464579999999,\"7130\":null,\"7131\":12.49342309,\"7132\":16.82670933,\"7133\":12.49342309,\"7134\":12.49342309,\"7135\":15.43403138,\"7136\":13.4171654,\"7137\":13.02340961,\"7138\":null,\"7139\":12.013883979999999,\"7140\":null,\"7141\":null},\"EGF_20min_FR6_Rep3\":{\"0\":20.43294539,\"1\":12.32677477,\"2\":null,\"3\":null,\"4\":null,\"5\":13.721446820000001,\"6\":14.76315934,\"7\":16.63825237,\"8\":16.11022887,\"9\":15.69110993,\"10\":13.443453890000001,\"11\":19.504886290000002,\"12\":null,\"13\":18.69541645,\"14\":17.30382346,\"15\":18.975473109999999,\"16\":null,\"17\":16.10938569,\"18\":null,\"19\":15.56388613,\"20\":14.78705969,\"21\":18.581959049999998,\"22\":20.00564928,\"23\":17.085251379999999,\"24\":18.445295569999999,\"25\":16.876468330000002,\"26\":15.7898321,\"27\":13.68069438,\"28\":12.98131351,\"29\":null,\"30\":16.59142478,\"31\":16.786292660000001,\"32\":null,\"33\":null,\"34\":15.42793741,\"35\":null,\"36\":null,\"37\":null,\"38\":null,\"39\":null,\"40\":null,\"41\":16.50716238,\"42\":16.14036114,\"43\":15.862096859999999,\"44\":null,\"45\":null,\"46\":15.795709410000001,\"47\":null,\"48\":null,\"49\":12.50045649,\"50\":12.50045649,\"51\":18.478281389999999,\"52\":13.10178702,\"53\":14.50602619,\"54\":15.936380809999999,\"55\":17.03815234,\"56\":null,\"57\":13.58295017,\"58\":null,\"59\":18.234027600000001,\"60\":17.4568595,\"61\":null,\"62\":null,\"63\":22.3422889,\"64\":null,\"65\":null,\"66\":null,\"67\":16.40396209,\"68\":null,\"69\":12.50045649,\"70\":16.416747569999998,\"71\":13.921533999999999,\"72\":null,\"73\":17.01386789,\"74\":17.916850320000002,\"75\":15.63729921,\"76\":14.495584709999999,\"77\":null,\"78\":15.31693625,\"79\":null,\"80\":16.337399210000001,\"81\":13.229788640000001,\"82\":16.203539159999998,\"83\":14.7819088,\"84\":13.56755804,\"85\":14.581736060000001,\"86\":null,\"87\":null,\"88\":null,\"89\":13.85282509,\"90\":15.60131589,\"91\":19.779895079999999,\"92\":16.869534099999999,\"93\":null,\"94\":17.27167073,\"95\":23.34661698,\"96\":14.73350093,\"97\":13.736898,\"98\":17.731666669999999,\"99\":null,\"100\":17.23751949,\"101\":14.0014219,\"102\":19.254409559999999,\"103\":14.84361296,\"104\":16.494324460000001,\"105\":null,\"106\":18.213817250000002,\"107\":19.979938499999999,\"108\":null,\"109\":14.347353740000001,\"110\":14.820113750000001,\"111\":12.64308273,\"112\":null,\"113\":null,\"114\":null,\"115\":null,\"116\":null,\"117\":16.502969499999999,\"118\":16.358618409999998,\"119\":null,\"120\":14.90201601,\"121\":16.83025451,\"122\":19.700210389999999,\"123\":16.24667831,\"124\":17.607337820000002,\"125\":17.482455040000001,\"126\":14.79477971,\"127\":null,\"128\":14.006844729999999,\"129\":16.452132729999999,\"130\":null,\"131\":17.814583330000001,\"132\":14.5268617,\"133\":17.795551020000001,\"134\":14.167714869999999,\"135\":13.809508299999999,\"136\":null,\"137\":null,\"138\":15.37358025,\"139\":16.31154914,\"140\":null,\"141\":15.61238008,\"142\":null,\"143\":13.70850521,\"144\":null,\"145\":16.32415666,\"146\":null,\"147\":14.068421600000001,\"148\":null,\"149\":17.806016540000002,\"150\":13.675380970000001,\"151\":15.658982330000001,\"152\":null,\"153\":20.196737389999999,\"154\":19.334770930000001,\"155\":null,\"156\":null,\"157\":14.80474581,\"158\":17.289113910000001,\"159\":null,\"160\":18.742997750000001,\"161\":null,\"162\":14.717661850000001,\"163\":14.66578137,\"164\":19.002453320000001,\"165\":null,\"166\":16.621363939999998,\"167\":16.521200610000001,\"168\":19.587203160000001,\"169\":null,\"170\":16.864099639999999,\"171\":null,\"172\":19.7724239,\"173\":15.6923876,\"174\":13.60000943,\"175\":null,\"176\":15.55818186,\"177\":null,\"178\":19.21377751,\"179\":17.71973148,\"180\":17.588301340000001,\"181\":null,\"182\":14.80368867,\"183\":17.90766988,\"184\":16.61001031,\"185\":17.26992224,\"186\":18.694270540000002,\"187\":16.59507279,\"188\":15.503390189999999,\"189\":14.83844918,\"190\":16.320210970000002,\"191\":14.46936165,\"192\":null,\"193\":16.416365979999998,\"194\":null,\"195\":14.156118060000001,\"196\":null,\"197\":14.92673445,\"198\":14.818490260000001,\"199\":15.91227623,\"200\":19.323901589999998,\"201\":18.223429370000002,\"202\":17.325798039999999,\"203\":14.92436345,\"204\":15.69212748,\"205\":null,\"206\":14.147295529999999,\"207\":null,\"208\":13.95100437,\"209\":14.69741734,\"210\":14.014198800000001,\"211\":null,\"212\":null,\"213\":18.459347059999999,\"214\":null,\"215\":16.278312490000001,\"216\":null,\"217\":16.62823809,\"218\":14.92544185,\"219\":12.50045649,\"220\":null,\"221\":18.614471869999999,\"222\":null,\"223\":null,\"224\":null,\"225\":13.77280672,\"226\":16.18910451,\"227\":14.092226719999999,\"228\":17.031908510000001,\"229\":null,\"230\":13.58538616,\"231\":16.74957633,\"232\":13.12971357,\"233\":null,\"234\":16.099477780000001,\"235\":null,\"236\":17.264605320000001,\"237\":17.20141679,\"238\":14.868270709999999,\"239\":15.33231294,\"240\":15.26960888,\"241\":12.54316635,\"242\":14.255099700000001,\"243\":16.005048859999999,\"244\":13.422332989999999,\"245\":null,\"246\":12.50045649,\"247\":22.052142740000001,\"248\":22.653940680000002,\"249\":17.015251249999999,\"250\":14.331736879999999,\"251\":20.398492279999999,\"252\":null,\"253\":null,\"254\":null,\"255\":null,\"256\":null,\"257\":null,\"258\":14.1483104,\"259\":null,\"260\":null,\"261\":14.24774012,\"262\":12.50045649,\"263\":null,\"264\":null,\"265\":16.323324970000002,\"266\":null,\"267\":14.207502570000001,\"268\":14.91526747,\"269\":16.56350342,\"270\":14.809885039999999,\"271\":16.67890427,\"272\":12.641666369999999,\"273\":null,\"274\":14.13323596,\"275\":16.588650940000001,\"276\":15.84647358,\"277\":16.1916796,\"278\":null,\"279\":14.082724020000001,\"280\":null,\"281\":null,\"282\":19.046891349999999,\"283\":14.553149680000001,\"284\":null,\"285\":null,\"286\":null,\"287\":null,\"288\":null,\"289\":null,\"290\":null,\"291\":null,\"292\":14.430622769999999,\"293\":14.995469249999999,\"294\":17.7742358,\"295\":14.76519725,\"296\":null,\"297\":null,\"298\":12.95175762,\"299\":16.284366349999999,\"300\":18.266159330000001,\"301\":18.396076359999999,\"302\":16.101932260000002,\"303\":12.50045649,\"304\":16.377285019999999,\"305\":13.703224540000001,\"306\":14.88073882,\"307\":17.39936994,\"308\":16.441300729999998,\"309\":null,\"310\":null,\"311\":16.91846279,\"312\":17.194153799999999,\"313\":13.90958871,\"314\":16.737420149999998,\"315\":15.076635,\"316\":null,\"317\":19.535986619999999,\"318\":15.83622074,\"319\":18.777736699999998,\"320\":18.310341470000001,\"321\":19.17820352,\"322\":16.332487879999999,\"323\":16.345434019999999,\"324\":15.99002862,\"325\":null,\"326\":13.25928983,\"327\":null,\"328\":13.71855496,\"329\":12.83742438,\"330\":null,\"331\":null,\"332\":11.39699858,\"333\":null,\"334\":null,\"335\":12.55218151,\"336\":null,\"337\":17.254254029999998,\"338\":null,\"339\":17.747399980000001,\"340\":null,\"341\":null,\"342\":17.373085270000001,\"343\":14.681761420000001,\"344\":15.79936288,\"345\":null,\"346\":18.772163150000001,\"347\":18.508498039999999,\"348\":16.143546990000001,\"349\":null,\"350\":null,\"351\":18.631183100000001,\"352\":15.202531779999999,\"353\":19.04760503,\"354\":13.063689610000001,\"355\":14.322915699999999,\"356\":null,\"357\":16.851528890000001,\"358\":null,\"359\":19.967584110000001,\"360\":16.3654321,\"361\":17.145868870000001,\"362\":14.436522419999999,\"363\":13.669821499999999,\"364\":null,\"365\":null,\"366\":14.11750977,\"367\":15.077155940000001,\"368\":14.76499022,\"369\":null,\"370\":20.353022020000001,\"371\":17.143064119999998,\"372\":12.342704660000001,\"373\":null,\"374\":15.79595737,\"375\":12.51219789,\"376\":12.782484999999999,\"377\":13.2125658,\"378\":15.4315426,\"379\":13.222938510000001,\"380\":null,\"381\":null,\"382\":14.400359229999999,\"383\":null,\"384\":null,\"385\":14.50789726,\"386\":15.91742524,\"387\":13.439824,\"388\":null,\"389\":null,\"390\":14.86594257,\"391\":16.182870179999998,\"392\":14.13695459,\"393\":16.962782189999999,\"394\":null,\"395\":12.64628201,\"396\":15.968486,\"397\":13.50695269,\"398\":14.0524015,\"399\":16.402392989999999,\"400\":null,\"401\":null,\"402\":14.879628670000001,\"403\":15.425781410000001,\"404\":null,\"405\":null,\"406\":18.119030550000002,\"407\":null,\"408\":null,\"409\":14.734938379999999,\"410\":17.79728734,\"411\":null,\"412\":16.942984469999999,\"413\":19.886806010000001,\"414\":17.578371489999998,\"415\":null,\"416\":16.514018929999999,\"417\":15.848051099999999,\"418\":null,\"419\":13.901814249999999,\"420\":16.318817580000001,\"421\":null,\"422\":16.58341111,\"423\":null,\"424\":null,\"425\":null,\"426\":16.73494681,\"427\":17.26510377,\"428\":16.43499332,\"429\":15.700037740000001,\"430\":16.047320859999999,\"431\":18.682728910000002,\"432\":null,\"433\":null,\"434\":null,\"435\":null,\"436\":null,\"437\":null,\"438\":null,\"439\":null,\"440\":15.24932448,\"441\":null,\"442\":15.14110979,\"443\":15.55759669,\"444\":16.815203759999999,\"445\":null,\"446\":11.793777110000001,\"447\":14.43285433,\"448\":16.331169460000002,\"449\":15.94451129,\"450\":null,\"451\":null,\"452\":12.50045649,\"453\":17.12808858,\"454\":null,\"455\":19.635956400000001,\"456\":16.134944560000001,\"457\":18.538937990000001,\"458\":null,\"459\":null,\"460\":17.10971013,\"461\":null,\"462\":13.979813760000001,\"463\":18.2320305,\"464\":19.024609130000002,\"465\":15.44150353,\"466\":21.39029158,\"467\":18.15053211,\"468\":17.021494499999999,\"469\":null,\"470\":13.83703758,\"471\":null,\"472\":null,\"473\":13.92398981,\"474\":12.50045649,\"475\":15.35298141,\"476\":null,\"477\":null,\"478\":13.153097020000001,\"479\":15.299449709999999,\"480\":null,\"481\":null,\"482\":null,\"483\":null,\"484\":null,\"485\":13.99788749,\"486\":16.583852889999999,\"487\":12.133066639999999,\"488\":15.797974630000001,\"489\":17.30407168,\"490\":null,\"491\":null,\"492\":14.19158021,\"493\":null,\"494\":null,\"495\":17.807781429999999,\"496\":null,\"497\":null,\"498\":19.871561,\"499\":19.33398021,\"500\":20.472262910000001,\"501\":17.07523656,\"502\":null,\"503\":18.133974290000001,\"504\":15.60440343,\"505\":14.94501243,\"506\":21.60471304,\"507\":21.019261879999998,\"508\":19.710978269999998,\"509\":16.851581809999999,\"510\":17.442990680000001,\"511\":18.445892449999999,\"512\":12.50045649,\"513\":18.769663900000001,\"514\":18.263262730000001,\"515\":17.895273159999999,\"516\":16.410785990000001,\"517\":18.273040640000001,\"518\":16.477152799999999,\"519\":16.59520277,\"520\":16.315678439999999,\"521\":null,\"522\":17.461406400000001,\"523\":16.479657159999999,\"524\":null,\"525\":14.610326410000001,\"526\":null,\"527\":16.807174499999999,\"528\":15.25883428,\"529\":null,\"530\":15.364257350000001,\"531\":14.901102809999999,\"532\":null,\"533\":null,\"534\":13.830248279999999,\"535\":11.996764260000001,\"536\":20.73699324,\"537\":11.946820600000001,\"538\":null,\"539\":14.58250097,\"540\":16.642006989999999,\"541\":14.36873275,\"542\":15.69786598,\"543\":null,\"544\":13.192678600000001,\"545\":null,\"546\":null,\"547\":13.829131459999999,\"548\":19.276929750000001,\"549\":18.024491170000001,\"550\":17.82894473,\"551\":null,\"552\":13.590578389999999,\"553\":16.29486142,\"554\":13.86012178,\"555\":null,\"556\":null,\"557\":17.111489550000002,\"558\":17.778475350000001,\"559\":null,\"560\":null,\"561\":18.202223050000001,\"562\":null,\"563\":15.34421964,\"564\":14.40804445,\"565\":14.038789680000001,\"566\":null,\"567\":null,\"568\":14.47844199,\"569\":23.113937539999998,\"570\":18.30969631,\"571\":15.795978829999999,\"572\":17.738864159999998,\"573\":16.53067321,\"574\":15.78285574,\"575\":15.799646750000001,\"576\":11.37488871,\"577\":14.57352079,\"578\":22.380087769999999,\"579\":null,\"580\":15.3640416,\"581\":14.94334027,\"582\":14.52533101,\"583\":null,\"584\":15.952034619999999,\"585\":18.399942490000001,\"586\":15.9110774,\"587\":18.77537453,\"588\":16.148641430000001,\"589\":null,\"590\":12.50045649,\"591\":14.083924440000001,\"592\":17.097186520000001,\"593\":16.44461287,\"594\":14.529899970000001,\"595\":null,\"596\":17.843628160000002,\"597\":null,\"598\":15.424524659999999,\"599\":13.81119546,\"600\":null,\"601\":null,\"602\":16.959379630000001,\"603\":12.50045649,\"604\":14.65159639,\"605\":null,\"606\":null,\"607\":null,\"608\":null,\"609\":null,\"610\":12.50045649,\"611\":null,\"612\":20.71500468,\"613\":14.09799596,\"614\":null,\"615\":17.339161019999999,\"616\":null,\"617\":null,\"618\":14.58781686,\"619\":null,\"620\":16.461784229999999,\"621\":12.50045649,\"622\":14.48810014,\"623\":14.95067395,\"624\":14.69559613,\"625\":null,\"626\":null,\"627\":15.31150278,\"628\":null,\"629\":15.25149605,\"630\":null,\"631\":17.107200630000001,\"632\":13.4095441,\"633\":null,\"634\":16.354488369999999,\"635\":16.51750629,\"636\":null,\"637\":null,\"638\":null,\"639\":null,\"640\":null,\"641\":null,\"642\":16.099536579999999,\"643\":16.074919869999999,\"644\":13.33081031,\"645\":14.96035361,\"646\":12.809241869999999,\"647\":12.182088240000001,\"648\":20.537922399999999,\"649\":13.666662479999999,\"650\":17.443596190000001,\"651\":13.180650740000001,\"652\":null,\"653\":null,\"654\":13.90252505,\"655\":14.2427701,\"656\":null,\"657\":20.884060560000002,\"658\":14.688329359999999,\"659\":15.58011237,\"660\":null,\"661\":null,\"662\":null,\"663\":17.186334240000001,\"664\":null,\"665\":15.54714474,\"666\":null,\"667\":14.65380088,\"668\":11.471858490000001,\"669\":13.51314406,\"670\":12.758478739999999,\"671\":14.54740668,\"672\":19.001916309999999,\"673\":15.503620939999999,\"674\":15.433855769999999,\"675\":16.843919270000001,\"676\":null,\"677\":null,\"678\":17.443582490000001,\"679\":23.493212119999999,\"680\":13.63463157,\"681\":null,\"682\":13.874167529999999,\"683\":null,\"684\":null,\"685\":null,\"686\":null,\"687\":20.031560590000002,\"688\":17.926673770000001,\"689\":15.81987292,\"690\":13.5745664,\"691\":null,\"692\":15.98286328,\"693\":16.009487790000001,\"694\":null,\"695\":14.26109611,\"696\":14.719897059999999,\"697\":12.280731790000001,\"698\":13.895396890000001,\"699\":18.800137639999999,\"700\":14.36877754,\"701\":16.469712789999999,\"702\":18.142790489999999,\"703\":20.49825525,\"704\":16.62468659,\"705\":15.64304096,\"706\":null,\"707\":20.060351570000002,\"708\":14.624378650000001,\"709\":null,\"710\":null,\"711\":14.03438751,\"712\":12.559208870000001,\"713\":null,\"714\":null,\"715\":null,\"716\":null,\"717\":14.175281480000001,\"718\":null,\"719\":15.9080636,\"720\":null,\"721\":null,\"722\":15.100911139999999,\"723\":null,\"724\":null,\"725\":14.364835279999999,\"726\":15.2872342,\"727\":null,\"728\":null,\"729\":null,\"730\":null,\"731\":17.647378490000001,\"732\":null,\"733\":14.73176307,\"734\":16.591451289999998,\"735\":null,\"736\":13.61535385,\"737\":null,\"738\":20.302947790000001,\"739\":null,\"740\":null,\"741\":null,\"742\":14.6370457,\"743\":16.34353832,\"744\":null,\"745\":14.205479499999999,\"746\":null,\"747\":null,\"748\":14.56876553,\"749\":null,\"750\":null,\"751\":null,\"752\":null,\"753\":14.7132038,\"754\":13.72507732,\"755\":null,\"756\":null,\"757\":null,\"758\":null,\"759\":16.089284370000001,\"760\":15.60775655,\"761\":14.996390549999999,\"762\":null,\"763\":null,\"764\":null,\"765\":null,\"766\":13.79705755,\"767\":null,\"768\":null,\"769\":15.383995049999999,\"770\":null,\"771\":null,\"772\":18.10227884,\"773\":null,\"774\":15.732699670000001,\"775\":15.19098249,\"776\":16.83433548,\"777\":18.494996230000002,\"778\":16.146349910000001,\"779\":16.232966000000001,\"780\":null,\"781\":16.353558700000001,\"782\":22.459456490000001,\"783\":16.465015749999999,\"784\":12.76638895,\"785\":16.57866838,\"786\":16.305796829999998,\"787\":11.742679150000001,\"788\":13.7786034,\"789\":null,\"790\":null,\"791\":null,\"792\":13.173380720000001,\"793\":null,\"794\":null,\"795\":16.470268820000001,\"796\":15.05023712,\"797\":18.395960670000001,\"798\":15.80554068,\"799\":null,\"800\":null,\"801\":null,\"802\":null,\"803\":19.591454070000001,\"804\":13.53114294,\"805\":13.57589505,\"806\":18.169794110000002,\"807\":19.452541350000001,\"808\":17.058018529999998,\"809\":17.874081010000001,\"810\":13.619882029999999,\"811\":null,\"812\":14.95429303,\"813\":null,\"814\":null,\"815\":12.50045649,\"816\":13.177540309999999,\"817\":16.003742169999999,\"818\":13.184989140000001,\"819\":14.029468489999999,\"820\":18.155135869999999,\"821\":16.453130380000001,\"822\":15.93976913,\"823\":12.50045649,\"824\":null,\"825\":null,\"826\":null,\"827\":null,\"828\":12.50045649,\"829\":15.397978439999999,\"830\":15.52202904,\"831\":null,\"832\":null,\"833\":null,\"834\":16.975897010000001,\"835\":13.758546709999999,\"836\":16.213304860000001,\"837\":17.056001120000001,\"838\":15.220756890000001,\"839\":14.86723304,\"840\":null,\"841\":null,\"842\":14.16524093,\"843\":16.701011950000002,\"844\":null,\"845\":15.80747875,\"846\":null,\"847\":null,\"848\":14.815478519999999,\"849\":16.224966980000001,\"850\":17.827739829999999,\"851\":15.88573285,\"852\":18.652122009999999,\"853\":14.73493188,\"854\":14.551396110000001,\"855\":null,\"856\":17.286702219999999,\"857\":18.987842950000001,\"858\":null,\"859\":15.176590389999999,\"860\":null,\"861\":null,\"862\":17.600828010000001,\"863\":16.0929617,\"864\":17.762605000000001,\"865\":16.74827595,\"866\":15.809398870000001,\"867\":16.01923124,\"868\":16.638915959999998,\"869\":null,\"870\":14.42823901,\"871\":null,\"872\":14.75026502,\"873\":null,\"874\":null,\"875\":null,\"876\":null,\"877\":13.28237998,\"878\":17.099245490000001,\"879\":null,\"880\":14.059542370000001,\"881\":null,\"882\":16.01090456,\"883\":null,\"884\":13.20415216,\"885\":14.216697870000001,\"886\":15.33778611,\"887\":null,\"888\":15.657853319999999,\"889\":17.966104850000001,\"890\":16.188308339999999,\"891\":15.25482804,\"892\":15.654618749999999,\"893\":null,\"894\":null,\"895\":15.189732149999999,\"896\":15.72931874,\"897\":null,\"898\":13.684805389999999,\"899\":17.109972899999999,\"900\":null,\"901\":null,\"902\":null,\"903\":null,\"904\":16.35393505,\"905\":12.22131564,\"906\":12.50045649,\"907\":null,\"908\":14.947331630000001,\"909\":null,\"910\":null,\"911\":14.19000104,\"912\":14.69023486,\"913\":null,\"914\":18.91708422,\"915\":19.530812439999998,\"916\":20.192250090000002,\"917\":18.006821850000001,\"918\":18.942682009999999,\"919\":18.618833110000001,\"920\":16.35626521,\"921\":13.874599379999999,\"922\":15.99453842,\"923\":12.9986987,\"924\":22.76657389,\"925\":12.53056844,\"926\":17.549537959999999,\"927\":16.20684735,\"928\":14.42877258,\"929\":16.863555569999999,\"930\":20.865729989999998,\"931\":13.864876430000001,\"932\":19.296846630000001,\"933\":14.81930255,\"934\":null,\"935\":null,\"936\":null,\"937\":null,\"938\":18.8749784,\"939\":15.260957489999999,\"940\":13.12753127,\"941\":null,\"942\":17.57315749,\"943\":15.753812440000001,\"944\":16.02686602,\"945\":14.45916837,\"946\":null,\"947\":14.09711042,\"948\":16.586842269999998,\"949\":16.442393589999998,\"950\":13.82605214,\"951\":19.688169169999998,\"952\":17.312675089999999,\"953\":14.10063551,\"954\":16.408809430000002,\"955\":null,\"956\":null,\"957\":15.63668234,\"958\":14.293298610000001,\"959\":13.729910309999999,\"960\":null,\"961\":18.904736889999999,\"962\":15.846019910000001,\"963\":15.13262774,\"964\":17.72871864,\"965\":18.127127779999999,\"966\":15.60247856,\"967\":15.301697669999999,\"968\":null,\"969\":18.584783659999999,\"970\":18.86558819,\"971\":20.094935899999999,\"972\":null,\"973\":16.734033759999999,\"974\":13.65028377,\"975\":null,\"976\":15.67540906,\"977\":15.984421490000001,\"978\":16.776985289999999,\"979\":null,\"980\":12.46352654,\"981\":null,\"982\":15.77188065,\"983\":null,\"984\":null,\"985\":17.506350260000001,\"986\":15.36544052,\"987\":16.86837058,\"988\":17.451332440000002,\"989\":14.660505990000001,\"990\":15.98728751,\"991\":null,\"992\":16.44392259,\"993\":18.370076310000002,\"994\":null,\"995\":17.300950180000001,\"996\":15.587223310000001,\"997\":null,\"998\":null,\"999\":13.288970109999999,\"1000\":null,\"1001\":15.80835721,\"1002\":16.53778235,\"1003\":16.915947979999998,\"1004\":null,\"1005\":20.007514010000001,\"1006\":17.836164920000002,\"1007\":13.196384569999999,\"1008\":17.951906430000001,\"1009\":14.873851289999999,\"1010\":17.672005630000001,\"1011\":13.640139270000001,\"1012\":17.052971360000001,\"1013\":15.085107499999999,\"1014\":13.73274531,\"1015\":null,\"1016\":14.308536800000001,\"1017\":13.973845839999999,\"1018\":14.3078495,\"1019\":null,\"1020\":12.96560118,\"1021\":13.59075855,\"1022\":15.779591720000001,\"1023\":14.10013674,\"1024\":16.606403920000002,\"1025\":17.100746449999999,\"1026\":16.514108629999999,\"1027\":17.779870469999999,\"1028\":15.99789719,\"1029\":16.340806950000001,\"1030\":15.126308849999999,\"1031\":14.8598718,\"1032\":null,\"1033\":18.027089100000001,\"1034\":16.658737500000001,\"1035\":15.52200348,\"1036\":14.593705229999999,\"1037\":15.40068104,\"1038\":13.90855814,\"1039\":16.081019690000002,\"1040\":16.186346629999999,\"1041\":15.83865784,\"1042\":14.33043773,\"1043\":16.119989489999998,\"1044\":null,\"1045\":14.83219248,\"1046\":16.742284959999999,\"1047\":13.59782197,\"1048\":19.461798210000001,\"1049\":null,\"1050\":null,\"1051\":12.78664472,\"1052\":null,\"1053\":null,\"1054\":null,\"1055\":15.965341609999999,\"1056\":17.469957910000002,\"1057\":null,\"1058\":null,\"1059\":null,\"1060\":16.748646399999998,\"1061\":null,\"1062\":null,\"1063\":16.498138839999999,\"1064\":null,\"1065\":17.117339529999999,\"1066\":null,\"1067\":null,\"1068\":null,\"1069\":16.69532255,\"1070\":17.180023640000002,\"1071\":17.091445570000001,\"1072\":null,\"1073\":14.23772467,\"1074\":19.983433099999999,\"1075\":null,\"1076\":null,\"1077\":13.596827899999999,\"1078\":16.751985959999999,\"1079\":15.487898700000001,\"1080\":15.07845537,\"1081\":17.214461020000002,\"1082\":17.916610290000001,\"1083\":13.66048035,\"1084\":16.501931509999999,\"1085\":15.371683900000001,\"1086\":15.96251831,\"1087\":14.405358039999999,\"1088\":16.09160421,\"1089\":null,\"1090\":18.040856210000001,\"1091\":14.54379147,\"1092\":14.82002591,\"1093\":null,\"1094\":15.03136849,\"1095\":11.71058154,\"1096\":14.54582461,\"1097\":15.931962199999999,\"1098\":null,\"1099\":17.354763510000002,\"1100\":null,\"1101\":14.32129267,\"1102\":14.34409157,\"1103\":14.86451391,\"1104\":14.422583810000001,\"1105\":17.996046360000001,\"1106\":14.10085956,\"1107\":16.641970529999998,\"1108\":null,\"1109\":14.224677310000001,\"1110\":null,\"1111\":14.47551253,\"1112\":16.888260169999999,\"1113\":12.05072247,\"1114\":16.811579290000001,\"1115\":15.52971527,\"1116\":null,\"1117\":14.73532572,\"1118\":12.46387537,\"1119\":16.597744240000001,\"1120\":19.423498760000001,\"1121\":12.50045649,\"1122\":14.317680960000001,\"1123\":14.783316190000001,\"1124\":null,\"1125\":null,\"1126\":13.93543784,\"1127\":null,\"1128\":13.569625,\"1129\":13.79559278,\"1130\":14.20806769,\"1131\":null,\"1132\":15.122606360000001,\"1133\":14.711096230000001,\"1134\":19.82171198,\"1135\":16.65386604,\"1136\":15.610172800000001,\"1137\":16.34493952,\"1138\":null,\"1139\":17.312263260000002,\"1140\":17.48880097,\"1141\":17.886911739999999,\"1142\":null,\"1143\":null,\"1144\":null,\"1145\":null,\"1146\":16.302569040000002,\"1147\":15.20041749,\"1148\":14.01905288,\"1149\":13.85850295,\"1150\":null,\"1151\":null,\"1152\":null,\"1153\":null,\"1154\":null,\"1155\":null,\"1156\":null,\"1157\":null,\"1158\":null,\"1159\":17.48071826,\"1160\":16.065371320000001,\"1161\":null,\"1162\":19.00201663,\"1163\":13.043644069999999,\"1164\":null,\"1165\":14.71011511,\"1166\":16.39323589,\"1167\":16.216852580000001,\"1168\":14.42752157,\"1169\":15.03540935,\"1170\":null,\"1171\":null,\"1172\":15.64461213,\"1173\":17.13279545,\"1174\":null,\"1175\":15.84777993,\"1176\":17.034668280000002,\"1177\":14.920651100000001,\"1178\":18.03873012,\"1179\":19.876921899999999,\"1180\":18.137284569999998,\"1181\":13.32063469,\"1182\":null,\"1183\":null,\"1184\":15.71061433,\"1185\":22.715960639999999,\"1186\":20.14614057,\"1187\":20.841018909999999,\"1188\":16.039227960000002,\"1189\":null,\"1190\":14.19470645,\"1191\":12.30959996,\"1192\":null,\"1193\":null,\"1194\":null,\"1195\":17.209400760000001,\"1196\":16.899108689999998,\"1197\":15.5341147,\"1198\":15.683198969999999,\"1199\":null,\"1200\":null,\"1201\":null,\"1202\":null,\"1203\":12.984035499999999,\"1204\":13.63282079,\"1205\":15.668137209999999,\"1206\":null,\"1207\":15.65795151,\"1208\":18.241061859999999,\"1209\":16.712201910000001,\"1210\":15.25867319,\"1211\":16.898082179999999,\"1212\":14.459447770000001,\"1213\":13.08502751,\"1214\":14.287402030000001,\"1215\":14.6082096,\"1216\":17.057726559999999,\"1217\":12.50045649,\"1218\":16.94905807,\"1219\":17.66723601,\"1220\":14.13201705,\"1221\":14.34537096,\"1222\":null,\"1223\":13.996867569999999,\"1224\":null,\"1225\":14.880634219999999,\"1226\":15.218264830000001,\"1227\":14.10425107,\"1228\":12.50045649,\"1229\":null,\"1230\":null,\"1231\":null,\"1232\":16.951779120000001,\"1233\":17.70469542,\"1234\":null,\"1235\":16.502531470000001,\"1236\":null,\"1237\":null,\"1238\":15.20225362,\"1239\":13.72978577,\"1240\":14.444995459999999,\"1241\":null,\"1242\":null,\"1243\":17.641373730000002,\"1244\":16.840687389999999,\"1245\":null,\"1246\":13.522943,\"1247\":13.477267360000001,\"1248\":null,\"1249\":15.65173047,\"1250\":13.873331739999999,\"1251\":11.71844943,\"1252\":18.582868340000001,\"1253\":12.51858646,\"1254\":null,\"1255\":null,\"1256\":16.632905619999999,\"1257\":14.389766290000001,\"1258\":null,\"1259\":17.311915580000001,\"1260\":16.120083359999999,\"1261\":20.285668390000001,\"1262\":null,\"1263\":12.228375789999999,\"1264\":14.3874817,\"1265\":14.76763609,\"1266\":15.402924390000001,\"1267\":null,\"1268\":null,\"1269\":12.50045649,\"1270\":null,\"1271\":13.11698161,\"1272\":null,\"1273\":17.085147249999999,\"1274\":13.38211182,\"1275\":18.79537234,\"1276\":16.5361762,\"1277\":16.668801989999999,\"1278\":16.535228270000001,\"1279\":16.837484109999998,\"1280\":14.900268629999999,\"1281\":null,\"1282\":15.16803692,\"1283\":16.38821686,\"1284\":15.16243461,\"1285\":16.210691629999999,\"1286\":13.37508338,\"1287\":13.59605522,\"1288\":null,\"1289\":13.84424387,\"1290\":null,\"1291\":17.101667679999998,\"1292\":null,\"1293\":12.50045649,\"1294\":null,\"1295\":null,\"1296\":null,\"1297\":null,\"1298\":15.501076919999999,\"1299\":14.37922917,\"1300\":13.134316699999999,\"1301\":null,\"1302\":16.998218900000001,\"1303\":15.037822439999999,\"1304\":null,\"1305\":14.936134770000001,\"1306\":null,\"1307\":null,\"1308\":null,\"1309\":16.864393840000002,\"1310\":18.042954630000001,\"1311\":14.451846059999999,\"1312\":16.654079589999998,\"1313\":13.41101855,\"1314\":13.885742560000001,\"1315\":15.04356069,\"1316\":null,\"1317\":13.631450579999999,\"1318\":16.044745169999999,\"1319\":null,\"1320\":null,\"1321\":14.55276113,\"1322\":null,\"1323\":18.259975149999999,\"1324\":16.170128030000001,\"1325\":14.267257750000001,\"1326\":null,\"1327\":null,\"1328\":null,\"1329\":null,\"1330\":18.706770469999999,\"1331\":17.86996847,\"1332\":17.720679659999998,\"1333\":19.413165020000001,\"1334\":14.51000771,\"1335\":17.2346012,\"1336\":17.937992749999999,\"1337\":19.204483660000001,\"1338\":16.452105599999999,\"1339\":null,\"1340\":14.76675597,\"1341\":16.049030500000001,\"1342\":null,\"1343\":15.15031598,\"1344\":null,\"1345\":15.562609800000001,\"1346\":null,\"1347\":null,\"1348\":null,\"1349\":null,\"1350\":14.57313252,\"1351\":null,\"1352\":13.76955023,\"1353\":16.82128836,\"1354\":null,\"1355\":null,\"1356\":19.639374910000001,\"1357\":14.46292974,\"1358\":null,\"1359\":15.47692204,\"1360\":null,\"1361\":null,\"1362\":null,\"1363\":null,\"1364\":13.152538379999999,\"1365\":null,\"1366\":16.832798690000001,\"1367\":null,\"1368\":16.554285459999999,\"1369\":17.909621569999999,\"1370\":null,\"1371\":15.86136739,\"1372\":15.324596250000001,\"1373\":15.95671196,\"1374\":14.29283453,\"1375\":16.098005820000001,\"1376\":14.715132540000001,\"1377\":15.84531363,\"1378\":null,\"1379\":13.39630964,\"1380\":12.50045649,\"1381\":null,\"1382\":14.03610428,\"1383\":12.50045649,\"1384\":null,\"1385\":null,\"1386\":16.723070709999998,\"1387\":18.064143730000001,\"1388\":16.701062459999999,\"1389\":17.46257091,\"1390\":15.421035,\"1391\":null,\"1392\":13.52483013,\"1393\":12.95312794,\"1394\":null,\"1395\":13.65014961,\"1396\":17.552544009999998,\"1397\":null,\"1398\":17.002797699999999,\"1399\":null,\"1400\":null,\"1401\":17.84037665,\"1402\":17.107467230000001,\"1403\":15.64352895,\"1404\":17.53233213,\"1405\":16.1538808,\"1406\":16.045692339999999,\"1407\":17.343964379999999,\"1408\":13.383846910000001,\"1409\":17.195498529999998,\"1410\":14.32246076,\"1411\":13.76955628,\"1412\":15.35961269,\"1413\":null,\"1414\":null,\"1415\":null,\"1416\":null,\"1417\":16.347506639999999,\"1418\":null,\"1419\":null,\"1420\":14.070927899999999,\"1421\":null,\"1422\":null,\"1423\":16.265976290000001,\"1424\":15.17626243,\"1425\":17.553672670000001,\"1426\":17.506835729999999,\"1427\":15.912927509999999,\"1428\":12.50045649,\"1429\":16.7260621,\"1430\":15.45522343,\"1431\":null,\"1432\":15.24241254,\"1433\":16.616136539999999,\"1434\":16.861049210000001,\"1435\":15.72692867,\"1436\":15.54812596,\"1437\":15.94596275,\"1438\":15.121430439999999,\"1439\":18.167154490000002,\"1440\":null,\"1441\":null,\"1442\":16.908780790000002,\"1443\":null,\"1444\":null,\"1445\":15.88137133,\"1446\":null,\"1447\":16.680624779999999,\"1448\":17.576449310000001,\"1449\":null,\"1450\":15.80210542,\"1451\":null,\"1452\":null,\"1453\":18.417731190000001,\"1454\":13.217373390000001,\"1455\":15.840675320000001,\"1456\":16.524344719999998,\"1457\":null,\"1458\":15.77318138,\"1459\":12.50045649,\"1460\":14.129838579999999,\"1461\":16.877320579999999,\"1462\":null,\"1463\":14.702346459999999,\"1464\":null,\"1465\":null,\"1466\":17.687516339999998,\"1467\":null,\"1468\":18.640446879999999,\"1469\":17.952801839999999,\"1470\":15.621963340000001,\"1471\":null,\"1472\":17.969337,\"1473\":13.458275390000001,\"1474\":17.88337813,\"1475\":19.17475842,\"1476\":15.237814009999999,\"1477\":19.30007706,\"1478\":null,\"1479\":20.164232779999999,\"1480\":16.213367900000002,\"1481\":null,\"1482\":16.67240198,\"1483\":16.285280700000001,\"1484\":null,\"1485\":null,\"1486\":19.38448996,\"1487\":null,\"1488\":null,\"1489\":17.52342312,\"1490\":16.518360909999998,\"1491\":null,\"1492\":null,\"1493\":15.944713650000001,\"1494\":null,\"1495\":null,\"1496\":null,\"1497\":15.792057420000001,\"1498\":16.909500789999999,\"1499\":16.388007559999998,\"1500\":19.88099742,\"1501\":null,\"1502\":null,\"1503\":13.597384099999999,\"1504\":null,\"1505\":null,\"1506\":16.778662959999998,\"1507\":12.93273155,\"1508\":null,\"1509\":null,\"1510\":null,\"1511\":19.02361514,\"1512\":14.872188319999999,\"1513\":null,\"1514\":null,\"1515\":null,\"1516\":null,\"1517\":20.673132689999999,\"1518\":18.308632859999999,\"1519\":null,\"1520\":18.768849920000001,\"1521\":20.42596472,\"1522\":null,\"1523\":null,\"1524\":22.471451519999999,\"1525\":22.185460500000001,\"1526\":14.603051410000001,\"1527\":15.8989937,\"1528\":17.980840100000002,\"1529\":23.948521370000002,\"1530\":19.755018580000002,\"1531\":19.342427539999999,\"1532\":21.501743569999999,\"1533\":16.117671999999999,\"1534\":18.86003345,\"1535\":22.48288763,\"1536\":21.657055509999999,\"1537\":22.422587119999999,\"1538\":17.34702819,\"1539\":18.790109189999999,\"1540\":17.743873709999999,\"1541\":21.319844759999999,\"1542\":16.993864649999999,\"1543\":24.439355930000001,\"1544\":20.155294349999998,\"1545\":19.696113749999998,\"1546\":17.66425705,\"1547\":20.6933142,\"1548\":16.726032289999999,\"1549\":20.417102700000001,\"1550\":null,\"1551\":18.070346399999998,\"1552\":15.917541870000001,\"1553\":16.965412430000001,\"1554\":24.304050660000002,\"1555\":null,\"1556\":17.72406784,\"1557\":null,\"1558\":14.27065103,\"1559\":null,\"1560\":12.50045649,\"1561\":12.584864469999999,\"1562\":15.17395031,\"1563\":18.24823623,\"1564\":23.805028239999999,\"1565\":14.586453240000001,\"1566\":null,\"1567\":null,\"1568\":null,\"1569\":14.068703770000001,\"1570\":15.65736948,\"1571\":null,\"1572\":18.553454179999999,\"1573\":19.7551633,\"1574\":14.29527025,\"1575\":16.762232220000001,\"1576\":17.33468908,\"1577\":null,\"1578\":13.33927892,\"1579\":null,\"1580\":null,\"1581\":null,\"1582\":17.154487230000001,\"1583\":14.092215639999999,\"1584\":null,\"1585\":22.06806894,\"1586\":18.000698759999999,\"1587\":15.33368454,\"1588\":18.143117289999999,\"1589\":19.54721198,\"1590\":16.64861174,\"1591\":16.679329450000001,\"1592\":18.28652748,\"1593\":17.77791084,\"1594\":16.08398489,\"1595\":15.02540464,\"1596\":14.88031365,\"1597\":18.54379694,\"1598\":22.44173597,\"1599\":15.20919636,\"1600\":17.018391739999998,\"1601\":17.6536954,\"1602\":17.629200470000001,\"1603\":16.097295410000001,\"1604\":16.444123260000001,\"1605\":18.28680885,\"1606\":14.043690460000001,\"1607\":16.050563270000001,\"1608\":16.61386581,\"1609\":null,\"1610\":null,\"1611\":null,\"1612\":19.259072679999999,\"1613\":16.58658234,\"1614\":16.876061709999998,\"1615\":15.20964875,\"1616\":null,\"1617\":null,\"1618\":12.354632499999999,\"1619\":16.026102120000001,\"1620\":null,\"1621\":14.679409789999999,\"1622\":null,\"1623\":15.94968415,\"1624\":13.83703974,\"1625\":null,\"1626\":null,\"1627\":12.50045649,\"1628\":15.10562621,\"1629\":null,\"1630\":19.849528320000001,\"1631\":17.97070115,\"1632\":20.237355770000001,\"1633\":16.799227030000001,\"1634\":18.16595693,\"1635\":13.80994733,\"1636\":17.432774460000001,\"1637\":15.345141140000001,\"1638\":14.25169137,\"1639\":16.45815885,\"1640\":13.6051596,\"1641\":null,\"1642\":17.95294779,\"1643\":16.892924319999999,\"1644\":19.6344615,\"1645\":null,\"1646\":18.83950695,\"1647\":null,\"1648\":15.26781396,\"1649\":13.74049692,\"1650\":17.128434210000002,\"1651\":15.432815420000001,\"1652\":13.807774630000001,\"1653\":13.2450286,\"1654\":null,\"1655\":15.36489547,\"1656\":13.540799270000001,\"1657\":17.1279936,\"1658\":15.884035969999999,\"1659\":17.363417380000001,\"1660\":null,\"1661\":null,\"1662\":null,\"1663\":null,\"1664\":14.53288036,\"1665\":16.380685069999998,\"1666\":17.09145169,\"1667\":null,\"1668\":14.60720847,\"1669\":16.670928109999998,\"1670\":16.223647209999999,\"1671\":14.80312093,\"1672\":13.193790809999999,\"1673\":null,\"1674\":17.147113709999999,\"1675\":19.917650689999998,\"1676\":13.681638209999999,\"1677\":12.50045649,\"1678\":18.24591414,\"1679\":15.217079529999999,\"1680\":13.368000500000001,\"1681\":15.282707329999999,\"1682\":14.61616312,\"1683\":15.05487671,\"1684\":null,\"1685\":null,\"1686\":14.857612700000001,\"1687\":null,\"1688\":17.290700180000002,\"1689\":15.3610466,\"1690\":13.610194870000001,\"1691\":null,\"1692\":null,\"1693\":19.666232770000001,\"1694\":13.785212319999999,\"1695\":12.50045649,\"1696\":null,\"1697\":null,\"1698\":14.820427260000001,\"1699\":16.80246786,\"1700\":13.355842730000001,\"1701\":13.51323719,\"1702\":null,\"1703\":15.02561087,\"1704\":null,\"1705\":null,\"1706\":null,\"1707\":13.30004366,\"1708\":16.88587678,\"1709\":12.50045649,\"1710\":17.102707330000001,\"1711\":14.01379912,\"1712\":13.41938251,\"1713\":null,\"1714\":null,\"1715\":13.690559390000001,\"1716\":18.74245779,\"1717\":15.9870562,\"1718\":18.822371,\"1719\":16.758660200000001,\"1720\":16.23696004,\"1721\":12.50045649,\"1722\":null,\"1723\":null,\"1724\":14.06936887,\"1725\":16.230209519999999,\"1726\":null,\"1727\":null,\"1728\":12.79722344,\"1729\":null,\"1730\":17.793220980000001,\"1731\":15.193968180000001,\"1732\":null,\"1733\":null,\"1734\":null,\"1735\":null,\"1736\":null,\"1737\":14.31456243,\"1738\":null,\"1739\":null,\"1740\":12.033841199999999,\"1741\":18.962054510000002,\"1742\":15.66392411,\"1743\":15.89736858,\"1744\":17.547485000000002,\"1745\":14.281905180000001,\"1746\":null,\"1747\":14.87373747,\"1748\":null,\"1749\":12.42755889,\"1750\":null,\"1751\":null,\"1752\":null,\"1753\":null,\"1754\":null,\"1755\":null,\"1756\":14.55696764,\"1757\":12.92022446,\"1758\":22.22256642,\"1759\":19.049279949999999,\"1760\":12.50489567,\"1761\":18.372733820000001,\"1762\":16.084235029999999,\"1763\":18.293860070000001,\"1764\":12.50045649,\"1765\":null,\"1766\":16.197488660000001,\"1767\":15.26283259,\"1768\":17.727227500000002,\"1769\":17.05795809,\"1770\":17.10427477,\"1771\":16.564647749999999,\"1772\":16.312577940000001,\"1773\":18.972970440000001,\"1774\":12.50045649,\"1775\":null,\"1776\":15.482423730000001,\"1777\":13.64523039,\"1778\":12.741122539999999,\"1779\":13.818980140000001,\"1780\":16.607117809999998,\"1781\":16.088610809999999,\"1782\":16.9928004,\"1783\":null,\"1784\":19.009904120000002,\"1785\":18.243160540000002,\"1786\":16.57680659,\"1787\":19.146841160000001,\"1788\":18.93719407,\"1789\":18.596071179999999,\"1790\":13.50774809,\"1791\":12.342658739999999,\"1792\":null,\"1793\":16.619348030000001,\"1794\":15.351552910000001,\"1795\":13.84365279,\"1796\":17.552846859999999,\"1797\":21.328034129999999,\"1798\":null,\"1799\":18.92130804,\"1800\":null,\"1801\":10.470352439999999,\"1802\":null,\"1803\":15.714539350000001,\"1804\":14.54386903,\"1805\":17.116032820000001,\"1806\":16.276786739999999,\"1807\":null,\"1808\":15.50702581,\"1809\":16.467695169999999,\"1810\":17.286366229999999,\"1811\":13.39000617,\"1812\":null,\"1813\":17.22152157,\"1814\":15.573800159999999,\"1815\":null,\"1816\":18.021328369999999,\"1817\":null,\"1818\":14.165214369999999,\"1819\":null,\"1820\":15.011226840000001,\"1821\":14.10353508,\"1822\":14.12651486,\"1823\":14.741408310000001,\"1824\":13.810965660000001,\"1825\":17.907671130000001,\"1826\":16.557766999999998,\"1827\":14.377273799999999,\"1828\":17.571204829999999,\"1829\":16.587988679999999,\"1830\":16.30684784,\"1831\":16.105353789999999,\"1832\":16.27827504,\"1833\":17.8640522,\"1834\":16.55186741,\"1835\":17.267375940000001,\"1836\":16.598424040000001,\"1837\":16.069784590000001,\"1838\":16.81761483,\"1839\":18.287426060000001,\"1840\":15.35981642,\"1841\":18.794113289999998,\"1842\":null,\"1843\":20.40196216,\"1844\":13.820571559999999,\"1845\":13.99599506,\"1846\":18.268638370000001,\"1847\":null,\"1848\":13.88815752,\"1849\":18.511261050000002,\"1850\":17.987703589999999,\"1851\":15.4296983,\"1852\":16.401708639999999,\"1853\":16.6341036,\"1854\":16.263611709999999,\"1855\":16.605350690000002,\"1856\":16.971645649999999,\"1857\":null,\"1858\":17.207891050000001,\"1859\":20.843660960000001,\"1860\":null,\"1861\":null,\"1862\":17.300371559999999,\"1863\":15.0866367,\"1864\":14.96346552,\"1865\":13.720845130000001,\"1866\":14.678176710000001,\"1867\":12.84924335,\"1868\":13.349224120000001,\"1869\":14.323449630000001,\"1870\":15.527441530000001,\"1871\":19.418450880000002,\"1872\":17.46886692,\"1873\":null,\"1874\":16.528354109999999,\"1875\":null,\"1876\":14.721136209999999,\"1877\":null,\"1878\":20.386820480000001,\"1879\":null,\"1880\":17.62369275,\"1881\":17.222484640000001,\"1882\":17.869913539999999,\"1883\":17.63453852,\"1884\":17.197134649999999,\"1885\":18.1995276,\"1886\":22.49108343,\"1887\":15.093854390000001,\"1888\":17.974146959999999,\"1889\":null,\"1890\":null,\"1891\":12.50045649,\"1892\":12.50045649,\"1893\":16.02519929,\"1894\":14.888213779999999,\"1895\":null,\"1896\":14.2913177,\"1897\":15.05730082,\"1898\":null,\"1899\":18.45878226,\"1900\":null,\"1901\":null,\"1902\":null,\"1903\":null,\"1904\":null,\"1905\":13.227695629999999,\"1906\":null,\"1907\":null,\"1908\":13.727480079999999,\"1909\":18.861514790000001,\"1910\":null,\"1911\":14.371749599999999,\"1912\":15.26387959,\"1913\":null,\"1914\":16.15250876,\"1915\":13.523073699999999,\"1916\":17.26033198,\"1917\":12.924342729999999,\"1918\":15.066098869999999,\"1919\":13.006078479999999,\"1920\":null,\"1921\":null,\"1922\":15.398776059999999,\"1923\":null,\"1924\":12.70378025,\"1925\":14.805913,\"1926\":16.089685830000001,\"1927\":15.12330538,\"1928\":16.662560989999999,\"1929\":15.729216940000001,\"1930\":18.861501870000002,\"1931\":17.637645979999998,\"1932\":14.242511840000001,\"1933\":14.25322145,\"1934\":null,\"1935\":14.25840464,\"1936\":16.52240527,\"1937\":null,\"1938\":17.058917739999998,\"1939\":13.80766038,\"1940\":12.378332540000001,\"1941\":17.533086449999999,\"1942\":17.309410029999999,\"1943\":14.83886291,\"1944\":15.10011274,\"1945\":null,\"1946\":null,\"1947\":null,\"1948\":15.0901847,\"1949\":17.71180283,\"1950\":null,\"1951\":13.22888474,\"1952\":19.076196199999998,\"1953\":14.240567929999999,\"1954\":null,\"1955\":13.72638092,\"1956\":17.79136445,\"1957\":18.031848409999998,\"1958\":16.85125412,\"1959\":14.178279549999999,\"1960\":16.431479329999998,\"1961\":13.67140038,\"1962\":16.860936070000001,\"1963\":null,\"1964\":20.09674528,\"1965\":12.24951937,\"1966\":12.70813573,\"1967\":15.19857182,\"1968\":16.313952919999998,\"1969\":17.384132879999999,\"1970\":16.90538007,\"1971\":17.377078999999998,\"1972\":16.31223615,\"1973\":16.5674168,\"1974\":null,\"1975\":null,\"1976\":null,\"1977\":null,\"1978\":13.693281710000001,\"1979\":null,\"1980\":null,\"1981\":null,\"1982\":18.382029880000001,\"1983\":16.46105648,\"1984\":13.626387169999999,\"1985\":15.485555639999999,\"1986\":16.496119879999998,\"1987\":15.730734269999999,\"1988\":16.38256419,\"1989\":16.001030010000001,\"1990\":14.8091156,\"1991\":12.79361323,\"1992\":14.44038392,\"1993\":13.460395930000001,\"1994\":17.62223328,\"1995\":16.945928179999999,\"1996\":18.86156295,\"1997\":18.554960810000001,\"1998\":16.54283745,\"1999\":19.136733509999999,\"2000\":18.205926529999999,\"2001\":18.54705753,\"2002\":18.195608459999999,\"2003\":16.34100565,\"2004\":17.2705442,\"2005\":null,\"2006\":12.11139916,\"2007\":14.947162029999999,\"2008\":null,\"2009\":null,\"2010\":13.170445819999999,\"2011\":15.559098110000001,\"2012\":16.44263016,\"2013\":null,\"2014\":15.25369684,\"2015\":null,\"2016\":null,\"2017\":null,\"2018\":null,\"2019\":18.277841980000002,\"2020\":16.478243760000002,\"2021\":12.85825957,\"2022\":17.40833743,\"2023\":14.24733515,\"2024\":null,\"2025\":null,\"2026\":null,\"2027\":null,\"2028\":null,\"2029\":null,\"2030\":14.219772750000001,\"2031\":14.16173669,\"2032\":null,\"2033\":null,\"2034\":null,\"2035\":17.554887189999999,\"2036\":14.51163,\"2037\":13.24237353,\"2038\":null,\"2039\":14.98532069,\"2040\":null,\"2041\":14.483091269999999,\"2042\":13.23717766,\"2043\":null,\"2044\":null,\"2045\":18.81765424,\"2046\":null,\"2047\":null,\"2048\":null,\"2049\":null,\"2050\":null,\"2051\":null,\"2052\":17.73494925,\"2053\":null,\"2054\":18.088078280000001,\"2055\":18.140795109999999,\"2056\":15.111129650000001,\"2057\":13.88588434,\"2058\":15.9625082,\"2059\":null,\"2060\":null,\"2061\":null,\"2062\":null,\"2063\":null,\"2064\":15.35443128,\"2065\":18.07911511,\"2066\":null,\"2067\":17.191598249999998,\"2068\":16.368377160000001,\"2069\":null,\"2070\":15.854027930000001,\"2071\":16.774107839999999,\"2072\":null,\"2073\":18.73365527,\"2074\":null,\"2075\":11.16363999,\"2076\":17.864514020000001,\"2077\":17.067721250000002,\"2078\":14.40248016,\"2079\":null,\"2080\":14.62193871,\"2081\":14.05564998,\"2082\":15.49597816,\"2083\":17.405591659999999,\"2084\":null,\"2085\":15.786985420000001,\"2086\":19.71643976,\"2087\":15.69815408,\"2088\":12.53944675,\"2089\":13.38056853,\"2090\":16.816975469999999,\"2091\":14.88746946,\"2092\":13.41134615,\"2093\":18.788642660000001,\"2094\":null,\"2095\":18.464086559999998,\"2096\":18.050474000000001,\"2097\":12.50045649,\"2098\":null,\"2099\":null,\"2100\":null,\"2101\":21.976060709999999,\"2102\":null,\"2103\":null,\"2104\":13.536055879999999,\"2105\":null,\"2106\":null,\"2107\":null,\"2108\":13.424107230000001,\"2109\":14.04492158,\"2110\":15.42779213,\"2111\":null,\"2112\":null,\"2113\":null,\"2114\":14.02705467,\"2115\":null,\"2116\":14.490606789999999,\"2117\":null,\"2118\":null,\"2119\":15.11396156,\"2120\":12.50045649,\"2121\":null,\"2122\":14.30619849,\"2123\":null,\"2124\":null,\"2125\":18.602521469999999,\"2126\":14.577452210000001,\"2127\":null,\"2128\":null,\"2129\":17.99295,\"2130\":13.15374868,\"2131\":null,\"2132\":null,\"2133\":13.452076099999999,\"2134\":14.623515530000001,\"2135\":15.53688142,\"2136\":null,\"2137\":13.442205899999999,\"2138\":15.355077270000001,\"2139\":null,\"2140\":14.49425886,\"2141\":17.210548759999998,\"2142\":null,\"2143\":null,\"2144\":15.375645110000001,\"2145\":null,\"2146\":null,\"2147\":null,\"2148\":15.515296640000001,\"2149\":16.685825099999999,\"2150\":null,\"2151\":13.890074009999999,\"2152\":17.871734320000002,\"2153\":14.043256639999999,\"2154\":null,\"2155\":11.824854350000001,\"2156\":17.767921999999999,\"2157\":null,\"2158\":15.11673622,\"2159\":null,\"2160\":12.192297079999999,\"2161\":16.189789959999999,\"2162\":15.87724791,\"2163\":14.25635825,\"2164\":null,\"2165\":18.903175310000002,\"2166\":12.50045649,\"2167\":null,\"2168\":13.53114294,\"2169\":null,\"2170\":12.50045649,\"2171\":16.36222514,\"2172\":16.100824190000001,\"2173\":19.248354339999999,\"2174\":18.232181959999998,\"2175\":18.810252729999998,\"2176\":20.390549750000002,\"2177\":20.564483989999999,\"2178\":13.57451693,\"2179\":16.7738969,\"2180\":15.982137379999999,\"2181\":15.085809830000001,\"2182\":11.14488272,\"2183\":null,\"2184\":16.604297339999999,\"2185\":17.166164550000001,\"2186\":17.421755510000001,\"2187\":14.606318,\"2188\":null,\"2189\":null,\"2190\":null,\"2191\":15.656958469999999,\"2192\":17.331138259999999,\"2193\":16.246672929999999,\"2194\":11.89754808,\"2195\":12.50045649,\"2196\":13.30598082,\"2197\":12.49735564,\"2198\":13.93018644,\"2199\":null,\"2200\":13.03770295,\"2201\":12.50045649,\"2202\":null,\"2203\":12.50045649,\"2204\":null,\"2205\":12.85151514,\"2206\":16.34515004,\"2207\":null,\"2208\":15.05178969,\"2209\":15.3998496,\"2210\":17.475333639999999,\"2211\":15.73402072,\"2212\":16.617337320000001,\"2213\":null,\"2214\":null,\"2215\":null,\"2216\":18.54406827,\"2217\":17.709211029999999,\"2218\":12.50045649,\"2219\":null,\"2220\":21.371350339999999,\"2221\":16.303115949999999,\"2222\":18.534769300000001,\"2223\":null,\"2224\":null,\"2225\":14.598233560000001,\"2226\":13.498663090000001,\"2227\":26.832464439999999,\"2228\":null,\"2229\":null,\"2230\":20.515390180000001,\"2231\":null,\"2232\":14.60724982,\"2233\":null,\"2234\":18.277087099999999,\"2235\":17.29615562,\"2236\":15.139565810000001,\"2237\":16.611646319999998,\"2238\":20.070524469999999,\"2239\":20.038504069999998,\"2240\":16.87540435,\"2241\":19.840273230000001,\"2242\":null,\"2243\":null,\"2244\":null,\"2245\":null,\"2246\":14.740268329999999,\"2247\":null,\"2248\":16.059171889999998,\"2249\":17.233461510000001,\"2250\":14.30099669,\"2251\":15.81633224,\"2252\":17.158150620000001,\"2253\":null,\"2254\":null,\"2255\":19.830302450000001,\"2256\":18.159777550000001,\"2257\":20.435210090000002,\"2258\":null,\"2259\":null,\"2260\":16.556706009999999,\"2261\":null,\"2262\":null,\"2263\":17.326261410000001,\"2264\":null,\"2265\":21.95027348,\"2266\":16.486687610000001,\"2267\":20.507880440000001,\"2268\":14.72022308,\"2269\":17.95498503,\"2270\":null,\"2271\":14.010241580000001,\"2272\":13.966781299999999,\"2273\":17.20259282,\"2274\":16.811746029999998,\"2275\":null,\"2276\":null,\"2277\":17.41900223,\"2278\":null,\"2279\":15.88910769,\"2280\":null,\"2281\":null,\"2282\":null,\"2283\":null,\"2284\":null,\"2285\":12.50045649,\"2286\":14.085636040000001,\"2287\":13.544952520000001,\"2288\":null,\"2289\":null,\"2290\":16.866984120000002,\"2291\":18.846478739999998,\"2292\":12.838530710000001,\"2293\":null,\"2294\":null,\"2295\":16.017719069999998,\"2296\":14.32079046,\"2297\":null,\"2298\":13.64152458,\"2299\":null,\"2300\":14.34450015,\"2301\":16.632514149999999,\"2302\":null,\"2303\":null,\"2304\":16.11639941,\"2305\":17.85878374,\"2306\":17.77909683,\"2307\":13.905375680000001,\"2308\":15.587974539999999,\"2309\":17.283363569999999,\"2310\":15.06122933,\"2311\":null,\"2312\":17.473690059999999,\"2313\":14.245972829999999,\"2314\":null,\"2315\":null,\"2316\":17.15469229,\"2317\":null,\"2318\":null,\"2319\":null,\"2320\":null,\"2321\":17.73528799,\"2322\":15.95998267,\"2323\":null,\"2324\":null,\"2325\":16.537268829999999,\"2326\":19.47438863,\"2327\":15.38746366,\"2328\":17.099555850000002,\"2329\":null,\"2330\":15.07516573,\"2331\":13.67681367,\"2332\":null,\"2333\":15.400231249999999,\"2334\":null,\"2335\":10.91073796,\"2336\":12.50045649,\"2337\":14.27556583,\"2338\":null,\"2339\":null,\"2340\":15.004170719999999,\"2341\":12.68446877,\"2342\":null,\"2343\":16.463248,\"2344\":19.203202529999999,\"2345\":18.286078499999999,\"2346\":15.03064303,\"2347\":14.48534679,\"2348\":12.50045649,\"2349\":null,\"2350\":13.78803767,\"2351\":null,\"2352\":null,\"2353\":null,\"2354\":15.62349102,\"2355\":14.39596137,\"2356\":16.358805839999999,\"2357\":15.944774969999999,\"2358\":15.962459969999999,\"2359\":null,\"2360\":16.69270122,\"2361\":16.672430519999999,\"2362\":null,\"2363\":13.357963099999999,\"2364\":null,\"2365\":null,\"2366\":null,\"2367\":null,\"2368\":12.50045649,\"2369\":null,\"2370\":12.45936015,\"2371\":null,\"2372\":null,\"2373\":15.256202589999999,\"2374\":16.959747950000001,\"2375\":16.029888750000001,\"2376\":16.689871199999999,\"2377\":17.8649606,\"2378\":13.901871570000001,\"2379\":null,\"2380\":14.407689599999999,\"2381\":17.986915700000001,\"2382\":13.75343314,\"2383\":null,\"2384\":14.40448977,\"2385\":14.43285433,\"2386\":12.50045649,\"2387\":18.313684590000001,\"2388\":null,\"2389\":14.421478309999999,\"2390\":21.476560379999999,\"2391\":20.31459748,\"2392\":17.973351279999999,\"2393\":15.222000850000001,\"2394\":14.094182379999999,\"2395\":null,\"2396\":12.877224030000001,\"2397\":null,\"2398\":null,\"2399\":null,\"2400\":17.835914209999998,\"2401\":15.5405219,\"2402\":15.956678289999999,\"2403\":14.967724759999999,\"2404\":16.678593800000002,\"2405\":13.962339719999999,\"2406\":17.96019223,\"2407\":17.201813600000001,\"2408\":16.32697907,\"2409\":15.196924879999999,\"2410\":null,\"2411\":18.27671037,\"2412\":13.587694279999999,\"2413\":null,\"2414\":13.59133516,\"2415\":null,\"2416\":12.262264010000001,\"2417\":null,\"2418\":16.361827689999998,\"2419\":15.96328319,\"2420\":null,\"2421\":15.83387718,\"2422\":17.315033440000001,\"2423\":14.041276140000001,\"2424\":16.5390631,\"2425\":17.420669799999999,\"2426\":15.77427312,\"2427\":15.85755155,\"2428\":16.919512829999999,\"2429\":12.264782459999999,\"2430\":13.54066503,\"2431\":18.690980920000001,\"2432\":15.80350243,\"2433\":null,\"2434\":18.420170599999999,\"2435\":null,\"2436\":13.448823859999999,\"2437\":17.90719369,\"2438\":null,\"2439\":14.747517309999999,\"2440\":16.370013060000002,\"2441\":null,\"2442\":null,\"2443\":null,\"2444\":15.070057289999999,\"2445\":13.62727847,\"2446\":14.1700894,\"2447\":14.92415731,\"2448\":15.75871506,\"2449\":null,\"2450\":null,\"2451\":14.34378193,\"2452\":15.45378431,\"2453\":null,\"2454\":14.143117,\"2455\":null,\"2456\":19.65799569,\"2457\":15.445720189999999,\"2458\":16.013376690000001,\"2459\":15.55164765,\"2460\":14.49097813,\"2461\":17.448335870000001,\"2462\":null,\"2463\":14.449514219999999,\"2464\":13.62009448,\"2465\":null,\"2466\":null,\"2467\":null,\"2468\":null,\"2469\":12.558021350000001,\"2470\":17.135800939999999,\"2471\":null,\"2472\":18.02951947,\"2473\":15.977682639999999,\"2474\":15.46571908,\"2475\":null,\"2476\":12.50045649,\"2477\":null,\"2478\":null,\"2479\":15.30697718,\"2480\":null,\"2481\":14.264232,\"2482\":null,\"2483\":null,\"2484\":16.715060480000002,\"2485\":18.619747790000002,\"2486\":null,\"2487\":14.9651035,\"2488\":17.330181799999998,\"2489\":null,\"2490\":12.16854689,\"2491\":null,\"2492\":14.66632734,\"2493\":14.865869030000001,\"2494\":15.753241490000001,\"2495\":null,\"2496\":13.326059709999999,\"2497\":16.24579147,\"2498\":16.42510579,\"2499\":null,\"2500\":null,\"2501\":null,\"2502\":17.089513480000001,\"2503\":null,\"2504\":20.99388707,\"2505\":14.52999479,\"2506\":18.568482370000002,\"2507\":15.95678079,\"2508\":17.545675979999999,\"2509\":17.726537480000001,\"2510\":16.88651574,\"2511\":null,\"2512\":13.59376662,\"2513\":15.89538434,\"2514\":null,\"2515\":22.491414599999999,\"2516\":17.212020549999998,\"2517\":17.038036949999999,\"2518\":null,\"2519\":null,\"2520\":null,\"2521\":16.853835929999999,\"2522\":null,\"2523\":null,\"2524\":12.50045649,\"2525\":17.05042211,\"2526\":14.66568884,\"2527\":18.228282650000001,\"2528\":19.99738293,\"2529\":20.700101750000002,\"2530\":17.89107374,\"2531\":null,\"2532\":null,\"2533\":17.51535569,\"2534\":18.640562970000001,\"2535\":null,\"2536\":16.453066639999999,\"2537\":18.44382246,\"2538\":18.999938400000001,\"2539\":null,\"2540\":14.21941328,\"2541\":16.931560180000002,\"2542\":16.574450509999998,\"2543\":14.01041567,\"2544\":12.76027352,\"2545\":14.040152770000001,\"2546\":null,\"2547\":14.6321887,\"2548\":14.31767059,\"2549\":14.53084507,\"2550\":null,\"2551\":15.62023233,\"2552\":16.270878249999999,\"2553\":14.14786,\"2554\":15.611095779999999,\"2555\":16.92879654,\"2556\":13.220381659999999,\"2557\":16.34446685,\"2558\":16.868281150000001,\"2559\":13.73471004,\"2560\":null,\"2561\":14.930630000000001,\"2562\":null,\"2563\":14.956962089999999,\"2564\":14.54261018,\"2565\":null,\"2566\":null,\"2567\":14.395508080000001,\"2568\":17.551352510000001,\"2569\":21.935662260000001,\"2570\":16.075868790000001,\"2571\":14.11096584,\"2572\":null,\"2573\":null,\"2574\":null,\"2575\":null,\"2576\":null,\"2577\":14.67741919,\"2578\":12.50045649,\"2579\":null,\"2580\":16.932695949999999,\"2581\":15.78979693,\"2582\":14.23085277,\"2583\":null,\"2584\":19.877969790000002,\"2585\":17.48638833,\"2586\":12.50045649,\"2587\":18.134804509999999,\"2588\":null,\"2589\":null,\"2590\":13.050499889999999,\"2591\":13.29421866,\"2592\":null,\"2593\":null,\"2594\":15.92516097,\"2595\":15.02389387,\"2596\":null,\"2597\":null,\"2598\":16.761948109999999,\"2599\":null,\"2600\":17.957427209999999,\"2601\":15.008653260000001,\"2602\":null,\"2603\":null,\"2604\":null,\"2605\":null,\"2606\":15.17980305,\"2607\":15.64155047,\"2608\":15.00507953,\"2609\":23.106235980000001,\"2610\":21.461915439999998,\"2611\":21.553191009999999,\"2612\":14.81004944,\"2613\":17.448036259999998,\"2614\":16.10547102,\"2615\":27.731276879999999,\"2616\":21.151933840000002,\"2617\":19.164064410000002,\"2618\":23.82136659,\"2619\":17.010563179999998,\"2620\":19.54753474,\"2621\":13.901814249999999,\"2622\":15.05916129,\"2623\":17.11681862,\"2624\":15.91300674,\"2625\":19.196319800000001,\"2626\":16.030469629999999,\"2627\":12.080282710000001,\"2628\":null,\"2629\":14.3299532,\"2630\":null,\"2631\":17.38315502,\"2632\":17.87579929,\"2633\":13.973302759999999,\"2634\":null,\"2635\":null,\"2636\":16.20871739,\"2637\":16.694906759999998,\"2638\":19.54783149,\"2639\":16.935639040000002,\"2640\":16.303585210000001,\"2641\":16.705420929999999,\"2642\":null,\"2643\":13.66723949,\"2644\":16.85676303,\"2645\":null,\"2646\":null,\"2647\":15.380249129999999,\"2648\":null,\"2649\":15.180005810000001,\"2650\":18.264658109999999,\"2651\":15.39314574,\"2652\":null,\"2653\":21.967997090000001,\"2654\":null,\"2655\":25.422895109999999,\"2656\":20.83646916,\"2657\":23.66427367,\"2658\":26.80441025,\"2659\":18.507087039999998,\"2660\":22.43656919,\"2661\":23.082005580000001,\"2662\":21.258941740000001,\"2663\":21.039367550000001,\"2664\":17.215118619999998,\"2665\":21.65636602,\"2666\":24.074474030000001,\"2667\":19.43731734,\"2668\":15.41719713,\"2669\":24.799367929999999,\"2670\":21.319635380000001,\"2671\":22.39589441,\"2672\":20.083615510000001,\"2673\":12.82742361,\"2674\":15.171436809999999,\"2675\":12.766923309999999,\"2676\":null,\"2677\":null,\"2678\":null,\"2679\":16.153057700000002,\"2680\":null,\"2681\":null,\"2682\":16.966622910000002,\"2683\":null,\"2684\":null,\"2685\":14.42519362,\"2686\":12.50045649,\"2687\":16.152286870000001,\"2688\":15.353342570000001,\"2689\":null,\"2690\":13.74780058,\"2691\":null,\"2692\":null,\"2693\":null,\"2694\":17.233466400000001,\"2695\":14.86940136,\"2696\":15.617806079999999,\"2697\":null,\"2698\":18.96631099,\"2699\":17.25362208,\"2700\":20.066926859999999,\"2701\":19.627639160000001,\"2702\":17.119478780000001,\"2703\":null,\"2704\":16.97793648,\"2705\":17.796328299999999,\"2706\":13.65278968,\"2707\":17.269511529999999,\"2708\":12.698724739999999,\"2709\":17.884575739999999,\"2710\":20.88385392,\"2711\":12.50045649,\"2712\":17.635270389999999,\"2713\":null,\"2714\":17.555982180000001,\"2715\":21.38371678,\"2716\":14.43355216,\"2717\":18.482883959999999,\"2718\":16.299124169999999,\"2719\":17.447462120000001,\"2720\":21.50237795,\"2721\":18.418815160000001,\"2722\":22.8115484,\"2723\":21.946402370000001,\"2724\":18.981203709999999,\"2725\":12.072960999999999,\"2726\":15.13533664,\"2727\":21.550911710000001,\"2728\":13.02249305,\"2729\":17.006142149999999,\"2730\":17.76843598,\"2731\":15.42376266,\"2732\":15.263872149999999,\"2733\":null,\"2734\":14.029059699999999,\"2735\":null,\"2736\":null,\"2737\":16.182382669999999,\"2738\":12.50045649,\"2739\":14.76230762,\"2740\":null,\"2741\":17.781761469999999,\"2742\":13.06545556,\"2743\":null,\"2744\":18.231653999999999,\"2745\":15.89376444,\"2746\":14.68824571,\"2747\":13.88250289,\"2748\":16.48790541,\"2749\":16.70622114,\"2750\":15.128888249999999,\"2751\":null,\"2752\":null,\"2753\":13.172946140000001,\"2754\":15.45957694,\"2755\":15.93816599,\"2756\":16.68042054,\"2757\":16.9292111,\"2758\":17.29538003,\"2759\":17.13131757,\"2760\":null,\"2761\":null,\"2762\":14.800642570000001,\"2763\":null,\"2764\":null,\"2765\":11.91184483,\"2766\":12.23804024,\"2767\":null,\"2768\":null,\"2769\":null,\"2770\":14.362564109999999,\"2771\":null,\"2772\":18.773309480000002,\"2773\":15.08571989,\"2774\":13.02395149,\"2775\":15.78305883,\"2776\":13.58277457,\"2777\":null,\"2778\":null,\"2779\":null,\"2780\":null,\"2781\":null,\"2782\":null,\"2783\":null,\"2784\":14.53527908,\"2785\":15.778437439999999,\"2786\":18.52566045,\"2787\":13.14668919,\"2788\":17.43783664,\"2789\":18.370027709999999,\"2790\":null,\"2791\":null,\"2792\":15.82969765,\"2793\":14.710276049999999,\"2794\":20.350972509999998,\"2795\":19.84827233,\"2796\":null,\"2797\":null,\"2798\":null,\"2799\":17.109984919999999,\"2800\":13.7587534,\"2801\":19.639700739999998,\"2802\":19.647934200000002,\"2803\":17.185453460000002,\"2804\":16.405767050000001,\"2805\":19.473501429999999,\"2806\":15.36430655,\"2807\":20.58773098,\"2808\":21.243203279999999,\"2809\":19.48270174,\"2810\":null,\"2811\":12.58477868,\"2812\":null,\"2813\":14.77999964,\"2814\":16.44184474,\"2815\":17.665920790000001,\"2816\":14.85920554,\"2817\":16.304582369999999,\"2818\":17.040331269999999,\"2819\":14.27317626,\"2820\":14.099158340000001,\"2821\":15.3933731,\"2822\":16.186461220000002,\"2823\":13.582541259999999,\"2824\":null,\"2825\":null,\"2826\":15.66125523,\"2827\":null,\"2828\":null,\"2829\":13.19399325,\"2830\":null,\"2831\":17.92546857,\"2832\":17.21607328,\"2833\":17.241737650000001,\"2834\":15.09242193,\"2835\":17.99695578,\"2836\":16.570293070000002,\"2837\":16.032042350000001,\"2838\":16.032094229999998,\"2839\":17.597190909999998,\"2840\":17.915270679999999,\"2841\":17.814992029999999,\"2842\":15.513166289999999,\"2843\":15.915045989999999,\"2844\":16.245685229999999,\"2845\":null,\"2846\":null,\"2847\":null,\"2848\":null,\"2849\":17.002320739999998,\"2850\":16.649120060000001,\"2851\":17.066633169999999,\"2852\":14.22422742,\"2853\":14.81193893,\"2854\":17.27265465,\"2855\":null,\"2856\":17.08335486,\"2857\":14.709510460000001,\"2858\":14.689954269999999,\"2859\":null,\"2860\":null,\"2861\":14.6220874,\"2862\":null,\"2863\":null,\"2864\":null,\"2865\":null,\"2866\":12.50045649,\"2867\":13.96937778,\"2868\":null,\"2869\":null,\"2870\":13.500820020000001,\"2871\":null,\"2872\":18.35749015,\"2873\":null,\"2874\":null,\"2875\":14.98675205,\"2876\":18.655669920000001,\"2877\":15.38898732,\"2878\":null,\"2879\":17.37522658,\"2880\":17.932926250000001,\"2881\":19.06321681,\"2882\":18.884433959999999,\"2883\":15.044849040000001,\"2884\":18.549224299999999,\"2885\":19.033239940000001,\"2886\":null,\"2887\":null,\"2888\":13.562935550000001,\"2889\":13.70142652,\"2890\":null,\"2891\":14.69101255,\"2892\":null,\"2893\":19.50591623,\"2894\":16.20499573,\"2895\":16.099690169999999,\"2896\":18.41463109,\"2897\":15.875453520000001,\"2898\":null,\"2899\":null,\"2900\":14.06890201,\"2901\":null,\"2902\":16.019790270000001,\"2903\":12.50045649,\"2904\":17.831053220000001,\"2905\":15.729232339999999,\"2906\":null,\"2907\":13.87839763,\"2908\":null,\"2909\":16.869702440000001,\"2910\":null,\"2911\":null,\"2912\":13.73036776,\"2913\":null,\"2914\":null,\"2915\":13.63003037,\"2916\":13.07217812,\"2917\":null,\"2918\":14.72873648,\"2919\":16.324750640000001,\"2920\":13.45159979,\"2921\":18.479747150000001,\"2922\":14.63268059,\"2923\":16.423099369999999,\"2924\":22.93575654,\"2925\":12.50045649,\"2926\":12.73289817,\"2927\":13.71327468,\"2928\":18.642096039999998,\"2929\":15.23739318,\"2930\":null,\"2931\":15.94353849,\"2932\":12.05554528,\"2933\":null,\"2934\":null,\"2935\":null,\"2936\":null,\"2937\":null,\"2938\":null,\"2939\":12.50045649,\"2940\":17.949542699999998,\"2941\":null,\"2942\":14.556311559999999,\"2943\":15.52301894,\"2944\":null,\"2945\":null,\"2946\":null,\"2947\":14.126624919999999,\"2948\":null,\"2949\":null,\"2950\":null,\"2951\":null,\"2952\":14.910850760000001,\"2953\":14.707991,\"2954\":null,\"2955\":null,\"2956\":17.085324790000001,\"2957\":15.63729876,\"2958\":15.82876461,\"2959\":13.786224580000001,\"2960\":null,\"2961\":15.397974420000001,\"2962\":null,\"2963\":null,\"2964\":null,\"2965\":15.401217730000001,\"2966\":null,\"2967\":null,\"2968\":null,\"2969\":null,\"2970\":null,\"2971\":19.581156190000002,\"2972\":16.594377909999999,\"2973\":12.50045649,\"2974\":18.787746680000002,\"2975\":null,\"2976\":15.51420381,\"2977\":18.382850189999999,\"2978\":14.721357660000001,\"2979\":null,\"2980\":null,\"2981\":13.667567119999999,\"2982\":14.640689979999999,\"2983\":13.79249031,\"2984\":15.005687549999999,\"2985\":15.328849910000001,\"2986\":15.03320532,\"2987\":16.58360588,\"2988\":14.33279628,\"2989\":null,\"2990\":null,\"2991\":19.16639799,\"2992\":14.20868604,\"2993\":null,\"2994\":14.47281143,\"2995\":13.78682688,\"2996\":null,\"2997\":14.092893159999999,\"2998\":12.87206913,\"2999\":16.157391010000001,\"3000\":14.7808943,\"3001\":12.571874599999999,\"3002\":17.693201389999999,\"3003\":18.664943520000001,\"3004\":13.64794681,\"3005\":15.038151559999999,\"3006\":15.372209140000001,\"3007\":14.50181016,\"3008\":null,\"3009\":16.240946109999999,\"3010\":17.523261479999999,\"3011\":12.50045649,\"3012\":11.927038700000001,\"3013\":16.419472689999999,\"3014\":14.61590513,\"3015\":15.47091333,\"3016\":14.680024209999999,\"3017\":13.74716978,\"3018\":12.50045649,\"3019\":13.69648495,\"3020\":12.40321825,\"3021\":16.216596259999999,\"3022\":14.192162339999999,\"3023\":15.03364537,\"3024\":14.32081921,\"3025\":null,\"3026\":16.44958127,\"3027\":12.16243572,\"3028\":15.53166854,\"3029\":14.62390184,\"3030\":null,\"3031\":16.43964025,\"3032\":15.535373590000001,\"3033\":16.479809880000001,\"3034\":16.255227789999999,\"3035\":15.26979399,\"3036\":14.297513220000001,\"3037\":15.497598780000001,\"3038\":19.985431030000001,\"3039\":15.583753740000001,\"3040\":15.74699027,\"3041\":18.834121100000001,\"3042\":20.98799374,\"3043\":null,\"3044\":12.1149404,\"3045\":null,\"3046\":16.55211538,\"3047\":18.911571720000001,\"3048\":21.262716260000001,\"3049\":20.664117999999998,\"3050\":22.84538736,\"3051\":17.492897020000001,\"3052\":24.510269009999998,\"3053\":24.418087910000001,\"3054\":14.701304009999999,\"3055\":19.222490700000002,\"3056\":20.57806441,\"3057\":25.136936469999998,\"3058\":15.62126246,\"3059\":14.91376121,\"3060\":24.329438660000001,\"3061\":18.788065540000002,\"3062\":16.41258844,\"3063\":20.898534609999999,\"3064\":15.297234619999999,\"3065\":14.73076152,\"3066\":14.77091748,\"3067\":20.361669590000002,\"3068\":null,\"3069\":null,\"3070\":null,\"3071\":null,\"3072\":19.045820299999999,\"3073\":13.616022900000001,\"3074\":15.260232329999999,\"3075\":null,\"3076\":13.568088639999999,\"3077\":14.42037983,\"3078\":15.677467289999999,\"3079\":null,\"3080\":null,\"3081\":null,\"3082\":null,\"3083\":16.991553969999998,\"3084\":16.322524189999999,\"3085\":null,\"3086\":null,\"3087\":17.551939279999999,\"3088\":14.37300054,\"3089\":18.080239339999999,\"3090\":18.36771817,\"3091\":22.069060109999999,\"3092\":19.11445599,\"3093\":19.193277420000001,\"3094\":19.905793769999999,\"3095\":17.826698619999998,\"3096\":null,\"3097\":14.239021080000001,\"3098\":16.54263731,\"3099\":17.563779530000002,\"3100\":null,\"3101\":18.442756750000001,\"3102\":16.33978771,\"3103\":17.510018670000001,\"3104\":18.1339857,\"3105\":null,\"3106\":20.814544269999999,\"3107\":15.04255154,\"3108\":null,\"3109\":20.765380669999999,\"3110\":16.430214889999998,\"3111\":null,\"3112\":null,\"3113\":null,\"3114\":13.36545699,\"3115\":18.017913719999999,\"3116\":15.380421030000001,\"3117\":16.808873680000001,\"3118\":17.815666589999999,\"3119\":null,\"3120\":14.531525909999999,\"3121\":19.791143129999998,\"3122\":18.177130829999999,\"3123\":16.270888459999998,\"3124\":16.95704886,\"3125\":null,\"3126\":16.13399068,\"3127\":20.800401170000001,\"3128\":16.252106860000001,\"3129\":16.250902400000001,\"3130\":null,\"3131\":16.9076883,\"3132\":15.13991482,\"3133\":null,\"3134\":15.053066660000001,\"3135\":null,\"3136\":null,\"3137\":null,\"3138\":14.876513449999999,\"3139\":15.886464719999999,\"3140\":16.122738510000001,\"3141\":18.056905239999999,\"3142\":11.93276513,\"3143\":null,\"3144\":15.50991892,\"3145\":null,\"3146\":null,\"3147\":11.191605989999999,\"3148\":15.159986910000001,\"3149\":14.69487299,\"3150\":null,\"3151\":null,\"3152\":null,\"3153\":14.9297679,\"3154\":16.85748169,\"3155\":17.073828219999999,\"3156\":null,\"3157\":null,\"3158\":null,\"3159\":null,\"3160\":null,\"3161\":24.011440520000001,\"3162\":23.855178779999999,\"3163\":22.101112100000002,\"3164\":16.098241609999999,\"3165\":15.359208069999999,\"3166\":18.20020221,\"3167\":13.920364429999999,\"3168\":21.207308359999999,\"3169\":19.07298007,\"3170\":16.520343,\"3171\":null,\"3172\":13.408472290000001,\"3173\":16.330015830000001,\"3174\":null,\"3175\":17.116620009999998,\"3176\":17.326135780000001,\"3177\":17.687458070000002,\"3178\":18.014695939999999,\"3179\":null,\"3180\":16.346792279999999,\"3181\":14.50893338,\"3182\":null,\"3183\":14.077887110000001,\"3184\":null,\"3185\":15.78950227,\"3186\":null,\"3187\":17.024364330000001,\"3188\":null,\"3189\":null,\"3190\":null,\"3191\":15.23702726,\"3192\":20.376689890000002,\"3193\":13.52895107,\"3194\":10.89570088,\"3195\":null,\"3196\":17.280312129999999,\"3197\":14.83546318,\"3198\":16.70324677,\"3199\":14.1316924,\"3200\":22.544019939999998,\"3201\":17.01104041,\"3202\":null,\"3203\":15.139885789999999,\"3204\":14.693170950000001,\"3205\":null,\"3206\":13.5328388,\"3207\":null,\"3208\":14.242234760000001,\"3209\":15.77646096,\"3210\":16.30903176,\"3211\":13.583906430000001,\"3212\":17.040459680000001,\"3213\":16.39872458,\"3214\":16.364790190000001,\"3215\":15.49835813,\"3216\":null,\"3217\":19.006963389999999,\"3218\":19.76489037,\"3219\":17.704736359999998,\"3220\":17.889033730000001,\"3221\":18.636146610000001,\"3222\":16.078423350000001,\"3223\":20.381055549999999,\"3224\":null,\"3225\":null,\"3226\":15.16595641,\"3227\":null,\"3228\":null,\"3229\":15.38874455,\"3230\":null,\"3231\":14.289209120000001,\"3232\":15.09157029,\"3233\":18.514793090000001,\"3234\":18.271742270000001,\"3235\":null,\"3236\":16.226838919999999,\"3237\":15.08293802,\"3238\":18.147908059999999,\"3239\":16.508008159999999,\"3240\":null,\"3241\":null,\"3242\":null,\"3243\":null,\"3244\":null,\"3245\":null,\"3246\":null,\"3247\":null,\"3248\":15.83965969,\"3249\":null,\"3250\":15.35054629,\"3251\":16.883403439999999,\"3252\":14.098416090000001,\"3253\":14.278654250000001,\"3254\":16.186899369999999,\"3255\":12.50045649,\"3256\":14.61522229,\"3257\":null,\"3258\":null,\"3259\":12.864846890000001,\"3260\":14.16881137,\"3261\":null,\"3262\":11.67117075,\"3263\":15.911451209999999,\"3264\":16.275507180000002,\"3265\":18.063720270000001,\"3266\":21.887431209999999,\"3267\":17.213374300000002,\"3268\":17.690401609999998,\"3269\":20.951454120000001,\"3270\":13.249390780000001,\"3271\":13.8487353,\"3272\":null,\"3273\":null,\"3274\":15.40249103,\"3275\":18.587789529999998,\"3276\":18.122446310000001,\"3277\":null,\"3278\":null,\"3279\":null,\"3280\":null,\"3281\":14.647640989999999,\"3282\":null,\"3283\":15.29437682,\"3284\":null,\"3285\":null,\"3286\":13.69675576,\"3287\":15.56926496,\"3288\":13.483568699999999,\"3289\":null,\"3290\":16.92424243,\"3291\":15.47853449,\"3292\":null,\"3293\":13.02619494,\"3294\":13.092070250000001,\"3295\":14.65500467,\"3296\":12.459195299999999,\"3297\":null,\"3298\":14.35130554,\"3299\":null,\"3300\":null,\"3301\":16.712640319999998,\"3302\":14.768875,\"3303\":null,\"3304\":13.445619219999999,\"3305\":null,\"3306\":null,\"3307\":null,\"3308\":17.14915615,\"3309\":15.43641993,\"3310\":null,\"3311\":null,\"3312\":14.48411596,\"3313\":13.992711959999999,\"3314\":null,\"3315\":15.061026439999999,\"3316\":19.020900099999999,\"3317\":18.238989660000001,\"3318\":15.45702341,\"3319\":null,\"3320\":14.708350769999999,\"3321\":13.337510399999999,\"3322\":null,\"3323\":null,\"3324\":15.369252210000001,\"3325\":13.896370790000001,\"3326\":17.860350660000002,\"3327\":14.28427705,\"3328\":null,\"3329\":null,\"3330\":null,\"3331\":18.350984329999999,\"3332\":16.543288390000001,\"3333\":null,\"3334\":22.018061029999998,\"3335\":13.74967715,\"3336\":null,\"3337\":14.46882718,\"3338\":null,\"3339\":null,\"3340\":16.078503139999999,\"3341\":16.87552715,\"3342\":16.985527520000002,\"3343\":16.38411193,\"3344\":null,\"3345\":15.645522720000001,\"3346\":13.579071300000001,\"3347\":null,\"3348\":16.98612542,\"3349\":null,\"3350\":14.769706790000001,\"3351\":19.61726707,\"3352\":14.03650884,\"3353\":14.547241939999999,\"3354\":11.652840339999999,\"3355\":null,\"3356\":11.40466646,\"3357\":null,\"3358\":null,\"3359\":15.41464187,\"3360\":17.5621662,\"3361\":19.699799670000001,\"3362\":18.280708199999999,\"3363\":19.14496651,\"3364\":17.867792680000001,\"3365\":18.46576353,\"3366\":18.724886949999998,\"3367\":null,\"3368\":15.340185440000001,\"3369\":null,\"3370\":null,\"3371\":16.073694880000001,\"3372\":14.346895079999999,\"3373\":null,\"3374\":15.94288089,\"3375\":12.284785579999999,\"3376\":19.995713370000001,\"3377\":null,\"3378\":15.218129469999999,\"3379\":17.864789030000001,\"3380\":19.504965670000001,\"3381\":null,\"3382\":13.164723009999999,\"3383\":null,\"3384\":null,\"3385\":16.496778290000002,\"3386\":17.615490489999999,\"3387\":null,\"3388\":null,\"3389\":16.37089958,\"3390\":14.234768109999999,\"3391\":15.61123068,\"3392\":14.13629499,\"3393\":14.234768109999999,\"3394\":15.370382019999999,\"3395\":16.667339779999999,\"3396\":15.523894,\"3397\":null,\"3398\":14.186169680000001,\"3399\":null,\"3400\":14.92569961,\"3401\":13.261444880000001,\"3402\":15.72252851,\"3403\":16.97583732,\"3404\":13.356614779999999,\"3405\":14.979686429999999,\"3406\":14.88875631,\"3407\":null,\"3408\":14.42692006,\"3409\":null,\"3410\":18.011438819999999,\"3411\":null,\"3412\":16.514264990000001,\"3413\":null,\"3414\":null,\"3415\":null,\"3416\":null,\"3417\":null,\"3418\":13.397766580000001,\"3419\":13.82227657,\"3420\":14.443799950000001,\"3421\":15.86904867,\"3422\":15.97348916,\"3423\":18.105210970000002,\"3424\":18.079094170000001,\"3425\":14.17855812,\"3426\":null,\"3427\":13.462967669999999,\"3428\":11.888644490000001,\"3429\":16.587170059999998,\"3430\":null,\"3431\":14.93555834,\"3432\":13.61704203,\"3433\":15.194002619999999,\"3434\":13.27192397,\"3435\":null,\"3436\":null,\"3437\":13.40051899,\"3438\":null,\"3439\":null,\"3440\":16.46231105,\"3441\":null,\"3442\":15.3551147,\"3443\":null,\"3444\":19.101901689999998,\"3445\":15.10861098,\"3446\":null,\"3447\":14.53751437,\"3448\":14.27402951,\"3449\":null,\"3450\":14.935370969999999,\"3451\":null,\"3452\":null,\"3453\":null,\"3454\":null,\"3455\":null,\"3456\":null,\"3457\":17.463681170000001,\"3458\":null,\"3459\":17.326913810000001,\"3460\":null,\"3461\":18.09753036,\"3462\":17.938487519999999,\"3463\":null,\"3464\":null,\"3465\":null,\"3466\":14.214317380000001,\"3467\":18.91713575,\"3468\":19.540896360000001,\"3469\":14.82523503,\"3470\":18.899002060000001,\"3471\":15.150793930000001,\"3472\":15.44728452,\"3473\":null,\"3474\":15.24517509,\"3475\":null,\"3476\":null,\"3477\":null,\"3478\":12.50045649,\"3479\":16.194784080000002,\"3480\":13.065795489999999,\"3481\":null,\"3482\":null,\"3483\":null,\"3484\":14.470570179999999,\"3485\":null,\"3486\":14.32818685,\"3487\":null,\"3488\":13.71505925,\"3489\":null,\"3490\":null,\"3491\":null,\"3492\":null,\"3493\":14.59723376,\"3494\":12.50045649,\"3495\":16.356868429999999,\"3496\":19.383363599999999,\"3497\":19.810497590000001,\"3498\":12.50045649,\"3499\":null,\"3500\":18.67106064,\"3501\":null,\"3502\":null,\"3503\":null,\"3504\":15.62131451,\"3505\":18.944488329999999,\"3506\":17.220443970000002,\"3507\":15.70418903,\"3508\":14.992001269999999,\"3509\":15.788236469999999,\"3510\":15.53702708,\"3511\":null,\"3512\":null,\"3513\":null,\"3514\":null,\"3515\":null,\"3516\":12.50045649,\"3517\":null,\"3518\":16.6916422,\"3519\":null,\"3520\":null,\"3521\":16.156669560000001,\"3522\":15.188973730000001,\"3523\":16.470497519999999,\"3524\":15.49556411,\"3525\":null,\"3526\":null,\"3527\":13.38804002,\"3528\":13.531842510000001,\"3529\":null,\"3530\":14.455772469999999,\"3531\":13.00004328,\"3532\":13.62031311,\"3533\":19.585128359999999,\"3534\":null,\"3535\":12.91507284,\"3536\":null,\"3537\":13.439792349999999,\"3538\":12.110174110000001,\"3539\":15.365569130000001,\"3540\":14.65117764,\"3541\":14.3290053,\"3542\":15.85784791,\"3543\":17.90438545,\"3544\":13.35824979,\"3545\":null,\"3546\":null,\"3547\":null,\"3548\":15.214802450000001,\"3549\":16.606412169999999,\"3550\":17.3838173,\"3551\":15.9031547,\"3552\":17.31764167,\"3553\":14.73607224,\"3554\":13.83786255,\"3555\":null,\"3556\":null,\"3557\":18.00232321,\"3558\":16.492454469999998,\"3559\":null,\"3560\":16.42649011,\"3561\":12.50045649,\"3562\":null,\"3563\":17.421268810000001,\"3564\":15.660666020000001,\"3565\":18.573058419999999,\"3566\":16.653955109999998,\"3567\":13.8487353,\"3568\":17.245458599999999,\"3569\":null,\"3570\":null,\"3571\":14.11362759,\"3572\":16.477568160000001,\"3573\":14.35480709,\"3574\":18.277963360000001,\"3575\":14.882019959999999,\"3576\":16.563708909999999,\"3577\":null,\"3578\":17.258040980000001,\"3579\":17.36421043,\"3580\":null,\"3581\":13.0221716,\"3582\":17.468996820000001,\"3583\":15.1418141,\"3584\":17.51274797,\"3585\":16.867800320000001,\"3586\":17.36565873,\"3587\":16.29482118,\"3588\":16.128267650000002,\"3589\":12.99948713,\"3590\":13.37755799,\"3591\":14.50984749,\"3592\":null,\"3593\":null,\"3594\":null,\"3595\":null,\"3596\":17.544022590000001,\"3597\":16.3109365,\"3598\":18.321545369999999,\"3599\":16.25130669,\"3600\":null,\"3601\":14.7196298,\"3602\":13.2606591,\"3603\":14.112908259999999,\"3604\":16.975309289999998,\"3605\":16.364019240000001,\"3606\":15.776227370000001,\"3607\":16.85570529,\"3608\":12.51667623,\"3609\":16.964833639999998,\"3610\":15.52585374,\"3611\":null,\"3612\":14.34158118,\"3613\":14.84392416,\"3614\":13.69891327,\"3615\":14.507752590000001,\"3616\":null,\"3617\":15.38069898,\"3618\":15.25211683,\"3619\":12.50045649,\"3620\":null,\"3621\":null,\"3622\":null,\"3623\":14.82972183,\"3624\":15.882601879999999,\"3625\":null,\"3626\":null,\"3627\":null,\"3628\":17.610022669999999,\"3629\":15.58472577,\"3630\":15.22351291,\"3631\":18.2359711,\"3632\":null,\"3633\":16.271556619999998,\"3634\":15.38898919,\"3635\":16.52463565,\"3636\":18.544060429999998,\"3637\":16.083787869999998,\"3638\":15.38325375,\"3639\":null,\"3640\":15.73603919,\"3641\":16.060177759999998,\"3642\":null,\"3643\":15.56908762,\"3644\":null,\"3645\":16.96445375,\"3646\":17.879393360000002,\"3647\":19.91172727,\"3648\":null,\"3649\":null,\"3650\":null,\"3651\":20.780392840000001,\"3652\":18.5183508,\"3653\":15.64319379,\"3654\":17.670467760000001,\"3655\":19.682432949999999,\"3656\":null,\"3657\":null,\"3658\":16.647548480000001,\"3659\":null,\"3660\":null,\"3661\":14.88366985,\"3662\":null,\"3663\":null,\"3664\":16.056846530000001,\"3665\":null,\"3666\":null,\"3667\":null,\"3668\":null,\"3669\":15.691516569999999,\"3670\":14.90098955,\"3671\":17.711031479999999,\"3672\":18.076309460000001,\"3673\":16.101853380000001,\"3674\":null,\"3675\":13.51657241,\"3676\":18.700049400000001,\"3677\":17.503234389999999,\"3678\":15.825599199999999,\"3679\":17.98974235,\"3680\":14.01953878,\"3681\":18.834188650000002,\"3682\":null,\"3683\":12.46793158,\"3684\":null,\"3685\":14.35179372,\"3686\":14.449488049999999,\"3687\":null,\"3688\":13.691944980000001,\"3689\":13.128946089999999,\"3690\":14.59243781,\"3691\":18.29485717,\"3692\":17.651638760000001,\"3693\":18.995940579999999,\"3694\":null,\"3695\":null,\"3696\":15.81461874,\"3697\":null,\"3698\":null,\"3699\":12.76734502,\"3700\":null,\"3701\":null,\"3702\":null,\"3703\":null,\"3704\":null,\"3705\":null,\"3706\":null,\"3707\":null,\"3708\":14.1130327,\"3709\":19.258739160000001,\"3710\":13.36352432,\"3711\":12.82446916,\"3712\":17.36310375,\"3713\":18.500655210000001,\"3714\":null,\"3715\":14.52704164,\"3716\":null,\"3717\":null,\"3718\":18.031180760000002,\"3719\":18.806853610000001,\"3720\":15.66688124,\"3721\":14.552958050000001,\"3722\":16.164663260000001,\"3723\":15.00106592,\"3724\":14.323571749999999,\"3725\":16.412682660000002,\"3726\":null,\"3727\":null,\"3728\":19.508443209999999,\"3729\":null,\"3730\":17.35275742,\"3731\":21.646333869999999,\"3732\":null,\"3733\":16.210053340000002,\"3734\":14.55358685,\"3735\":17.21555343,\"3736\":null,\"3737\":null,\"3738\":15.18326251,\"3739\":20.627646779999999,\"3740\":19.292248050000001,\"3741\":17.746727929999999,\"3742\":14.59319344,\"3743\":14.24094328,\"3744\":null,\"3745\":null,\"3746\":16.746222960000001,\"3747\":17.356252529999999,\"3748\":19.86505279,\"3749\":20.300034839999999,\"3750\":17.180653939999999,\"3751\":16.322763309999999,\"3752\":14.31306526,\"3753\":18.551880789999998,\"3754\":null,\"3755\":14.326856790000001,\"3756\":null,\"3757\":null,\"3758\":null,\"3759\":null,\"3760\":16.200082869999999,\"3761\":14.1693622,\"3762\":null,\"3763\":13.155530540000001,\"3764\":null,\"3765\":14.7782184,\"3766\":13.59050173,\"3767\":null,\"3768\":14.715818779999999,\"3769\":null,\"3770\":14.48286732,\"3771\":null,\"3772\":15.52402099,\"3773\":null,\"3774\":null,\"3775\":13.79513408,\"3776\":null,\"3777\":null,\"3778\":17.777663759999999,\"3779\":15.90824216,\"3780\":13.39002299,\"3781\":17.184654559999998,\"3782\":null,\"3783\":13.73528026,\"3784\":14.675806830000001,\"3785\":null,\"3786\":14.10278793,\"3787\":null,\"3788\":null,\"3789\":13.97430793,\"3790\":null,\"3791\":null,\"3792\":18.101336029999999,\"3793\":13.959239500000001,\"3794\":null,\"3795\":16.9126111,\"3796\":null,\"3797\":13.95612684,\"3798\":15.135692069999999,\"3799\":15.07566329,\"3800\":15.339874630000001,\"3801\":null,\"3802\":20.71675591,\"3803\":17.275998869999999,\"3804\":null,\"3805\":null,\"3806\":null,\"3807\":15.56837385,\"3808\":null,\"3809\":null,\"3810\":16.516879039999999,\"3811\":17.08948079,\"3812\":16.23803637,\"3813\":18.219239040000002,\"3814\":16.702682899999999,\"3815\":17.959028679999999,\"3816\":16.003585040000001,\"3817\":16.58734063,\"3818\":20.202110309999998,\"3819\":17.50753383,\"3820\":18.626018890000001,\"3821\":15.53310694,\"3822\":null,\"3823\":null,\"3824\":16.887275769999999,\"3825\":14.70428993,\"3826\":16.619626319999998,\"3827\":20.422449180000001,\"3828\":17.977433850000001,\"3829\":null,\"3830\":13.916810529999999,\"3831\":16.50028567,\"3832\":20.327550769999998,\"3833\":null,\"3834\":16.2859607,\"3835\":17.52013122,\"3836\":14.368379880000001,\"3837\":15.159036410000001,\"3838\":11.720785040000001,\"3839\":18.965964079999999,\"3840\":16.113320909999999,\"3841\":13.10047084,\"3842\":null,\"3843\":null,\"3844\":null,\"3845\":null,\"3846\":null,\"3847\":14.267076960000001,\"3848\":null,\"3849\":null,\"3850\":null,\"3851\":18.004799420000001,\"3852\":17.189822079999999,\"3853\":17.700281780000001,\"3854\":16.467396180000002,\"3855\":13.754598250000001,\"3856\":null,\"3857\":null,\"3858\":19.165148309999999,\"3859\":16.165383070000001,\"3860\":15.67999329,\"3861\":17.50902572,\"3862\":16.67216088,\"3863\":16.531589459999999,\"3864\":13.6490271,\"3865\":16.264017590000002,\"3866\":16.163044240000001,\"3867\":15.729637159999999,\"3868\":null,\"3869\":null,\"3870\":14.276719959999999,\"3871\":18.221042570000002,\"3872\":13.611463,\"3873\":null,\"3874\":null,\"3875\":16.751227920000002,\"3876\":17.580552610000002,\"3877\":17.9231248,\"3878\":13.98590467,\"3879\":16.281919649999999,\"3880\":15.344648230000001,\"3881\":13.2952096,\"3882\":18.327855790000001,\"3883\":17.719187890000001,\"3884\":17.53323632,\"3885\":14.308265779999999,\"3886\":16.280972049999999,\"3887\":15.03956561,\"3888\":14.948387479999999,\"3889\":18.798832600000001,\"3890\":18.025562270000002,\"3891\":19.499708269999999,\"3892\":null,\"3893\":null,\"3894\":12.50045649,\"3895\":15.14165753,\"3896\":null,\"3897\":12.629343349999999,\"3898\":null,\"3899\":14.14478006,\"3900\":null,\"3901\":17.746553639999998,\"3902\":null,\"3903\":null,\"3904\":null,\"3905\":15.52586342,\"3906\":16.33836664,\"3907\":15.770193470000001,\"3908\":17.019631409999999,\"3909\":15.333930219999999,\"3910\":15.4368827,\"3911\":16.560400999999999,\"3912\":null,\"3913\":14.538123860000001,\"3914\":19.62852788,\"3915\":13.792128829999999,\"3916\":null,\"3917\":14.229095709999999,\"3918\":17.003864329999999,\"3919\":16.809086239999999,\"3920\":null,\"3921\":13.63463157,\"3922\":null,\"3923\":null,\"3924\":15.1361998,\"3925\":14.91763437,\"3926\":14.75068312,\"3927\":15.01222213,\"3928\":16.39615701,\"3929\":15.96861283,\"3930\":null,\"3931\":null,\"3932\":null,\"3933\":12.71161377,\"3934\":15.394355109999999,\"3935\":null,\"3936\":null,\"3937\":null,\"3938\":14.613630000000001,\"3939\":18.46781511,\"3940\":null,\"3941\":16.343508020000002,\"3942\":11.425695169999999,\"3943\":13.259309679999999,\"3944\":15.68108559,\"3945\":16.60747345,\"3946\":15.19918947,\"3947\":null,\"3948\":15.211579049999999,\"3949\":null,\"3950\":22.040353809999999,\"3951\":20.78747534,\"3952\":null,\"3953\":15.74594328,\"3954\":null,\"3955\":null,\"3956\":null,\"3957\":null,\"3958\":null,\"3959\":16.345216650000001,\"3960\":15.28866253,\"3961\":null,\"3962\":19.061582550000001,\"3963\":16.299194279999998,\"3964\":21.09269076,\"3965\":12.50045649,\"3966\":null,\"3967\":13.93805468,\"3968\":14.684697659999999,\"3969\":null,\"3970\":null,\"3971\":14.36281129,\"3972\":14.595145,\"3973\":null,\"3974\":14.31008286,\"3975\":12.50045649,\"3976\":15.99997202,\"3977\":18.95976624,\"3978\":15.61036013,\"3979\":15.09349454,\"3980\":16.45155686,\"3981\":20.974712660000002,\"3982\":19.005413279999999,\"3983\":18.907231100000001,\"3984\":null,\"3985\":19.151577549999999,\"3986\":21.642795230000001,\"3987\":17.968960989999999,\"3988\":null,\"3989\":null,\"3990\":18.571874470000001,\"3991\":19.60160771,\"3992\":18.986943629999999,\"3993\":20.69686815,\"3994\":19.621479740000002,\"3995\":17.919000929999999,\"3996\":null,\"3997\":14.79212018,\"3998\":19.895645200000001,\"3999\":18.638086040000001,\"4000\":18.93150155,\"4001\":20.03961267,\"4002\":23.028026199999999,\"4003\":19.29679131,\"4004\":22.300976500000001,\"4005\":23.21687511,\"4006\":19.196211120000001,\"4007\":16.42728451,\"4008\":16.34488764,\"4009\":14.96139679,\"4010\":16.544967150000002,\"4011\":null,\"4012\":null,\"4013\":17.295235689999998,\"4014\":13.477702969999999,\"4015\":13.763209679999999,\"4016\":21.562600830000001,\"4017\":15.92140152,\"4018\":13.27550664,\"4019\":16.501501309999998,\"4020\":null,\"4021\":15.23741396,\"4022\":null,\"4023\":17.57232655,\"4024\":null,\"4025\":null,\"4026\":16.606673440000002,\"4027\":null,\"4028\":14.21223166,\"4029\":12.55927934,\"4030\":null,\"4031\":16.514393070000001,\"4032\":16.983623139999999,\"4033\":15.05615044,\"4034\":null,\"4035\":15.63239849,\"4036\":14.48421643,\"4037\":15.964529430000001,\"4038\":19.482321280000001,\"4039\":null,\"4040\":null,\"4041\":19.05562007,\"4042\":14.129931389999999,\"4043\":16.720156840000001,\"4044\":14.975790229999999,\"4045\":15.556116060000001,\"4046\":17.193871609999999,\"4047\":17.064002519999999,\"4048\":17.78119126,\"4049\":14.750588110000001,\"4050\":13.550259390000001,\"4051\":16.702051149999999,\"4052\":14.87752014,\"4053\":null,\"4054\":19.241389160000001,\"4055\":15.94894624,\"4056\":17.793468789999999,\"4057\":15.012011129999999,\"4058\":null,\"4059\":null,\"4060\":null,\"4061\":15.51074696,\"4062\":null,\"4063\":null,\"4064\":16.13624957,\"4065\":null,\"4066\":17.507816500000001,\"4067\":15.41157744,\"4068\":17.503243879999999,\"4069\":17.024970230000001,\"4070\":14.07475163,\"4071\":null,\"4072\":15.36471077,\"4073\":null,\"4074\":null,\"4075\":null,\"4076\":null,\"4077\":14.183379820000001,\"4078\":14.06585301,\"4079\":12.69538371,\"4080\":14.00564299,\"4081\":null,\"4082\":null,\"4083\":null,\"4084\":null,\"4085\":18.337289250000001,\"4086\":null,\"4087\":15.874676450000001,\"4088\":20.327063320000001,\"4089\":null,\"4090\":null,\"4091\":13.4434255,\"4092\":13.46131173,\"4093\":null,\"4094\":15.38217083,\"4095\":12.50045649,\"4096\":15.70544239,\"4097\":17.75797124,\"4098\":13.15687421,\"4099\":null,\"4100\":19.396940529999998,\"4101\":20.262921500000001,\"4102\":20.002088969999999,\"4103\":21.835441710000001,\"4104\":19.875380140000001,\"4105\":18.818743770000001,\"4106\":20.867949930000002,\"4107\":21.594640380000001,\"4108\":19.774126429999999,\"4109\":21.302390320000001,\"4110\":19.272700889999999,\"4111\":20.28054831,\"4112\":19.181687369999999,\"4113\":19.818979160000001,\"4114\":19.066799670000002,\"4115\":18.066312920000001,\"4116\":19.99340544,\"4117\":20.062317780000001,\"4118\":21.818712479999998,\"4119\":19.677964849999999,\"4120\":19.240439219999999,\"4121\":15.992530049999999,\"4122\":16.383395180000001,\"4123\":13.81119546,\"4124\":19.93276492,\"4125\":19.280660019999999,\"4126\":15.09728907,\"4127\":null,\"4128\":14.992374249999999,\"4129\":null,\"4130\":null,\"4131\":12.34695509,\"4132\":17.247982400000002,\"4133\":13.428989550000001,\"4134\":13.13985053,\"4135\":16.94474688,\"4136\":15.11519723,\"4137\":16.710443779999998,\"4138\":18.31861172,\"4139\":13.92113517,\"4140\":16.80674934,\"4141\":15.39751438,\"4142\":17.462074860000001,\"4143\":17.071064379999999,\"4144\":14.30641741,\"4145\":null,\"4146\":17.122308610000001,\"4147\":12.56336082,\"4148\":14.30386955,\"4149\":14.94606829,\"4150\":null,\"4151\":null,\"4152\":15.343755079999999,\"4153\":16.07328824,\"4154\":null,\"4155\":null,\"4156\":13.83207034,\"4157\":16.560738740000001,\"4158\":17.37706421,\"4159\":17.901974500000002,\"4160\":14.536732239999999,\"4161\":16.592684630000001,\"4162\":null,\"4163\":null,\"4164\":14.552797679999999,\"4165\":12.790145750000001,\"4166\":15.155977160000001,\"4167\":16.30804105,\"4168\":null,\"4169\":null,\"4170\":14.65266166,\"4171\":16.463017730000001,\"4172\":15.050591710000001,\"4173\":17.77886135,\"4174\":17.08085767,\"4175\":null,\"4176\":null,\"4177\":null,\"4178\":13.2270988,\"4179\":17.9038188,\"4180\":null,\"4181\":null,\"4182\":14.827032109999999,\"4183\":null,\"4184\":null,\"4185\":13.55504165,\"4186\":null,\"4187\":null,\"4188\":null,\"4189\":16.931292240000001,\"4190\":16.460671659999999,\"4191\":null,\"4192\":15.98540798,\"4193\":null,\"4194\":null,\"4195\":17.63214074,\"4196\":16.691341860000001,\"4197\":12.422624539999999,\"4198\":16.299633830000001,\"4199\":16.35699387,\"4200\":16.022084589999999,\"4201\":15.55615529,\"4202\":15.953980120000001,\"4203\":16.245489190000001,\"4204\":null,\"4205\":18.885349080000001,\"4206\":null,\"4207\":18.40270129,\"4208\":19.75729342,\"4209\":21.530945890000002,\"4210\":13.96385602,\"4211\":13.78167206,\"4212\":19.071494229999999,\"4213\":16.049016430000002,\"4214\":14.31579999,\"4215\":15.984075089999999,\"4216\":16.306373870000002,\"4217\":null,\"4218\":null,\"4219\":17.24032128,\"4220\":12.97119298,\"4221\":null,\"4222\":19.836473900000001,\"4223\":15.10921952,\"4224\":14.67871259,\"4225\":null,\"4226\":16.436898190000001,\"4227\":null,\"4228\":null,\"4229\":null,\"4230\":15.195491410000001,\"4231\":18.614822360000002,\"4232\":15.26156252,\"4233\":null,\"4234\":null,\"4235\":15.895771659999999,\"4236\":14.266066029999999,\"4237\":14.845641479999999,\"4238\":null,\"4239\":null,\"4240\":null,\"4241\":null,\"4242\":16.409457339999999,\"4243\":null,\"4244\":13.87845869,\"4245\":null,\"4246\":18.246076160000001,\"4247\":19.19215887,\"4248\":15.06298696,\"4249\":15.07763037,\"4250\":15.87078239,\"4251\":14.90756114,\"4252\":14.192353069999999,\"4253\":15.51328507,\"4254\":null,\"4255\":14.27381304,\"4256\":15.52342022,\"4257\":13.06194801,\"4258\":13.64917146,\"4259\":15.89389429,\"4260\":12.33984624,\"4261\":17.793412759999999,\"4262\":null,\"4263\":18.362909859999998,\"4264\":17.501304489999999,\"4265\":13.77410048,\"4266\":null,\"4267\":17.042997,\"4268\":16.11947438,\"4269\":null,\"4270\":null,\"4271\":21.17614129,\"4272\":21.914981059999999,\"4273\":null,\"4274\":null,\"4275\":null,\"4276\":17.152665450000001,\"4277\":16.462784679999999,\"4278\":15.127206899999999,\"4279\":null,\"4280\":17.420280340000002,\"4281\":null,\"4282\":12.50045649,\"4283\":null,\"4284\":19.730537259999998,\"4285\":16.20624887,\"4286\":14.83781885,\"4287\":14.36894758,\"4288\":16.819594890000001,\"4289\":16.44306577,\"4290\":14.51833918,\"4291\":14.31366291,\"4292\":15.31549557,\"4293\":null,\"4294\":null,\"4295\":null,\"4296\":15.437983839999999,\"4297\":15.42348762,\"4298\":20.11791084,\"4299\":null,\"4300\":14.924838640000001,\"4301\":12.99832432,\"4302\":14.7064643,\"4303\":17.132940189999999,\"4304\":16.013070169999999,\"4305\":15.65337607,\"4306\":12.50045649,\"4307\":null,\"4308\":16.53736438,\"4309\":null,\"4310\":16.826617280000001,\"4311\":15.95168205,\"4312\":null,\"4313\":15.289608469999999,\"4314\":null,\"4315\":15.73422396,\"4316\":17.740057050000001,\"4317\":15.71451253,\"4318\":19.149900160000001,\"4319\":17.040861499999998,\"4320\":12.50045649,\"4321\":17.418515429999999,\"4322\":16.07365824,\"4323\":11.13365694,\"4324\":16.896860839999999,\"4325\":null,\"4326\":null,\"4327\":15.68695443,\"4328\":21.33933189,\"4329\":null,\"4330\":12.50045649,\"4331\":16.34549677,\"4332\":17.928426859999998,\"4333\":null,\"4334\":null,\"4335\":14.99919807,\"4336\":null,\"4337\":null,\"4338\":19.18606071,\"4339\":16.630752390000001,\"4340\":null,\"4341\":null,\"4342\":15.931599200000001,\"4343\":14.329871730000001,\"4344\":null,\"4345\":12.50045649,\"4346\":15.44883467,\"4347\":null,\"4348\":14.035122080000001,\"4349\":null,\"4350\":null,\"4351\":null,\"4352\":17.476249880000001,\"4353\":16.27805747,\"4354\":20.423535260000001,\"4355\":13.623354770000001,\"4356\":19.556113660000001,\"4357\":null,\"4358\":17.90859644,\"4359\":12.50045649,\"4360\":16.39876074,\"4361\":null,\"4362\":null,\"4363\":16.280021980000001,\"4364\":null,\"4365\":16.728524019999998,\"4366\":12.50045649,\"4367\":14.66355733,\"4368\":null,\"4369\":15.077556810000001,\"4370\":null,\"4371\":14.33008454,\"4372\":null,\"4373\":13.65444005,\"4374\":15.01179277,\"4375\":null,\"4376\":16.372310760000001,\"4377\":17.679241040000001,\"4378\":18.813097190000001,\"4379\":18.60916623,\"4380\":null,\"4381\":12.23908922,\"4382\":20.214872669999998,\"4383\":15.724944089999999,\"4384\":null,\"4385\":16.59486188,\"4386\":null,\"4387\":null,\"4388\":12.50045649,\"4389\":null,\"4390\":null,\"4391\":13.165252690000001,\"4392\":17.752841069999999,\"4393\":null,\"4394\":18.151821730000002,\"4395\":17.517171680000001,\"4396\":14.245797680000001,\"4397\":null,\"4398\":15.294466910000001,\"4399\":22.07766208,\"4400\":22.12684264,\"4401\":16.47179976,\"4402\":17.480182679999999,\"4403\":15.5658774,\"4404\":12.50045649,\"4405\":17.125931040000001,\"4406\":16.7476667,\"4407\":15.00678286,\"4408\":null,\"4409\":13.48642135,\"4410\":null,\"4411\":13.97342072,\"4412\":15.92233594,\"4413\":19.305758699999998,\"4414\":15.477480529999999,\"4415\":17.70803621,\"4416\":19.725850879999999,\"4417\":17.762615700000001,\"4418\":null,\"4419\":null,\"4420\":12.50045649,\"4421\":null,\"4422\":null,\"4423\":null,\"4424\":15.78488239,\"4425\":null,\"4426\":null,\"4427\":16.92988149,\"4428\":null,\"4429\":null,\"4430\":null,\"4431\":18.826340479999999,\"4432\":15.69143656,\"4433\":null,\"4434\":14.5436288,\"4435\":null,\"4436\":null,\"4437\":14.104967950000001,\"4438\":19.75511045,\"4439\":16.654744489999999,\"4440\":16.043211500000002,\"4441\":18.768341,\"4442\":14.09478341,\"4443\":null,\"4444\":17.664000550000001,\"4445\":18.41300068,\"4446\":null,\"4447\":14.93320595,\"4448\":17.267624189999999,\"4449\":18.276706279999999,\"4450\":17.807804619999999,\"4451\":15.98728994,\"4452\":14.09959533,\"4453\":17.769307040000001,\"4454\":null,\"4455\":15.105547550000001,\"4456\":null,\"4457\":16.644463170000002,\"4458\":17.249002529999998,\"4459\":null,\"4460\":null,\"4461\":15.26567769,\"4462\":16.004796030000001,\"4463\":null,\"4464\":13.285288339999999,\"4465\":15.96650148,\"4466\":16.873994140000001,\"4467\":null,\"4468\":13.617478630000001,\"4469\":null,\"4470\":13.870998139999999,\"4471\":16.235623910000001,\"4472\":null,\"4473\":null,\"4474\":null,\"4475\":11.02652887,\"4476\":null,\"4477\":12.61670337,\"4478\":null,\"4479\":null,\"4480\":16.98053663,\"4481\":16.916408619999999,\"4482\":16.801367970000001,\"4483\":null,\"4484\":17.05169909,\"4485\":15.22987846,\"4486\":null,\"4487\":18.430538339999998,\"4488\":18.473493680000001,\"4489\":16.329543449999999,\"4490\":null,\"4491\":null,\"4492\":17.930178720000001,\"4493\":15.17317967,\"4494\":12.846067250000001,\"4495\":13.329626230000001,\"4496\":null,\"4497\":null,\"4498\":13.806025460000001,\"4499\":null,\"4500\":16.942328150000002,\"4501\":12.38240732,\"4502\":14.928466329999999,\"4503\":17.14718628,\"4504\":22.946134489999999,\"4505\":null,\"4506\":16.454927730000001,\"4507\":null,\"4508\":null,\"4509\":null,\"4510\":15.86004879,\"4511\":17.39637171,\"4512\":16.875516749999999,\"4513\":null,\"4514\":16.339574549999998,\"4515\":17.692739,\"4516\":19.510746900000001,\"4517\":16.08630174,\"4518\":19.166920869999998,\"4519\":19.0100795,\"4520\":null,\"4521\":null,\"4522\":null,\"4523\":null,\"4524\":17.011530570000001,\"4525\":null,\"4526\":16.86014986,\"4527\":12.77151873,\"4528\":13.403653609999999,\"4529\":17.543509480000001,\"4530\":12.58972748,\"4531\":null,\"4532\":null,\"4533\":12.50045649,\"4534\":16.077070939999999,\"4535\":null,\"4536\":16.169466379999999,\"4537\":16.886152450000001,\"4538\":12.499446900000001,\"4539\":13.50779066,\"4540\":null,\"4541\":15.15736339,\"4542\":14.558349679999999,\"4543\":null,\"4544\":16.021604759999999,\"4545\":19.7401555,\"4546\":17.02217972,\"4547\":null,\"4548\":null,\"4549\":15.44573623,\"4550\":16.841431310000001,\"4551\":16.950927149999998,\"4552\":null,\"4553\":17.407487289999999,\"4554\":null,\"4555\":16.669484050000001,\"4556\":12.553773550000001,\"4557\":null,\"4558\":null,\"4559\":null,\"4560\":14.802791989999999,\"4561\":15.966712449999999,\"4562\":14.44376188,\"4563\":13.73510201,\"4564\":14.13373756,\"4565\":17.306682049999999,\"4566\":13.6083528,\"4567\":12.923186830000001,\"4568\":17.432306959999998,\"4569\":16.607518240000001,\"4570\":17.05718358,\"4571\":null,\"4572\":14.18037035,\"4573\":14.65763061,\"4574\":14.63286269,\"4575\":null,\"4576\":null,\"4577\":17.140445870000001,\"4578\":17.39663225,\"4579\":16.549832349999999,\"4580\":16.211917119999999,\"4581\":17.017367790000002,\"4582\":17.481400659999998,\"4583\":18.847060590000002,\"4584\":19.74027306,\"4585\":17.611726990000001,\"4586\":18.526653110000002,\"4587\":18.920234239999999,\"4588\":18.286810190000001,\"4589\":18.61511969,\"4590\":17.972098450000001,\"4591\":14.694690639999999,\"4592\":null,\"4593\":14.70918416,\"4594\":13.520938660000001,\"4595\":13.85723943,\"4596\":14.35786996,\"4597\":null,\"4598\":16.325460530000001,\"4599\":null,\"4600\":null,\"4601\":17.930525540000001,\"4602\":18.080090630000001,\"4603\":17.64112884,\"4604\":13.42198666,\"4605\":15.825655080000001,\"4606\":null,\"4607\":null,\"4608\":15.86468127,\"4609\":16.809017430000001,\"4610\":16.195641500000001,\"4611\":14.267818070000001,\"4612\":16.48941224,\"4613\":18.72354808,\"4614\":null,\"4615\":null,\"4616\":13.84676778,\"4617\":19.175255029999999,\"4618\":18.764706149999998,\"4619\":null,\"4620\":null,\"4621\":null,\"4622\":17.659920809999999,\"4623\":17.21473645,\"4624\":17.766758060000001,\"4625\":16.489346350000002,\"4626\":20.104845019999999,\"4627\":null,\"4628\":14.2342972,\"4629\":18.947607940000001,\"4630\":13.539842739999999,\"4631\":16.5870256,\"4632\":19.346315959999998,\"4633\":17.466105819999999,\"4634\":15.0605101,\"4635\":17.293134869999999,\"4636\":17.59449451,\"4637\":15.34109101,\"4638\":15.46917521,\"4639\":null,\"4640\":13.48982618,\"4641\":null,\"4642\":14.49453819,\"4643\":null,\"4644\":null,\"4645\":16.416390790000001,\"4646\":null,\"4647\":18.97190814,\"4648\":17.230814720000001,\"4649\":19.678174479999999,\"4650\":17.320720359999999,\"4651\":null,\"4652\":16.286492540000001,\"4653\":null,\"4654\":null,\"4655\":17.187944269999999,\"4656\":null,\"4657\":null,\"4658\":15.44409638,\"4659\":null,\"4660\":15.42856623,\"4661\":19.210537850000001,\"4662\":14.70432272,\"4663\":17.119165559999999,\"4664\":16.359574389999999,\"4665\":11.42930026,\"4666\":13.72372332,\"4667\":null,\"4668\":15.32998924,\"4669\":14.38219555,\"4670\":14.349585579999999,\"4671\":null,\"4672\":null,\"4673\":null,\"4674\":16.37818665,\"4675\":14.44150104,\"4676\":null,\"4677\":15.24195233,\"4678\":14.235469269999999,\"4679\":15.61129343,\"4680\":13.439824,\"4681\":12.50045649,\"4682\":null,\"4683\":14.21274513,\"4684\":null,\"4685\":null,\"4686\":null,\"4687\":14.82727442,\"4688\":16.384467319999999,\"4689\":null,\"4690\":14.94815958,\"4691\":null,\"4692\":16.360473760000001,\"4693\":14.17427934,\"4694\":null,\"4695\":15.113431719999999,\"4696\":null,\"4697\":18.728560349999999,\"4698\":13.69301872,\"4699\":18.45487339,\"4700\":15.82196414,\"4701\":17.473933819999999,\"4702\":17.384186440000001,\"4703\":14.56805082,\"4704\":null,\"4705\":null,\"4706\":15.585495460000001,\"4707\":null,\"4708\":12.50045649,\"4709\":16.24053679,\"4710\":15.6416237,\"4711\":null,\"4712\":null,\"4713\":15.01654095,\"4714\":15.89481434,\"4715\":15.35709057,\"4716\":16.791877549999999,\"4717\":13.77385398,\"4718\":16.17141857,\"4719\":14.682937839999999,\"4720\":null,\"4721\":16.943901709999999,\"4722\":13.78192793,\"4723\":null,\"4724\":null,\"4725\":null,\"4726\":22.103045730000002,\"4727\":17.031311819999999,\"4728\":null,\"4729\":18.324594350000002,\"4730\":12.50045649,\"4731\":12.766651960000001,\"4732\":null,\"4733\":null,\"4734\":null,\"4735\":null,\"4736\":null,\"4737\":15.51227856,\"4738\":null,\"4739\":null,\"4740\":20.302009689999998,\"4741\":20.609850160000001,\"4742\":20.313904959999999,\"4743\":19.800015609999999,\"4744\":17.53985952,\"4745\":12.586666190000001,\"4746\":21.874340929999999,\"4747\":19.84732687,\"4748\":18.09598965,\"4749\":21.63789031,\"4750\":22.342303309999998,\"4751\":21.984846860000001,\"4752\":13.68093412,\"4753\":14.57140568,\"4754\":14.93953106,\"4755\":15.25413099,\"4756\":15.9049016,\"4757\":null,\"4758\":13.535660139999999,\"4759\":14.77790577,\"4760\":15.7806823,\"4761\":20.15755279,\"4762\":16.844334849999999,\"4763\":17.418638390000002,\"4764\":16.73994789,\"4765\":null,\"4766\":null,\"4767\":null,\"4768\":15.274399470000001,\"4769\":null,\"4770\":null,\"4771\":16.194479319999999,\"4772\":null,\"4773\":null,\"4774\":null,\"4775\":17.631177820000001,\"4776\":13.00920593,\"4777\":16.998620219999999,\"4778\":14.286704520000001,\"4779\":15.29543393,\"4780\":17.675854430000001,\"4781\":15.96036484,\"4782\":15.244065340000001,\"4783\":16.527623569999999,\"4784\":17.6142742,\"4785\":16.272497090000002,\"4786\":15.47935979,\"4787\":16.044790389999999,\"4788\":14.49735615,\"4789\":13.57756094,\"4790\":null,\"4791\":null,\"4792\":18.361867889999999,\"4793\":18.747201279999999,\"4794\":18.144273170000002,\"4795\":null,\"4796\":17.204732830000001,\"4797\":17.103536900000002,\"4798\":17.946687669999999,\"4799\":17.240839430000001,\"4800\":13.540799270000001,\"4801\":17.984254709999998,\"4802\":16.50112845,\"4803\":18.031468220000001,\"4804\":17.316523839999999,\"4805\":16.777762500000002,\"4806\":17.399722860000001,\"4807\":16.800503880000001,\"4808\":17.317289760000001,\"4809\":16.848900799999999,\"4810\":17.496320789999999,\"4811\":17.68051423,\"4812\":null,\"4813\":14.908053260000001,\"4814\":null,\"4815\":16.978124189999999,\"4816\":14.1721167,\"4817\":null,\"4818\":14.79102703,\"4819\":null,\"4820\":null,\"4821\":null,\"4822\":16.84051405,\"4823\":15.75488549,\"4824\":null,\"4825\":null,\"4826\":22.200291610000001,\"4827\":18.428662989999999,\"4828\":18.471490859999999,\"4829\":null,\"4830\":17.53107073,\"4831\":19.33658561,\"4832\":16.13006841,\"4833\":17.431580090000001,\"4834\":15.61594599,\"4835\":14.53291918,\"4836\":15.115843399999999,\"4837\":null,\"4838\":12.330809800000001,\"4839\":null,\"4840\":null,\"4841\":null,\"4842\":null,\"4843\":12.08921498,\"4844\":null,\"4845\":12.50045649,\"4846\":17.587634990000002,\"4847\":17.381888480000001,\"4848\":13.942916309999999,\"4849\":16.13786322,\"4850\":14.362915709999999,\"4851\":14.774803179999999,\"4852\":15.731832669999999,\"4853\":null,\"4854\":15.893037870000001,\"4855\":18.820187440000002,\"4856\":16.902971969999999,\"4857\":16.85372478,\"4858\":17.103407170000001,\"4859\":15.13464231,\"4860\":14.66984873,\"4861\":19.654333220000002,\"4862\":null,\"4863\":null,\"4864\":null,\"4865\":19.22192523,\"4866\":16.62059726,\"4867\":13.41458838,\"4868\":22.21956784,\"4869\":17.46335955,\"4870\":15.10984105,\"4871\":13.875372649999999,\"4872\":16.20193909,\"4873\":19.800415009999998,\"4874\":12.62028121,\"4875\":14.663572439999999,\"4876\":15.176937990000001,\"4877\":18.760375809999999,\"4878\":15.439609320000001,\"4879\":13.43268391,\"4880\":17.124805179999999,\"4881\":null,\"4882\":16.611031449999999,\"4883\":15.36583297,\"4884\":null,\"4885\":14.993299049999999,\"4886\":15.40219611,\"4887\":null,\"4888\":12.50045649,\"4889\":15.09720465,\"4890\":null,\"4891\":null,\"4892\":12.941187190000001,\"4893\":null,\"4894\":17.89236365,\"4895\":null,\"4896\":16.157325010000001,\"4897\":17.738972839999999,\"4898\":null,\"4899\":null,\"4900\":null,\"4901\":16.972731119999999,\"4902\":16.832142279999999,\"4903\":12.945405020000001,\"4904\":null,\"4905\":15.008160050000001,\"4906\":null,\"4907\":null,\"4908\":18.427050049999998,\"4909\":15.37318615,\"4910\":18.98947793,\"4911\":15.58197977,\"4912\":15.770760279999999,\"4913\":18.661697419999999,\"4914\":18.617498770000001,\"4915\":19.138765500000002,\"4916\":16.750188869999999,\"4917\":16.91706619,\"4918\":17.783035139999999,\"4919\":17.371863479999998,\"4920\":18.067314140000001,\"4921\":16.373847829999999,\"4922\":15.01963269,\"4923\":14.18564947,\"4924\":null,\"4925\":null,\"4926\":16.92910921,\"4927\":null,\"4928\":17.63333497,\"4929\":null,\"4930\":null,\"4931\":16.598014249999998,\"4932\":16.21408314,\"4933\":null,\"4934\":16.616360790000002,\"4935\":18.312141660000002,\"4936\":null,\"4937\":14.500855919999999,\"4938\":11.345594139999999,\"4939\":14.7253346,\"4940\":null,\"4941\":18.25775247,\"4942\":null,\"4943\":17.424647109999999,\"4944\":15.20169995,\"4945\":17.049669269999999,\"4946\":13.98333442,\"4947\":18.98979984,\"4948\":null,\"4949\":16.25560772,\"4950\":20.682575230000001,\"4951\":20.244164040000001,\"4952\":16.05389885,\"4953\":17.464581219999999,\"4954\":null,\"4955\":null,\"4956\":null,\"4957\":null,\"4958\":null,\"4959\":null,\"4960\":15.485312499999999,\"4961\":null,\"4962\":null,\"4963\":null,\"4964\":15.434584429999999,\"4965\":null,\"4966\":17.27362239,\"4967\":19.172499909999999,\"4968\":19.938034729999998,\"4969\":14.9515213,\"4970\":14.524567210000001,\"4971\":13.900555649999999,\"4972\":19.006256619999998,\"4973\":null,\"4974\":12.90422442,\"4975\":14.6442149,\"4976\":null,\"4977\":null,\"4978\":null,\"4979\":null,\"4980\":null,\"4981\":14.112186680000001,\"4982\":13.63463157,\"4983\":14.762294089999999,\"4984\":19.013015159999998,\"4985\":12.940779839999999,\"4986\":13.17477736,\"4987\":16.842588320000001,\"4988\":16.42774846,\"4989\":15.326003500000001,\"4990\":null,\"4991\":12.50045649,\"4992\":null,\"4993\":12.9319445,\"4994\":22.878082110000001,\"4995\":null,\"4996\":20.811678189999998,\"4997\":14.794337519999999,\"4998\":null,\"4999\":18.1138434,\"5000\":null,\"5001\":null,\"5002\":null,\"5003\":18.930232440000001,\"5004\":17.181928299999999,\"5005\":13.35494812,\"5006\":14.334486419999999,\"5007\":null,\"5008\":17.3284159,\"5009\":14.40513292,\"5010\":null,\"5011\":14.62078144,\"5012\":19.439276159999999,\"5013\":15.42366634,\"5014\":null,\"5015\":null,\"5016\":13.68020903,\"5017\":null,\"5018\":null,\"5019\":15.417122819999999,\"5020\":16.40602732,\"5021\":14.57175835,\"5022\":12.39517347,\"5023\":null,\"5024\":16.53446156,\"5025\":15.078378239999999,\"5026\":16.612628990000001,\"5027\":16.536833430000002,\"5028\":18.336981080000001,\"5029\":17.70956456,\"5030\":13.82631924,\"5031\":20.090445679999998,\"5032\":20.927978110000002,\"5033\":17.497165750000001,\"5034\":17.068277160000001,\"5035\":18.273028679999999,\"5036\":null,\"5037\":18.628746020000001,\"5038\":18.20903118,\"5039\":17.048618279999999,\"5040\":19.21811632,\"5041\":17.758182980000001,\"5042\":16.601022140000001,\"5043\":20.80640133,\"5044\":16.155393929999999,\"5045\":14.601070630000001,\"5046\":19.059046890000001,\"5047\":21.854291360000001,\"5048\":19.393912180000001,\"5049\":null,\"5050\":17.947737979999999,\"5051\":18.64074595,\"5052\":15.55057747,\"5053\":16.04739459,\"5054\":17.74374761,\"5055\":15.862117789999999,\"5056\":13.95158775,\"5057\":17.335821209999999,\"5058\":17.16401772,\"5059\":16.101961580000001,\"5060\":20.39806664,\"5061\":17.934342789999999,\"5062\":13.430571670000001,\"5063\":13.764375319999999,\"5064\":null,\"5065\":14.225044179999999,\"5066\":null,\"5067\":13.18076381,\"5068\":18.476794460000001,\"5069\":12.35716991,\"5070\":17.446712139999999,\"5071\":null,\"5072\":15.31915847,\"5073\":21.05380207,\"5074\":16.24714625,\"5075\":14.79341483,\"5076\":14.1078248,\"5077\":16.204837260000001,\"5078\":13.066477219999999,\"5079\":14.83398292,\"5080\":16.014872520000001,\"5081\":15.08772971,\"5082\":16.706818899999998,\"5083\":14.842014369999999,\"5084\":15.71242468,\"5085\":16.409999320000001,\"5086\":null,\"5087\":null,\"5088\":null,\"5089\":16.994208950000001,\"5090\":14.386832419999999,\"5091\":null,\"5092\":null,\"5093\":null,\"5094\":null,\"5095\":15.68040865,\"5096\":null,\"5097\":null,\"5098\":null,\"5099\":16.620243510000002,\"5100\":null,\"5101\":null,\"5102\":null,\"5103\":null,\"5104\":null,\"5105\":16.853472020000002,\"5106\":null,\"5107\":null,\"5108\":17.574975049999999,\"5109\":17.38737381,\"5110\":18.220241730000001,\"5111\":16.956275659999999,\"5112\":17.170595420000002,\"5113\":18.976921269999998,\"5114\":14.23385438,\"5115\":15.90609377,\"5116\":15.41834418,\"5117\":11.614211259999999,\"5118\":null,\"5119\":13.47123743,\"5120\":null,\"5121\":null,\"5122\":null,\"5123\":null,\"5124\":12.307439370000001,\"5125\":16.795839099999998,\"5126\":14.641788330000001,\"5127\":17.774670350000001,\"5128\":13.901611450000001,\"5129\":15.47457597,\"5130\":null,\"5131\":16.55527369,\"5132\":14.84089562,\"5133\":12.98306024,\"5134\":11.39270746,\"5135\":14.52916888,\"5136\":null,\"5137\":14.49262478,\"5138\":15.78668715,\"5139\":15.65229822,\"5140\":17.583148959999999,\"5141\":null,\"5142\":16.74977621,\"5143\":null,\"5144\":15.60194703,\"5145\":null,\"5146\":18.967707969999999,\"5147\":null,\"5148\":15.2859503,\"5149\":13.53654979,\"5150\":16.10697347,\"5151\":15.365830150000001,\"5152\":14.953532149999999,\"5153\":14.90747539,\"5154\":null,\"5155\":18.550906399999999,\"5156\":12.68446071,\"5157\":15.870070910000001,\"5158\":null,\"5159\":null,\"5160\":null,\"5161\":13.635846020000001,\"5162\":12.50045649,\"5163\":13.74565153,\"5164\":null,\"5165\":null,\"5166\":17.55740668,\"5167\":14.342813120000001,\"5168\":12.65724984,\"5169\":16.332288219999999,\"5170\":null,\"5171\":13.927913889999999,\"5172\":null,\"5173\":null,\"5174\":null,\"5175\":null,\"5176\":null,\"5177\":null,\"5178\":12.50045649,\"5179\":null,\"5180\":null,\"5181\":null,\"5182\":null,\"5183\":13.816824670000001,\"5184\":null,\"5185\":null,\"5186\":null,\"5187\":17.301054610000001,\"5188\":17.31415324,\"5189\":17.712728739999999,\"5190\":13.29243357,\"5191\":13.65396385,\"5192\":null,\"5193\":15.28674026,\"5194\":17.149132340000001,\"5195\":13.694947279999999,\"5196\":null,\"5197\":17.63951638,\"5198\":15.771125469999999,\"5199\":15.606072940000001,\"5200\":17.36636081,\"5201\":15.28849759,\"5202\":18.914302169999999,\"5203\":16.089313440000002,\"5204\":null,\"5205\":null,\"5206\":18.275464379999999,\"5207\":13.44258276,\"5208\":15.20328363,\"5209\":16.295878590000001,\"5210\":12.203450869999999,\"5211\":15.65511235,\"5212\":14.954208189999999,\"5213\":12.50045649,\"5214\":12.378332540000001,\"5215\":null,\"5216\":13.90018006,\"5217\":null,\"5218\":20.446877990000001,\"5219\":23.91425718,\"5220\":null,\"5221\":17.897061969999999,\"5222\":21.85357844,\"5223\":22.260045869999999,\"5224\":23.70985829,\"5225\":24.251982829999999,\"5226\":18.074592280000001,\"5227\":24.097578250000002,\"5228\":20.901855579999999,\"5229\":19.490407439999998,\"5230\":23.670682729999999,\"5231\":22.478816890000001,\"5232\":18.772082359999999,\"5233\":19.898596390000002,\"5234\":14.649855240000001,\"5235\":null,\"5236\":19.34312632,\"5237\":22.568237549999999,\"5238\":21.055778759999999,\"5239\":18.906462470000001,\"5240\":20.375601,\"5241\":18.09673489,\"5242\":20.173077320000001,\"5243\":19.742439139999998,\"5244\":19.401147829999999,\"5245\":22.32597548,\"5246\":20.01590521,\"5247\":22.016924339999999,\"5248\":23.013890079999999,\"5249\":18.476657809999999,\"5250\":19.624233319999998,\"5251\":null,\"5252\":16.004334669999999,\"5253\":20.699776440000001,\"5254\":21.186363539999999,\"5255\":17.968734340000001,\"5256\":22.99507186,\"5257\":19.775313430000001,\"5258\":22.049371310000002,\"5259\":22.684553900000001,\"5260\":24.42775833,\"5261\":22.553844359999999,\"5262\":17.61180491,\"5263\":19.024781560000001,\"5264\":19.950886730000001,\"5265\":19.538356660000002,\"5266\":21.837656819999999,\"5267\":21.544036999999999,\"5268\":20.380311819999999,\"5269\":14.516254419999999,\"5270\":null,\"5271\":15.25430764,\"5272\":14.87592984,\"5273\":18.38760782,\"5274\":16.680361680000001,\"5275\":13.646924029999999,\"5276\":18.291342,\"5277\":20.18343286,\"5278\":19.198592510000001,\"5279\":19.464990610000001,\"5280\":19.579530850000001,\"5281\":22.71687274,\"5282\":20.40888631,\"5283\":19.919632369999999,\"5284\":20.442976989999998,\"5285\":20.970056629999998,\"5286\":19.67745291,\"5287\":19.813996899999999,\"5288\":19.345519889999998,\"5289\":17.803869540000001,\"5290\":20.506305690000001,\"5291\":18.38197443,\"5292\":15.03595625,\"5293\":21.702918369999999,\"5294\":21.81209544,\"5295\":21.04476893,\"5296\":15.788924679999999,\"5297\":18.165146,\"5298\":16.409266939999998,\"5299\":20.98640868,\"5300\":14.76040218,\"5301\":20.010436200000001,\"5302\":18.19925435,\"5303\":20.20358783,\"5304\":17.28807797,\"5305\":18.077522590000001,\"5306\":22.398752160000001,\"5307\":14.53745236,\"5308\":null,\"5309\":14.503438989999999,\"5310\":17.631029420000001,\"5311\":13.124261499999999,\"5312\":12.50045649,\"5313\":20.900526280000001,\"5314\":24.574533219999999,\"5315\":23.202215859999999,\"5316\":20.587476840000001,\"5317\":15.609567180000001,\"5318\":null,\"5319\":14.17384159,\"5320\":null,\"5321\":null,\"5322\":null,\"5323\":17.31921664,\"5324\":15.136906509999999,\"5325\":18.244296899999998,\"5326\":12.46479605,\"5327\":16.176085019999999,\"5328\":13.973549289999999,\"5329\":null,\"5330\":13.35582628,\"5331\":21.179489369999999,\"5332\":20.360535259999999,\"5333\":21.271523850000001,\"5334\":18.575698379999999,\"5335\":18.287767299999999,\"5336\":18.09649916,\"5337\":17.702003730000001,\"5338\":20.857464199999999,\"5339\":22.22492913,\"5340\":null,\"5341\":15.73745435,\"5342\":15.89368234,\"5343\":15.17204473,\"5344\":22.181149349999998,\"5345\":20.381157529999999,\"5346\":15.17799417,\"5347\":15.268685,\"5348\":15.34466374,\"5349\":null,\"5350\":13.431357200000001,\"5351\":14.03718411,\"5352\":18.178236290000001,\"5353\":12.72267909,\"5354\":14.958333980000001,\"5355\":10.49235068,\"5356\":15.27330866,\"5357\":14.99720407,\"5358\":null,\"5359\":null,\"5360\":14.977696809999999,\"5361\":null,\"5362\":18.002352179999999,\"5363\":14.86659678,\"5364\":16.35141973,\"5365\":null,\"5366\":null,\"5367\":15.26593828,\"5368\":14.88326376,\"5369\":20.474494050000001,\"5370\":20.2816343,\"5371\":null,\"5372\":null,\"5373\":null,\"5374\":15.403790880000001,\"5375\":16.13387329,\"5376\":null,\"5377\":18.845245160000001,\"5378\":13.15945891,\"5379\":15.71827732,\"5380\":null,\"5381\":15.52190411,\"5382\":null,\"5383\":15.05727152,\"5384\":12.50045649,\"5385\":15.026512820000001,\"5386\":16.515989489999999,\"5387\":14.000641959999999,\"5388\":12.50045649,\"5389\":13.34020873,\"5390\":15.21830467,\"5391\":19.00840183,\"5392\":null,\"5393\":21.136697699999999,\"5394\":21.027574309999999,\"5395\":null,\"5396\":16.086391639999999,\"5397\":null,\"5398\":11.595048029999999,\"5399\":19.027022200000001,\"5400\":13.923961479999999,\"5401\":20.726800780000001,\"5402\":15.10523412,\"5403\":18.70299223,\"5404\":15.146721640000001,\"5405\":17.846005229999999,\"5406\":14.260765900000001,\"5407\":16.279443910000001,\"5408\":16.411107770000001,\"5409\":15.12832701,\"5410\":14.20120262,\"5411\":14.58335443,\"5412\":19.669473669999999,\"5413\":15.08835206,\"5414\":15.029670879999999,\"5415\":null,\"5416\":null,\"5417\":16.7502511,\"5418\":null,\"5419\":14.4232896,\"5420\":null,\"5421\":18.460172499999999,\"5422\":17.151646230000001,\"5423\":null,\"5424\":16.391013780000002,\"5425\":11.66979059,\"5426\":null,\"5427\":null,\"5428\":17.631789229999999,\"5429\":null,\"5430\":null,\"5431\":null,\"5432\":13.09666271,\"5433\":null,\"5434\":18.30869685,\"5435\":17.54647632,\"5436\":19.231021259999999,\"5437\":18.539911029999999,\"5438\":17.77588064,\"5439\":14.91161191,\"5440\":16.523266249999999,\"5441\":null,\"5442\":null,\"5443\":14.64851082,\"5444\":null,\"5445\":13.29144634,\"5446\":null,\"5447\":12.50045649,\"5448\":15.79312519,\"5449\":18.024603840000001,\"5450\":12.40522679,\"5451\":null,\"5452\":null,\"5453\":14.73207856,\"5454\":16.972252149999999,\"5455\":11.626852919999999,\"5456\":17.886306340000001,\"5457\":16.468608669999998,\"5458\":13.845193419999999,\"5459\":16.997787590000002,\"5460\":13.94152173,\"5461\":13.6150001,\"5462\":null,\"5463\":16.237009860000001,\"5464\":17.285260489999999,\"5465\":null,\"5466\":null,\"5467\":null,\"5468\":13.223532329999999,\"5469\":null,\"5470\":null,\"5471\":null,\"5472\":null,\"5473\":20.43507005,\"5474\":16.215818939999998,\"5475\":19.37792314,\"5476\":11.89403643,\"5477\":17.84321125,\"5478\":18.548468639999999,\"5479\":16.610879799999999,\"5480\":null,\"5481\":12.50045649,\"5482\":16.304156460000002,\"5483\":14.74711421,\"5484\":15.90870496,\"5485\":15.35040573,\"5486\":15.68728877,\"5487\":17.945459039999999,\"5488\":18.59108093,\"5489\":18.551495119999998,\"5490\":null,\"5491\":17.368551740000001,\"5492\":null,\"5493\":19.683367310000001,\"5494\":null,\"5495\":null,\"5496\":null,\"5497\":null,\"5498\":14.75267289,\"5499\":null,\"5500\":null,\"5501\":14.95653751,\"5502\":null,\"5503\":13.83537941,\"5504\":14.6056802,\"5505\":null,\"5506\":null,\"5507\":null,\"5508\":14.93373529,\"5509\":18.60944932,\"5510\":15.45502609,\"5511\":16.96240925,\"5512\":12.50045649,\"5513\":18.55700225,\"5514\":null,\"5515\":null,\"5516\":10.496469749999999,\"5517\":null,\"5518\":16.378391690000001,\"5519\":null,\"5520\":null,\"5521\":14.605432410000001,\"5522\":15.318275529999999,\"5523\":14.24036409,\"5524\":15.527696819999999,\"5525\":null,\"5526\":null,\"5527\":15.710001419999999,\"5528\":null,\"5529\":12.50045649,\"5530\":null,\"5531\":null,\"5532\":14.35242251,\"5533\":18.549837,\"5534\":null,\"5535\":null,\"5536\":null,\"5537\":15.05956589,\"5538\":null,\"5539\":13.88992869,\"5540\":14.17052646,\"5541\":null,\"5542\":13.130377599999999,\"5543\":12.69618384,\"5544\":15.00427582,\"5545\":null,\"5546\":18.927411899999999,\"5547\":21.191141129999998,\"5548\":18.619635349999999,\"5549\":21.40164957,\"5550\":19.361580150000002,\"5551\":21.474718599999999,\"5552\":22.976186330000001,\"5553\":19.921912819999999,\"5554\":17.958996509999999,\"5555\":20.869585019999999,\"5556\":13.21035622,\"5557\":19.2040969,\"5558\":null,\"5559\":15.887207030000001,\"5560\":null,\"5561\":17.088282679999999,\"5562\":null,\"5563\":17.28574497,\"5564\":15.56943025,\"5565\":null,\"5566\":15.339276699999999,\"5567\":null,\"5568\":13.33669607,\"5569\":17.421131899999999,\"5570\":13.37523627,\"5571\":null,\"5572\":13.477267360000001,\"5573\":null,\"5574\":16.22059758,\"5575\":null,\"5576\":null,\"5577\":null,\"5578\":17.941084790000002,\"5579\":15.50592941,\"5580\":null,\"5581\":null,\"5582\":12.50045649,\"5583\":null,\"5584\":null,\"5585\":14.05125791,\"5586\":null,\"5587\":12.50045649,\"5588\":null,\"5589\":null,\"5590\":17.272800499999999,\"5591\":16.727091120000001,\"5592\":14.395673029999999,\"5593\":null,\"5594\":18.66590725,\"5595\":15.16243461,\"5596\":null,\"5597\":14.065317670000001,\"5598\":null,\"5599\":16.217966029999999,\"5600\":null,\"5601\":null,\"5602\":14.574124530000001,\"5603\":13.23539081,\"5604\":null,\"5605\":null,\"5606\":15.897267169999999,\"5607\":13.25602086,\"5608\":14.745978300000001,\"5609\":15.91849163,\"5610\":17.429919040000002,\"5611\":17.060228389999999,\"5612\":null,\"5613\":null,\"5614\":null,\"5615\":null,\"5616\":null,\"5617\":null,\"5618\":14.91740577,\"5619\":null,\"5620\":15.956813540000001,\"5621\":17.785821200000001,\"5622\":13.649385110000001,\"5623\":11.98365529,\"5624\":null,\"5625\":18.056120700000001,\"5626\":14.23682063,\"5627\":null,\"5628\":16.790166719999998,\"5629\":null,\"5630\":null,\"5631\":16.016709160000001,\"5632\":18.203048389999999,\"5633\":13.96323683,\"5634\":null,\"5635\":null,\"5636\":null,\"5637\":null,\"5638\":18.452076659999999,\"5639\":12.56356794,\"5640\":19.87864699,\"5641\":null,\"5642\":13.407143550000001,\"5643\":15.619647710000001,\"5644\":null,\"5645\":19.260747120000001,\"5646\":null,\"5647\":17.21705888,\"5648\":18.680750320000001,\"5649\":18.051463609999999,\"5650\":null,\"5651\":12.50045649,\"5652\":16.609534109999998,\"5653\":16.380638269999999,\"5654\":null,\"5655\":null,\"5656\":13.450464869999999,\"5657\":15.695950229999999,\"5658\":17.85471248,\"5659\":null,\"5660\":null,\"5661\":null,\"5662\":21.278675400000001,\"5663\":15.931706159999999,\"5664\":null,\"5665\":12.966856760000001,\"5666\":null,\"5667\":null,\"5668\":null,\"5669\":13.03406266,\"5670\":16.963810299999999,\"5671\":15.549498610000001,\"5672\":null,\"5673\":null,\"5674\":22.576314530000001,\"5675\":null,\"5676\":21.478385110000001,\"5677\":16.205229920000001,\"5678\":14.01615486,\"5679\":18.078554820000001,\"5680\":null,\"5681\":18.154861199999999,\"5682\":16.358196289999999,\"5683\":18.367572849999998,\"5684\":null,\"5685\":null,\"5686\":null,\"5687\":16.677142270000001,\"5688\":17.947120300000002,\"5689\":null,\"5690\":12.50045649,\"5691\":14.21742345,\"5692\":15.90359069,\"5693\":null,\"5694\":null,\"5695\":null,\"5696\":null,\"5697\":13.101502999999999,\"5698\":16.99193373,\"5699\":15.026957810000001,\"5700\":null,\"5701\":null,\"5702\":null,\"5703\":14.97014987,\"5704\":null,\"5705\":14.614101809999999,\"5706\":16.18999131,\"5707\":null,\"5708\":null,\"5709\":null,\"5710\":16.681131839999999,\"5711\":null,\"5712\":16.11447613,\"5713\":16.587982019999998,\"5714\":13.741627039999999,\"5715\":21.495042219999998,\"5716\":null,\"5717\":13.853791230000001,\"5718\":14.68684582,\"5719\":null,\"5720\":null,\"5721\":null,\"5722\":14.144103360000001,\"5723\":16.41935234,\"5724\":15.893702859999999,\"5725\":null,\"5726\":null,\"5727\":15.078290470000001,\"5728\":null,\"5729\":null,\"5730\":13.41101855,\"5731\":15.321916140000001,\"5732\":16.190615749999999,\"5733\":17.97856221,\"5734\":19.577883029999999,\"5735\":14.411474200000001,\"5736\":null,\"5737\":null,\"5738\":13.888145590000001,\"5739\":16.018983909999999,\"5740\":null,\"5741\":null,\"5742\":null,\"5743\":null,\"5744\":15.84565501,\"5745\":18.01255008,\"5746\":14.202522139999999,\"5747\":null,\"5748\":15.10974171,\"5749\":null,\"5750\":16.407146310000002,\"5751\":14.920887990000001,\"5752\":18.77499705,\"5753\":15.86497509,\"5754\":14.509019439999999,\"5755\":14.57122977,\"5756\":null,\"5757\":null,\"5758\":12.554347229999999,\"5759\":17.037212870000001,\"5760\":16.99035516,\"5761\":17.809555549999999,\"5762\":16.486186910000001,\"5763\":18.287082130000002,\"5764\":15.81911734,\"5765\":15.797353360000001,\"5766\":16.297590240000002,\"5767\":17.187307950000001,\"5768\":15.32083291,\"5769\":16.992591650000001,\"5770\":15.43868981,\"5771\":16.263800069999998,\"5772\":16.68549819,\"5773\":18.160700899999998,\"5774\":19.075487330000001,\"5775\":18.038407200000002,\"5776\":18.4885345,\"5777\":16.36182732,\"5778\":16.032756849999998,\"5779\":20.553303400000001,\"5780\":11.43747658,\"5781\":14.298166330000001,\"5782\":null,\"5783\":null,\"5784\":null,\"5785\":14.013403909999999,\"5786\":null,\"5787\":null,\"5788\":null,\"5789\":null,\"5790\":15.11211381,\"5791\":17.619225749999998,\"5792\":16.71201186,\"5793\":12.59571914,\"5794\":null,\"5795\":null,\"5796\":21.098380939999998,\"5797\":null,\"5798\":14.23177963,\"5799\":21.31576269,\"5800\":null,\"5801\":null,\"5802\":null,\"5803\":null,\"5804\":18.929652910000002,\"5805\":null,\"5806\":14.243214650000001,\"5807\":21.063140829999998,\"5808\":null,\"5809\":null,\"5810\":null,\"5811\":null,\"5812\":null,\"5813\":null,\"5814\":18.521704639999999,\"5815\":null,\"5816\":15.83171937,\"5817\":23.38012655,\"5818\":12.831408700000001,\"5819\":20.416244670000001,\"5820\":17.196751110000001,\"5821\":18.773786779999998,\"5822\":20.012762980000002,\"5823\":22.695249560000001,\"5824\":14.5317943,\"5825\":17.02057756,\"5826\":17.730559790000001,\"5827\":19.907401119999999,\"5828\":23.244342369999998,\"5829\":22.9348682,\"5830\":22.338219970000001,\"5831\":19.837307509999999,\"5832\":null,\"5833\":null,\"5834\":17.931959679999998,\"5835\":23.167027969999999,\"5836\":19.39947415,\"5837\":13.80754035,\"5838\":null,\"5839\":15.03161792,\"5840\":14.39492104,\"5841\":14.04584781,\"5842\":null,\"5843\":null,\"5844\":11.73525547,\"5845\":null,\"5846\":null,\"5847\":null,\"5848\":15.13835821,\"5849\":10.747062359999999,\"5850\":14.406760419999999,\"5851\":14.44393543,\"5852\":14.86586992,\"5853\":15.545847370000001,\"5854\":14.90705707,\"5855\":null,\"5856\":15.908250450000001,\"5857\":19.79646309,\"5858\":null,\"5859\":null,\"5860\":22.56322037,\"5861\":14.918627320000001,\"5862\":null,\"5863\":null,\"5864\":12.19007446,\"5865\":null,\"5866\":null,\"5867\":12.534336870000001,\"5868\":14.37757504,\"5869\":16.321165959999998,\"5870\":13.44563988,\"5871\":null,\"5872\":null,\"5873\":14.44001065,\"5874\":null,\"5875\":12.50045649,\"5876\":14.0388558,\"5877\":15.999663480000001,\"5878\":13.26125629,\"5879\":null,\"5880\":15.95452875,\"5881\":17.7026745,\"5882\":13.78928356,\"5883\":13.9086537,\"5884\":14.573177919999999,\"5885\":14.068625109999999,\"5886\":18.73869328,\"5887\":19.068584090000002,\"5888\":20.14577143,\"5889\":19.016724660000001,\"5890\":18.214158359999999,\"5891\":16.986312139999999,\"5892\":16.98949781,\"5893\":16.479121490000001,\"5894\":null,\"5895\":17.59878221,\"5896\":null,\"5897\":14.15816156,\"5898\":16.919674659999998,\"5899\":null,\"5900\":null,\"5901\":13.53458056,\"5902\":null,\"5903\":null,\"5904\":15.68482732,\"5905\":15.983365040000001,\"5906\":19.196707159999999,\"5907\":16.35118014,\"5908\":14.46709412,\"5909\":15.69645657,\"5910\":16.126689030000001,\"5911\":17.593213949999999,\"5912\":null,\"5913\":20.753544959999999,\"5914\":19.676836470000001,\"5915\":19.261429270000001,\"5916\":16.584235929999998,\"5917\":16.100205689999999,\"5918\":null,\"5919\":18.11339826,\"5920\":15.812807230000001,\"5921\":null,\"5922\":19.07494805,\"5923\":null,\"5924\":15.22838312,\"5925\":null,\"5926\":13.88985293,\"5927\":15.1896591,\"5928\":null,\"5929\":19.400447929999999,\"5930\":15.761784820000001,\"5931\":14.17651747,\"5932\":13.572687869999999,\"5933\":null,\"5934\":null,\"5935\":17.646988709999999,\"5936\":18.757295190000001,\"5937\":null,\"5938\":17.56301977,\"5939\":18.217662359999998,\"5940\":17.956518240000001,\"5941\":18.103652839999999,\"5942\":15.913342930000001,\"5943\":14.15392718,\"5944\":19.043294599999999,\"5945\":18.339126520000001,\"5946\":18.080502079999999,\"5947\":18.34298901,\"5948\":16.645736060000001,\"5949\":21.7885733,\"5950\":20.101421800000001,\"5951\":19.341213459999999,\"5952\":17.585529770000001,\"5953\":22.20266608,\"5954\":17.173234000000001,\"5955\":18.869902830000001,\"5956\":16.419968170000001,\"5957\":22.674826509999999,\"5958\":13.4088257,\"5959\":22.02291941,\"5960\":null,\"5961\":17.556004139999999,\"5962\":18.33958531,\"5963\":null,\"5964\":null,\"5965\":16.261958809999999,\"5966\":13.742471050000001,\"5967\":21.545109450000002,\"5968\":14.18908704,\"5969\":19.1755034,\"5970\":19.556874610000001,\"5971\":19.57675459,\"5972\":null,\"5973\":13.15641973,\"5974\":17.355547529999999,\"5975\":12.50045649,\"5976\":13.55138972,\"5977\":null,\"5978\":16.50327218,\"5979\":15.79004037,\"5980\":15.37664567,\"5981\":16.101952350000001,\"5982\":16.65281018,\"5983\":null,\"5984\":null,\"5985\":14.1969028,\"5986\":null,\"5987\":null,\"5988\":null,\"5989\":null,\"5990\":14.968183659999999,\"5991\":17.415817839999999,\"5992\":14.003172559999999,\"5993\":16.431826470000001,\"5994\":12.34979588,\"5995\":14.370269909999999,\"5996\":15.360778549999999,\"5997\":17.15913222,\"5998\":12.50045649,\"5999\":17.730072530000001,\"6000\":13.405468620000001,\"6001\":15.08186478,\"6002\":null,\"6003\":16.758099609999999,\"6004\":null,\"6005\":17.527440550000001,\"6006\":null,\"6007\":null,\"6008\":13.06490831,\"6009\":null,\"6010\":null,\"6011\":16.81938164,\"6012\":14.343783439999999,\"6013\":11.537509350000001,\"6014\":null,\"6015\":13.539532210000001,\"6016\":null,\"6017\":21.239987240000001,\"6018\":17.050683750000001,\"6019\":14.06902161,\"6020\":12.20930049,\"6021\":16.690475429999999,\"6022\":17.918339230000001,\"6023\":15.12534086,\"6024\":14.16437543,\"6025\":13.207887400000001,\"6026\":12.552033789999999,\"6027\":null,\"6028\":18.385644320000001,\"6029\":18.141558939999999,\"6030\":16.808367369999999,\"6031\":17.279613170000001,\"6032\":17.038935370000001,\"6033\":16.429503830000002,\"6034\":13.56590109,\"6035\":17.097546349999998,\"6036\":null,\"6037\":15.1409401,\"6038\":17.5979977,\"6039\":16.037101239999998,\"6040\":16.297225640000001,\"6041\":16.10454584,\"6042\":14.034644719999999,\"6043\":13.645604779999999,\"6044\":16.813384370000001,\"6045\":null,\"6046\":null,\"6047\":null,\"6048\":20.20479508,\"6049\":13.327398840000001,\"6050\":11.127581429999999,\"6051\":15.88714656,\"6052\":16.62062371,\"6053\":null,\"6054\":17.459333180000002,\"6055\":19.193233800000002,\"6056\":13.58698216,\"6057\":13.1361811,\"6058\":14.150588770000001,\"6059\":null,\"6060\":16.805465850000001,\"6061\":11.37796647,\"6062\":null,\"6063\":17.45918859,\"6064\":18.221504240000002,\"6065\":null,\"6066\":19.513382010000001,\"6067\":15.54796249,\"6068\":13.0855605,\"6069\":13.392979800000001,\"6070\":16.697795289999998,\"6071\":17.278513090000001,\"6072\":14.720629089999999,\"6073\":18.663484100000002,\"6074\":null,\"6075\":15.502279870000001,\"6076\":18.52025742,\"6077\":14.112186680000001,\"6078\":15.951351689999999,\"6079\":null,\"6080\":16.182176890000001,\"6081\":null,\"6082\":16.41111167,\"6083\":15.73362607,\"6084\":null,\"6085\":14.9169175,\"6086\":null,\"6087\":null,\"6088\":17.540288820000001,\"6089\":16.754488970000001,\"6090\":null,\"6091\":19.69877735,\"6092\":16.732117079999998,\"6093\":18.98054458,\"6094\":null,\"6095\":null,\"6096\":null,\"6097\":19.306121950000001,\"6098\":18.42018216,\"6099\":null,\"6100\":18.205022920000001,\"6101\":null,\"6102\":null,\"6103\":null,\"6104\":null,\"6105\":null,\"6106\":null,\"6107\":16.27821518,\"6108\":null,\"6109\":14.88073882,\"6110\":null,\"6111\":14.069986399999999,\"6112\":12.552877670000001,\"6113\":15.07313652,\"6114\":null,\"6115\":null,\"6116\":null,\"6117\":14.710057600000001,\"6118\":20.789992139999999,\"6119\":14.02154007,\"6120\":13.63615223,\"6121\":null,\"6122\":16.007129769999999,\"6123\":14.95998458,\"6124\":12.2062591,\"6125\":12.007507370000001,\"6126\":13.733441989999999,\"6127\":14.29903393,\"6128\":13.90915281,\"6129\":13.55846068,\"6130\":null,\"6131\":null,\"6132\":null,\"6133\":null,\"6134\":17.61364515,\"6135\":15.9734537,\"6136\":16.993835959999998,\"6137\":15.880476440000001,\"6138\":14.01931621,\"6139\":14.63160517,\"6140\":16.283372150000002,\"6141\":null,\"6142\":14.288820360000001,\"6143\":15.243174979999999,\"6144\":13.22575127,\"6145\":15.932536450000001,\"6146\":null,\"6147\":15.72644901,\"6148\":14.411058990000001,\"6149\":22.04242086,\"6150\":17.54385503,\"6151\":17.604675199999999,\"6152\":null,\"6153\":15.12051699,\"6154\":16.44311502,\"6155\":null,\"6156\":13.56459446,\"6157\":null,\"6158\":15.63472499,\"6159\":null,\"6160\":12.458980779999999,\"6161\":null,\"6162\":null,\"6163\":null,\"6164\":null,\"6165\":null,\"6166\":17.161289570000001,\"6167\":16.22204219,\"6168\":null,\"6169\":14.501591660000001,\"6170\":null,\"6171\":14.348167180000001,\"6172\":null,\"6173\":15.44672499,\"6174\":14.741525060000001,\"6175\":null,\"6176\":12.943199269999999,\"6177\":16.855264600000002,\"6178\":17.35196913,\"6179\":19.379298479999999,\"6180\":21.92232529,\"6181\":null,\"6182\":15.21790676,\"6183\":16.442307410000002,\"6184\":null,\"6185\":17.629681489999999,\"6186\":13.909078709999999,\"6187\":null,\"6188\":13.642471779999999,\"6189\":null,\"6190\":17.695023020000001,\"6191\":15.183853839999999,\"6192\":14.4155593,\"6193\":12.99009734,\"6194\":null,\"6195\":13.76385734,\"6196\":18.842445519999998,\"6197\":17.441573439999999,\"6198\":12.93350384,\"6199\":null,\"6200\":null,\"6201\":14.06003926,\"6202\":null,\"6203\":15.409943800000001,\"6204\":14.84741708,\"6205\":null,\"6206\":14.027230210000001,\"6207\":18.36144904,\"6208\":null,\"6209\":null,\"6210\":16.004976859999999,\"6211\":null,\"6212\":16.228450389999999,\"6213\":14.59909749,\"6214\":null,\"6215\":16.174135400000001,\"6216\":12.88297985,\"6217\":12.50045649,\"6218\":17.863399810000001,\"6219\":null,\"6220\":18.96033972,\"6221\":14.72389235,\"6222\":12.48048403,\"6223\":null,\"6224\":18.065595640000002,\"6225\":null,\"6226\":null,\"6227\":14.993754040000001,\"6228\":16.540205530000002,\"6229\":18.71314916,\"6230\":17.852500580000001,\"6231\":null,\"6232\":null,\"6233\":null,\"6234\":17.539472929999999,\"6235\":15.91703483,\"6236\":null,\"6237\":22.80676691,\"6238\":15.4499405,\"6239\":null,\"6240\":16.55293176,\"6241\":15.562543079999999,\"6242\":null,\"6243\":14.76647404,\"6244\":null,\"6245\":17.925021390000001,\"6246\":null,\"6247\":16.817195009999999,\"6248\":14.67607776,\"6249\":24.902430800000001,\"6250\":null,\"6251\":null,\"6252\":18.360896870000001,\"6253\":null,\"6254\":14.615351799999999,\"6255\":17.972857919999999,\"6256\":18.0969175,\"6257\":15.90057507,\"6258\":17.745103109999999,\"6259\":17.35729272,\"6260\":17.120120799999999,\"6261\":13.358137279999999,\"6262\":20.062364630000001,\"6263\":null,\"6264\":null,\"6265\":15.63885996,\"6266\":12.267313039999999,\"6267\":14.234382220000001,\"6268\":17.369122269999998,\"6269\":null,\"6270\":14.08888132,\"6271\":15.79237305,\"6272\":15.56748245,\"6273\":15.68645482,\"6274\":17.712392779999998,\"6275\":13.0183517,\"6276\":17.245525059999999,\"6277\":17.610943549999998,\"6278\":16.21312983,\"6279\":null,\"6280\":16.49671987,\"6281\":17.716790670000002,\"6282\":17.563219270000001,\"6283\":18.35778449,\"6284\":17.05249452,\"6285\":16.258027599999998,\"6286\":15.239246140000001,\"6287\":null,\"6288\":null,\"6289\":12.104388780000001,\"6290\":13.901814249999999,\"6291\":12.50045649,\"6292\":null,\"6293\":16.791708150000002,\"6294\":14.30687824,\"6295\":15.42585892,\"6296\":null,\"6297\":null,\"6298\":15.48836721,\"6299\":null,\"6300\":null,\"6301\":13.110354320000001,\"6302\":14.56532221,\"6303\":null,\"6304\":null,\"6305\":15.33461069,\"6306\":13.514302239999999,\"6307\":14.741495069999999,\"6308\":null,\"6309\":16.47052991,\"6310\":17.567174619999999,\"6311\":14.742967869999999,\"6312\":13.20520001,\"6313\":null,\"6314\":14.318798109999999,\"6315\":18.26601634,\"6316\":15.67037434,\"6317\":17.89283549,\"6318\":15.121658160000001,\"6319\":12.85947006,\"6320\":15.12704761,\"6321\":16.244343990000001,\"6322\":14.81464457,\"6323\":null,\"6324\":18.445010700000001,\"6325\":null,\"6326\":12.50045649,\"6327\":18.534898349999999,\"6328\":15.23582594,\"6329\":null,\"6330\":null,\"6331\":19.139795209999999,\"6332\":16.84471667,\"6333\":null,\"6334\":15.85122619,\"6335\":null,\"6336\":13.292977649999999,\"6337\":null,\"6338\":14.534927959999999,\"6339\":null,\"6340\":null,\"6341\":null,\"6342\":null,\"6343\":14.93879943,\"6344\":null,\"6345\":null,\"6346\":null,\"6347\":null,\"6348\":null,\"6349\":null,\"6350\":15.175169739999999,\"6351\":14.507100640000001,\"6352\":18.618334140000002,\"6353\":15.81590387,\"6354\":null,\"6355\":17.83447808,\"6356\":20.16742576,\"6357\":null,\"6358\":null,\"6359\":null,\"6360\":16.413123680000002,\"6361\":15.61618765,\"6362\":14.870406429999999,\"6363\":null,\"6364\":null,\"6365\":16.765202720000001,\"6366\":13.296804249999999,\"6367\":14.741430940000001,\"6368\":null,\"6369\":19.527281009999999,\"6370\":null,\"6371\":14.61739077,\"6372\":12.99394036,\"6373\":21.522127309999998,\"6374\":14.02369916,\"6375\":null,\"6376\":null,\"6377\":null,\"6378\":null,\"6379\":null,\"6380\":null,\"6381\":15.943778460000001,\"6382\":12.50045649,\"6383\":null,\"6384\":13.86328061,\"6385\":null,\"6386\":15.440635840000001,\"6387\":null,\"6388\":null,\"6389\":14.275201989999999,\"6390\":16.325338510000002,\"6391\":23.206819880000001,\"6392\":null,\"6393\":15.069997580000001,\"6394\":17.510128949999999,\"6395\":null,\"6396\":null,\"6397\":17.91486532,\"6398\":19.030850770000001,\"6399\":16.597091899999999,\"6400\":17.05316367,\"6401\":15.00224809,\"6402\":null,\"6403\":18.14457642,\"6404\":15.744075779999999,\"6405\":null,\"6406\":13.6868731,\"6407\":null,\"6408\":16.933414160000002,\"6409\":17.917438400000002,\"6410\":17.22968191,\"6411\":null,\"6412\":14.22632827,\"6413\":16.22802926,\"6414\":null,\"6415\":null,\"6416\":null,\"6417\":14.622157469999999,\"6418\":19.390774010000001,\"6419\":15.36804235,\"6420\":14.242518820000001,\"6421\":12.50045649,\"6422\":16.42122187,\"6423\":17.204148530000001,\"6424\":14.05465733,\"6425\":17.222185410000002,\"6426\":null,\"6427\":null,\"6428\":null,\"6429\":18.197364530000002,\"6430\":14.94405235,\"6431\":17.675764090000001,\"6432\":18.80186501,\"6433\":17.081916039999999,\"6434\":12.855150930000001,\"6435\":13.91622091,\"6436\":18.687986649999999,\"6437\":15.59272651,\"6438\":22.222754689999999,\"6439\":15.734243899999999,\"6440\":null,\"6441\":null,\"6442\":13.86539789,\"6443\":14.79108885,\"6444\":null,\"6445\":16.158508600000001,\"6446\":16.759620829999999,\"6447\":16.390670629999999,\"6448\":null,\"6449\":null,\"6450\":13.80660203,\"6451\":null,\"6452\":null,\"6453\":null,\"6454\":17.680308660000002,\"6455\":16.737323100000001,\"6456\":16.354499409999999,\"6457\":null,\"6458\":null,\"6459\":15.074273959999999,\"6460\":13.620943410000001,\"6461\":null,\"6462\":16.05950704,\"6463\":null,\"6464\":19.7396639,\"6465\":null,\"6466\":null,\"6467\":15.87854033,\"6468\":15.59480233,\"6469\":12.292742349999999,\"6470\":17.141828239999999,\"6471\":22.320016119999998,\"6472\":20.339511810000001,\"6473\":14.988213760000001,\"6474\":16.169745939999999,\"6475\":null,\"6476\":14.28427705,\"6477\":null,\"6478\":13.87001789,\"6479\":null,\"6480\":13.60476455,\"6481\":null,\"6482\":14.657401950000001,\"6483\":18.55942503,\"6484\":null,\"6485\":null,\"6486\":null,\"6487\":null,\"6488\":null,\"6489\":null,\"6490\":14.440111979999999,\"6491\":14.593778650000001,\"6492\":null,\"6493\":null,\"6494\":null,\"6495\":null,\"6496\":16.071478689999999,\"6497\":15.658081599999999,\"6498\":null,\"6499\":16.997858430000001,\"6500\":null,\"6501\":null,\"6502\":13.409942239999999,\"6503\":18.30761442,\"6504\":17.02566818,\"6505\":19.184987379999999,\"6506\":19.627258510000001,\"6507\":null,\"6508\":17.44610016,\"6509\":15.14779074,\"6510\":18.935357249999999,\"6511\":null,\"6512\":14.061322280000001,\"6513\":13.7208936,\"6514\":12.50045649,\"6515\":null,\"6516\":null,\"6517\":15.78278108,\"6518\":20.079500240000002,\"6519\":null,\"6520\":14.886043170000001,\"6521\":18.357694559999999,\"6522\":17.98275156,\"6523\":13.97776853,\"6524\":12.44500601,\"6525\":15.33137694,\"6526\":null,\"6527\":13.73219864,\"6528\":null,\"6529\":18.605497199999998,\"6530\":13.465376170000001,\"6531\":16.873975999999999,\"6532\":15.92352054,\"6533\":14.188602400000001,\"6534\":null,\"6535\":null,\"6536\":null,\"6537\":14.534593940000001,\"6538\":11.909721770000001,\"6539\":null,\"6540\":14.140769329999999,\"6541\":null,\"6542\":13.344395929999999,\"6543\":15.99775829,\"6544\":null,\"6545\":14.96407352,\"6546\":15.071031509999999,\"6547\":17.31143045,\"6548\":10.97470466,\"6549\":16.68397658,\"6550\":null,\"6551\":12.18656867,\"6552\":null,\"6553\":null,\"6554\":null,\"6555\":null,\"6556\":15.33253442,\"6557\":null,\"6558\":16.214650469999999,\"6559\":17.322409539999999,\"6560\":null,\"6561\":14.67613893,\"6562\":null,\"6563\":null,\"6564\":null,\"6565\":null,\"6566\":16.819123430000001,\"6567\":17.901346749999998,\"6568\":null,\"6569\":12.50045649,\"6570\":null,\"6571\":null,\"6572\":14.954755970000001,\"6573\":null,\"6574\":13.466937590000001,\"6575\":16.499367230000001,\"6576\":15.18227572,\"6577\":null,\"6578\":null,\"6579\":null,\"6580\":null,\"6581\":null,\"6582\":15.10679006,\"6583\":null,\"6584\":null,\"6585\":null,\"6586\":null,\"6587\":null,\"6588\":17.116313359999999,\"6589\":15.21202493,\"6590\":19.110918080000001,\"6591\":16.01360099,\"6592\":16.927380320000001,\"6593\":null,\"6594\":14.29256045,\"6595\":13.91644445,\"6596\":null,\"6597\":null,\"6598\":15.05556955,\"6599\":19.737230140000001,\"6600\":21.508698639999999,\"6601\":19.162570859999999,\"6602\":null,\"6603\":17.575335330000002,\"6604\":18.739451119999998,\"6605\":18.039867940000001,\"6606\":null,\"6607\":17.169717210000002,\"6608\":15.75551565,\"6609\":16.287430959999998,\"6610\":null,\"6611\":null,\"6612\":20.348732519999999,\"6613\":null,\"6614\":18.036559759999999,\"6615\":null,\"6616\":12.50045649,\"6617\":13.593472780000001,\"6618\":null,\"6619\":13.59948127,\"6620\":null,\"6621\":null,\"6622\":null,\"6623\":15.07666676,\"6624\":14.509190240000001,\"6625\":11.688421460000001,\"6626\":15.582540549999999,\"6627\":null,\"6628\":null,\"6629\":null,\"6630\":14.60191828,\"6631\":15.081262990000001,\"6632\":null,\"6633\":15.67333842,\"6634\":null,\"6635\":16.086041720000001,\"6636\":16.438036319999998,\"6637\":17.951917720000001,\"6638\":15.311033630000001,\"6639\":14.43285433,\"6640\":null,\"6641\":14.326856790000001,\"6642\":16.8119631,\"6643\":null,\"6644\":null,\"6645\":null,\"6646\":12.91967571,\"6647\":19.61349177,\"6648\":19.239135139999998,\"6649\":19.593970209999998,\"6650\":12.50045649,\"6651\":15.09949085,\"6652\":14.2537877,\"6653\":15.9201707,\"6654\":15.1486564,\"6655\":null,\"6656\":15.787272720000001,\"6657\":16.303882829999999,\"6658\":14.02765576,\"6659\":16.71302331,\"6660\":13.175492480000001,\"6661\":15.38786805,\"6662\":17.812430719999998,\"6663\":15.726625780000001,\"6664\":null,\"6665\":null,\"6666\":null,\"6667\":null,\"6668\":15.95045299,\"6669\":13.13584897,\"6670\":16.681183369999999,\"6671\":12.477249799999999,\"6672\":17.047691400000001,\"6673\":null,\"6674\":12.50045649,\"6675\":14.75379296,\"6676\":null,\"6677\":null,\"6678\":null,\"6679\":null,\"6680\":14.77415096,\"6681\":13.674574270000001,\"6682\":null,\"6683\":null,\"6684\":null,\"6685\":null,\"6686\":14.94138667,\"6687\":14.46245525,\"6688\":15.5407835,\"6689\":null,\"6690\":15.54046883,\"6691\":null,\"6692\":null,\"6693\":12.499839919999999,\"6694\":14.328155450000001,\"6695\":16.070429829999998,\"6696\":13.16219004,\"6697\":15.33153553,\"6698\":14.58721366,\"6699\":14.096021179999999,\"6700\":null,\"6701\":16.946645459999999,\"6702\":17.275904709999999,\"6703\":null,\"6704\":15.781112090000001,\"6705\":16.784010439999999,\"6706\":16.215936360000001,\"6707\":16.714202889999999,\"6708\":null,\"6709\":13.901611450000001,\"6710\":12.253271310000001,\"6711\":14.471047090000001,\"6712\":16.51129899,\"6713\":null,\"6714\":16.108290579999998,\"6715\":13.55642733,\"6716\":null,\"6717\":null,\"6718\":15.80707964,\"6719\":19.770825200000001,\"6720\":14.701626279999999,\"6721\":16.37747791,\"6722\":16.88007773,\"6723\":14.21791977,\"6724\":15.868801019999999,\"6725\":13.86417219,\"6726\":16.6581656,\"6727\":18.671726209999999,\"6728\":null,\"6729\":null,\"6730\":15.01629936,\"6731\":12.10966706,\"6732\":16.381962649999998,\"6733\":null,\"6734\":null,\"6735\":null,\"6736\":null,\"6737\":16.25241334,\"6738\":null,\"6739\":null,\"6740\":15.580415029999999,\"6741\":15.752975169999999,\"6742\":12.87326796,\"6743\":15.701607340000001,\"6744\":null,\"6745\":17.82148561,\"6746\":15.389043859999999,\"6747\":14.782027449999999,\"6748\":null,\"6749\":null,\"6750\":12.68668677,\"6751\":16.804533200000002,\"6752\":14.842244490000001,\"6753\":null,\"6754\":null,\"6755\":13.33598795,\"6756\":15.033460209999999,\"6757\":16.851371950000001,\"6758\":13.455096320000001,\"6759\":null,\"6760\":16.258598559999999,\"6761\":19.340383370000001,\"6762\":19.93056215,\"6763\":null,\"6764\":15.232386180000001,\"6765\":null,\"6766\":null,\"6767\":null,\"6768\":14.65016352,\"6769\":null,\"6770\":15.80539518,\"6771\":11.756441969999999,\"6772\":18.608135919999999,\"6773\":null,\"6774\":null,\"6775\":16.679050889999999,\"6776\":15.18789625,\"6777\":14.942822420000001,\"6778\":null,\"6779\":null,\"6780\":15.41566821,\"6781\":null,\"6782\":null,\"6783\":null,\"6784\":null,\"6785\":13.34540761,\"6786\":17.344451100000001,\"6787\":17.07228302,\"6788\":null,\"6789\":16.88967589,\"6790\":null,\"6791\":16.59612718,\"6792\":13.77737539,\"6793\":15.49771162,\"6794\":17.753434540000001,\"6795\":14.341913460000001,\"6796\":17.173181490000001,\"6797\":14.71518144,\"6798\":13.298761150000001,\"6799\":14.78759479,\"6800\":18.51454592,\"6801\":20.9174002,\"6802\":20.16250732,\"6803\":20.315274349999999,\"6804\":19.34765471,\"6805\":16.100899699999999,\"6806\":18.758478069999999,\"6807\":21.14579741,\"6808\":20.201814670000001,\"6809\":15.722757270000001,\"6810\":15.67238493,\"6811\":15.63531096,\"6812\":null,\"6813\":13.98217983,\"6814\":14.55323441,\"6815\":null,\"6816\":17.421368959999999,\"6817\":null,\"6818\":17.546439119999999,\"6819\":19.934535230000002,\"6820\":17.646724599999999,\"6821\":16.304297330000001,\"6822\":null,\"6823\":16.34281507,\"6824\":15.599407490000001,\"6825\":15.612841550000001,\"6826\":12.50045649,\"6827\":null,\"6828\":null,\"6829\":14.46580853,\"6830\":20.600201519999999,\"6831\":null,\"6832\":20.40914265,\"6833\":19.79279721,\"6834\":19.168730180000001,\"6835\":null,\"6836\":14.771749290000001,\"6837\":null,\"6838\":28.301511940000001,\"6839\":13.325443760000001,\"6840\":14.73208223,\"6841\":12.50045649,\"6842\":13.39966899,\"6843\":null,\"6844\":null,\"6845\":14.48076771,\"6846\":16.372505879999998,\"6847\":21.894638520000001,\"6848\":14.58013403,\"6849\":15.760662140000001,\"6850\":15.055481090000001,\"6851\":15.31282639,\"6852\":12.93390862,\"6853\":null,\"6854\":13.653742340000001,\"6855\":14.27860617,\"6856\":13.59605522,\"6857\":null,\"6858\":15.77490849,\"6859\":null,\"6860\":15.38978629,\"6861\":null,\"6862\":13.98792169,\"6863\":null,\"6864\":18.306399200000001,\"6865\":13.46415595,\"6866\":16.285329239999999,\"6867\":15.97843319,\"6868\":14.47387799,\"6869\":15.06618194,\"6870\":15.42157602,\"6871\":null,\"6872\":13.31849193,\"6873\":null,\"6874\":18.207391250000001,\"6875\":18.93917815,\"6876\":null,\"6877\":15.30295929,\"6878\":null,\"6879\":16.71339335,\"6880\":null,\"6881\":16.813392629999999,\"6882\":16.16185415,\"6883\":17.04309997,\"6884\":14.38527567,\"6885\":15.226731559999999,\"6886\":null,\"6887\":null,\"6888\":null,\"6889\":null,\"6890\":null,\"6891\":null,\"6892\":15.3858803,\"6893\":15.81966085,\"6894\":12.50045649,\"6895\":16.843763330000002,\"6896\":null,\"6897\":17.855832039999999,\"6898\":null,\"6899\":null,\"6900\":13.54969313,\"6901\":16.813921149999999,\"6902\":14.54525548,\"6903\":21.15811506,\"6904\":null,\"6905\":19.427774759999998,\"6906\":null,\"6907\":18.091638079999999,\"6908\":19.73571141,\"6909\":18.44261453,\"6910\":null,\"6911\":null,\"6912\":21.597203019999998,\"6913\":null,\"6914\":null,\"6915\":22.30311816,\"6916\":14.7175042,\"6917\":14.380843990000001,\"6918\":null,\"6919\":19.323166279999999,\"6920\":null,\"6921\":12.45065885,\"6922\":17.806699859999998,\"6923\":null,\"6924\":17.000878109999999,\"6925\":null,\"6926\":14.77835365,\"6927\":16.86413512,\"6928\":12.50045649,\"6929\":null,\"6930\":14.71854913,\"6931\":null,\"6932\":21.210007059999999,\"6933\":19.791702690000001,\"6934\":15.8457668,\"6935\":16.974585529999999,\"6936\":17.673855499999998,\"6937\":13.93820185,\"6938\":25.582728530000001,\"6939\":16.70901786,\"6940\":14.39460953,\"6941\":14.359898619999999,\"6942\":null,\"6943\":null,\"6944\":19.600115970000001,\"6945\":null,\"6946\":null,\"6947\":16.109179229999999,\"6948\":17.29880326,\"6949\":12.846067250000001,\"6950\":null,\"6951\":13.367693620000001,\"6952\":14.086452080000001,\"6953\":15.389929520000001,\"6954\":15.79238436,\"6955\":16.384605530000002,\"6956\":null,\"6957\":null,\"6958\":15.3054998,\"6959\":19.660619990000001,\"6960\":null,\"6961\":13.64582347,\"6962\":14.9044221,\"6963\":null,\"6964\":null,\"6965\":17.016467630000001,\"6966\":null,\"6967\":15.78325495,\"6968\":14.2707795,\"6969\":15.62916555,\"6970\":15.183826229999999,\"6971\":15.489523719999999,\"6972\":16.77406366,\"6973\":null,\"6974\":null,\"6975\":18.22708076,\"6976\":19.944906159999999,\"6977\":14.79885749,\"6978\":20.324487009999999,\"6979\":17.062107829999999,\"6980\":16.41295263,\"6981\":null,\"6982\":13.77220284,\"6983\":15.069867329999999,\"6984\":17.63429622,\"6985\":16.989205590000001,\"6986\":14.378754389999999,\"6987\":22.350394550000001,\"6988\":19.977749110000001,\"6989\":15.83557936,\"6990\":13.91997843,\"6991\":12.812327850000001,\"6992\":null,\"6993\":null,\"6994\":null,\"6995\":null,\"6996\":null,\"6997\":null,\"6998\":12.721057010000001,\"6999\":null,\"7000\":14.23076483,\"7001\":13.38226762,\"7002\":16.665409919999998,\"7003\":18.404481749999999,\"7004\":null,\"7005\":13.2991303,\"7006\":20.888415460000001,\"7007\":16.34613654,\"7008\":14.330153129999999,\"7009\":16.54882615,\"7010\":17.80668326,\"7011\":16.71555347,\"7012\":16.465898580000001,\"7013\":16.911644769999999,\"7014\":14.925289640000001,\"7015\":15.79504217,\"7016\":17.86387452,\"7017\":13.80190672,\"7018\":null,\"7019\":15.13052918,\"7020\":12.933248089999999,\"7021\":15.09149096,\"7022\":null,\"7023\":17.183892360000002,\"7024\":null,\"7025\":15.052532039999999,\"7026\":null,\"7027\":null,\"7028\":16.24762462,\"7029\":13.789058989999999,\"7030\":null,\"7031\":18.77511926,\"7032\":null,\"7033\":17.01263234,\"7034\":19.170361499999998,\"7035\":15.51878988,\"7036\":13.99346836,\"7037\":16.783080340000002,\"7038\":17.425076359999998,\"7039\":14.62301281,\"7040\":16.078003809999998,\"7041\":18.89687481,\"7042\":12.97378709,\"7043\":14.83717259,\"7044\":null,\"7045\":15.535050139999999,\"7046\":15.843212060000001,\"7047\":16.341565889999998,\"7048\":15.62966477,\"7049\":17.344156989999998,\"7050\":null,\"7051\":14.21574946,\"7052\":null,\"7053\":15.36194901,\"7054\":15.26279147,\"7055\":null,\"7056\":null,\"7057\":19.681999279999999,\"7058\":null,\"7059\":null,\"7060\":null,\"7061\":15.310756489999999,\"7062\":17.47277566,\"7063\":null,\"7064\":null,\"7065\":null,\"7066\":13.75724744,\"7067\":null,\"7068\":null,\"7069\":14.91731805,\"7070\":13.467133309999999,\"7071\":null,\"7072\":null,\"7073\":17.840059,\"7074\":15.36529011,\"7075\":null,\"7076\":14.53365923,\"7077\":14.39130325,\"7078\":18.096029170000001,\"7079\":18.827002069999999,\"7080\":16.437102800000002,\"7081\":15.61209816,\"7082\":15.44644536,\"7083\":16.75999844,\"7084\":15.530278170000001,\"7085\":12.50045649,\"7086\":16.36728175,\"7087\":13.872948109999999,\"7088\":16.76800265,\"7089\":null,\"7090\":null,\"7091\":null,\"7092\":null,\"7093\":15.805022449999999,\"7094\":null,\"7095\":15.590364579999999,\"7096\":16.33658698,\"7097\":13.04927254,\"7098\":19.679645690000001,\"7099\":null,\"7100\":15.166161560000001,\"7101\":null,\"7102\":null,\"7103\":13.75190774,\"7104\":null,\"7105\":18.75141631,\"7106\":null,\"7107\":14.24585173,\"7108\":null,\"7109\":null,\"7110\":null,\"7111\":12.50045649,\"7112\":16.243073410000001,\"7113\":15.74107045,\"7114\":null,\"7115\":14.129930010000001,\"7116\":null,\"7117\":18.260752650000001,\"7118\":13.407317239999999,\"7119\":null,\"7120\":15.38183589,\"7121\":null,\"7122\":null,\"7123\":null,\"7124\":13.58316688,\"7125\":null,\"7126\":13.494130780000001,\"7127\":null,\"7128\":null,\"7129\":15.15345439,\"7130\":null,\"7131\":12.50045649,\"7132\":16.715951749999998,\"7133\":12.50045649,\"7134\":12.50045649,\"7135\":15.835334080000001,\"7136\":13.69706845,\"7137\":12.682472199999999,\"7138\":null,\"7139\":16.068997209999999,\"7140\":null,\"7141\":null},\"EGF_20min_FR6_Rep4\":{\"0\":20.040179999999999,\"1\":13.237228099999999,\"2\":null,\"3\":null,\"4\":null,\"5\":12.78067862,\"6\":13.92880971,\"7\":16.95186636,\"8\":15.46018484,\"9\":16.822208660000001,\"10\":14.274271779999999,\"11\":19.865650760000001,\"12\":null,\"13\":18.157704450000001,\"14\":16.641234189999999,\"15\":18.328321769999999,\"16\":null,\"17\":16.726798240000001,\"18\":null,\"19\":16.479228710000001,\"20\":14.71685227,\"21\":18.479974309999999,\"22\":19.51942524,\"23\":17.144312719999998,\"24\":18.873068910000001,\"25\":17.015453090000001,\"26\":16.064944789999998,\"27\":13.835050969999999,\"28\":13.041713919999999,\"29\":null,\"30\":16.80663861,\"31\":16.39315169,\"32\":null,\"33\":null,\"34\":14.66686134,\"35\":null,\"36\":null,\"37\":null,\"38\":null,\"39\":null,\"40\":null,\"41\":16.294493859999999,\"42\":16.498086050000001,\"43\":15.35893866,\"44\":null,\"45\":null,\"46\":15.97956316,\"47\":null,\"48\":null,\"49\":12.68243794,\"50\":12.68243794,\"51\":18.875103240000001,\"52\":13.675209069999999,\"53\":14.592662280000001,\"54\":13.216579339999999,\"55\":17.331344999999999,\"56\":null,\"57\":14.039802870000001,\"58\":null,\"59\":18.435743410000001,\"60\":17.858469169999999,\"61\":null,\"62\":null,\"63\":21.998183269999998,\"64\":null,\"65\":null,\"66\":null,\"67\":12.50402218,\"68\":null,\"69\":12.68243794,\"70\":15.948376100000001,\"71\":13.87865577,\"72\":null,\"73\":16.949650850000001,\"74\":17.911972639999998,\"75\":16.497982149999999,\"76\":13.90200488,\"77\":null,\"78\":15.452400300000001,\"79\":null,\"80\":17.07114232,\"81\":13.36995698,\"82\":15.91916327,\"83\":14.69212911,\"84\":13.07288864,\"85\":14.598620240000001,\"86\":null,\"87\":null,\"88\":null,\"89\":13.676223780000001,\"90\":16.341019029999998,\"91\":19.50970169,\"92\":15.99744078,\"93\":null,\"94\":17.53920325,\"95\":23.649845920000001,\"96\":15.210072329999999,\"97\":14.41138902,\"98\":17.06117909,\"99\":null,\"100\":17.187705780000002,\"101\":14.4767071,\"102\":19.869593859999998,\"103\":15.07897007,\"104\":16.625220299999999,\"105\":null,\"106\":18.672323729999999,\"107\":20.218861629999999,\"108\":null,\"109\":14.332229160000001,\"110\":14.717097409999999,\"111\":12.55148279,\"112\":null,\"113\":null,\"114\":null,\"115\":null,\"116\":null,\"117\":16.273273199999998,\"118\":14.24426811,\"119\":null,\"120\":14.542265159999999,\"121\":16.083443559999999,\"122\":19.350516729999999,\"123\":16.712301629999999,\"124\":17.6819782,\"125\":17.60537867,\"126\":15.27519801,\"127\":null,\"128\":14.96433904,\"129\":16.47378805,\"130\":null,\"131\":18.166476060000001,\"132\":16.180688069999999,\"133\":15.986134420000001,\"134\":14.35690784,\"135\":15.32086243,\"136\":null,\"137\":null,\"138\":15.4196831,\"139\":16.412410770000001,\"140\":null,\"141\":13.95611961,\"142\":null,\"143\":15.108141160000001,\"144\":null,\"145\":14.441005029999999,\"146\":null,\"147\":13.52384908,\"148\":null,\"149\":18.068001809999998,\"150\":13.720482,\"151\":16.511079639999998,\"152\":null,\"153\":19.915088740000002,\"154\":13.05066712,\"155\":null,\"156\":null,\"157\":15.01544956,\"158\":16.415604630000001,\"159\":null,\"160\":17.892798160000002,\"161\":null,\"162\":14.2640846,\"163\":14.559705620000001,\"164\":18.63514155,\"165\":null,\"166\":14.60556208,\"167\":16.487807360000001,\"168\":19.387919400000001,\"169\":null,\"170\":16.39889312,\"171\":null,\"172\":19.556840950000002,\"173\":15.515079500000001,\"174\":13.15889299,\"175\":null,\"176\":14.69691137,\"177\":null,\"178\":20.45774712,\"179\":18.766086779999998,\"180\":18.080302960000001,\"181\":null,\"182\":14.95956514,\"183\":17.368602190000001,\"184\":17.21060657,\"185\":17.441335110000001,\"186\":18.525691909999999,\"187\":15.82749267,\"188\":15.74353911,\"189\":16.249752820000001,\"190\":16.617580190000002,\"191\":14.176118560000001,\"192\":null,\"193\":16.108032359999999,\"194\":null,\"195\":12.404415719999999,\"196\":null,\"197\":14.4501676,\"198\":15.360505910000001,\"199\":16.362432680000001,\"200\":19.579026819999999,\"201\":18.435873650000001,\"202\":17.03517415,\"203\":14.90498386,\"204\":15.08328684,\"205\":null,\"206\":13.174840059999999,\"207\":null,\"208\":14.122569990000001,\"209\":14.749110849999999,\"210\":14.598597720000001,\"211\":null,\"212\":null,\"213\":18.685822989999998,\"214\":null,\"215\":16.47022145,\"216\":null,\"217\":16.22486267,\"218\":15.03060904,\"219\":12.68243794,\"220\":null,\"221\":18.572062760000002,\"222\":null,\"223\":null,\"224\":null,\"225\":14.53850918,\"226\":17.094418730000001,\"227\":13.424445629999999,\"228\":18.11836276,\"229\":null,\"230\":14.660673790000001,\"231\":15.99843746,\"232\":13.072085510000001,\"233\":null,\"234\":16.1763233,\"235\":null,\"236\":16.368241730000001,\"237\":16.686351640000002,\"238\":15.5053029,\"239\":15.1505051,\"240\":14.64291021,\"241\":13.38307283,\"242\":14.705151880000001,\"243\":14.7818325,\"244\":13.18569958,\"245\":null,\"246\":12.68243794,\"247\":22.414326750000001,\"248\":22.710736019999999,\"249\":17.486102949999999,\"250\":14.93436406,\"251\":20.469605179999998,\"252\":null,\"253\":null,\"254\":null,\"255\":null,\"256\":null,\"257\":null,\"258\":14.96405508,\"259\":null,\"260\":null,\"261\":14.64631852,\"262\":12.68243794,\"263\":null,\"264\":null,\"265\":15.58077235,\"266\":null,\"267\":13.398683180000001,\"268\":14.118232069999999,\"269\":13.6932721,\"270\":15.768472989999999,\"271\":16.995188710000001,\"272\":13.06410719,\"273\":null,\"274\":13.88711125,\"275\":15.95676009,\"276\":16.409459980000001,\"277\":15.924125549999999,\"278\":null,\"279\":14.759430999999999,\"280\":null,\"281\":null,\"282\":18.538691620000002,\"283\":14.747187309999999,\"284\":null,\"285\":null,\"286\":null,\"287\":null,\"288\":null,\"289\":null,\"290\":null,\"291\":null,\"292\":14.62000565,\"293\":16.027713169999998,\"294\":15.799508830000001,\"295\":14.84222596,\"296\":null,\"297\":null,\"298\":14.55745956,\"299\":16.698703819999999,\"300\":18.400683239999999,\"301\":18.048455130000001,\"302\":16.54972648,\"303\":12.68243794,\"304\":16.859336389999999,\"305\":15.46372348,\"306\":17.31656727,\"307\":17.71630897,\"308\":16.294365509999999,\"309\":null,\"310\":null,\"311\":16.46048803,\"312\":13.422220579999999,\"313\":14.154548269999999,\"314\":15.80432538,\"315\":13.432778949999999,\"316\":null,\"317\":19.374010420000001,\"318\":14.22474296,\"319\":18.413488600000001,\"320\":18.059367200000001,\"321\":18.7313504,\"322\":15.803356300000001,\"323\":17.38724852,\"324\":15.134761579999999,\"325\":null,\"326\":12.909632889999999,\"327\":null,\"328\":13.40182489,\"329\":12.8904446,\"330\":null,\"331\":null,\"332\":14.238162709999999,\"333\":null,\"334\":null,\"335\":14.23803818,\"336\":null,\"337\":17.559629529999999,\"338\":null,\"339\":17.970615219999999,\"340\":null,\"341\":null,\"342\":17.089483510000001,\"343\":14.936128930000001,\"344\":16.045265480000001,\"345\":null,\"346\":18.183679430000002,\"347\":18.11075495,\"348\":15.25275398,\"349\":null,\"350\":null,\"351\":18.75237293,\"352\":14.90183495,\"353\":18.83487744,\"354\":14.534197519999999,\"355\":14.45995622,\"356\":null,\"357\":17.442431389999999,\"358\":null,\"359\":19.698486750000001,\"360\":15.381072809999999,\"361\":16.656289579999999,\"362\":13.69221905,\"363\":16.22031355,\"364\":null,\"365\":null,\"366\":14.214007670000001,\"367\":13.35618009,\"368\":15.149219130000001,\"369\":null,\"370\":20.63755111,\"371\":17.561259549999999,\"372\":15.168250329999999,\"373\":null,\"374\":16.542231529999999,\"375\":13.44381037,\"376\":16.007079220000001,\"377\":13.58649805,\"378\":16.201044920000001,\"379\":14.658232849999999,\"380\":null,\"381\":null,\"382\":13.621688730000001,\"383\":null,\"384\":null,\"385\":13.86425803,\"386\":16.38284041,\"387\":13.85107451,\"388\":null,\"389\":null,\"390\":15.935364010000001,\"391\":16.890089410000002,\"392\":14.19967799,\"393\":16.19960412,\"394\":null,\"395\":14.28109003,\"396\":14.541073320000001,\"397\":13.64004021,\"398\":13.419749660000001,\"399\":15.40515587,\"400\":null,\"401\":null,\"402\":14.74971528,\"403\":14.902456320000001,\"404\":null,\"405\":null,\"406\":18.056383329999999,\"407\":null,\"408\":null,\"409\":14.670839109999999,\"410\":17.857930759999999,\"411\":null,\"412\":17.924433740000001,\"413\":19.4982446,\"414\":17.688622779999999,\"415\":null,\"416\":15.061595779999999,\"417\":15.89606575,\"418\":null,\"419\":13.93092792,\"420\":16.28295314,\"421\":null,\"422\":15.836180390000001,\"423\":null,\"424\":null,\"425\":null,\"426\":17.346666330000001,\"427\":17.793999790000001,\"428\":17.134284619999999,\"429\":15.770247510000001,\"430\":17.36656327,\"431\":19.235986650000001,\"432\":null,\"433\":null,\"434\":null,\"435\":null,\"436\":null,\"437\":null,\"438\":null,\"439\":null,\"440\":15.77112213,\"441\":null,\"442\":13.05213109,\"443\":14.7176283,\"444\":16.78241641,\"445\":null,\"446\":13.39788954,\"447\":14.15297664,\"448\":16.352533829999999,\"449\":13.140532929999999,\"450\":null,\"451\":null,\"452\":12.68243794,\"453\":17.30202087,\"454\":null,\"455\":19.238504389999999,\"456\":14.23628604,\"457\":17.876475299999999,\"458\":null,\"459\":null,\"460\":17.747882709999999,\"461\":null,\"462\":14.112166090000001,\"463\":17.48923576,\"464\":18.846962640000001,\"465\":16.05183933,\"466\":21.175321870000001,\"467\":17.606896590000002,\"468\":14.84904367,\"469\":null,\"470\":13.85064684,\"471\":null,\"472\":null,\"473\":14.021303169999999,\"474\":12.68243794,\"475\":14.93580573,\"476\":null,\"477\":null,\"478\":12.583362060000001,\"479\":15.99719172,\"480\":null,\"481\":null,\"482\":null,\"483\":null,\"484\":null,\"485\":13.74897734,\"486\":16.715289590000001,\"487\":12.77082311,\"488\":16.04072438,\"489\":17.43709166,\"490\":null,\"491\":null,\"492\":14.162692099999999,\"493\":null,\"494\":null,\"495\":17.178337970000001,\"496\":null,\"497\":null,\"498\":20.899721639999999,\"499\":20.122604039999999,\"500\":21.017340570000002,\"501\":17.700119870000002,\"502\":null,\"503\":18.896442019999998,\"504\":16.3518939,\"505\":14.611314760000001,\"506\":20.505264990000001,\"507\":20.54935635,\"508\":19.12153799,\"509\":16.08746558,\"510\":17.02241248,\"511\":17.523062759999998,\"512\":12.68243794,\"513\":18.58653837,\"514\":17.744347479999998,\"515\":17.38699183,\"516\":15.97157543,\"517\":16.949550330000001,\"518\":14.034416240000001,\"519\":15.24814039,\"520\":14.269882279999999,\"521\":null,\"522\":15.079750900000001,\"523\":16.61090454,\"524\":null,\"525\":13.420853060000001,\"526\":null,\"527\":13.91635471,\"528\":15.03049047,\"529\":null,\"530\":13.649927699999999,\"531\":14.15862022,\"532\":null,\"533\":null,\"534\":14.55339843,\"535\":12.88040273,\"536\":20.459343310000001,\"537\":11.740018109999999,\"538\":null,\"539\":15.910975130000001,\"540\":16.318653260000001,\"541\":14.412694739999999,\"542\":15.6674275,\"543\":null,\"544\":13.80738185,\"545\":null,\"546\":null,\"547\":14.03956357,\"548\":19.31223293,\"549\":18.09711957,\"550\":17.861625790000002,\"551\":null,\"552\":14.45896475,\"553\":16.615145600000002,\"554\":13.85776327,\"555\":null,\"556\":null,\"557\":16.883285130000001,\"558\":18.078671490000001,\"559\":null,\"560\":null,\"561\":17.737100699999999,\"562\":null,\"563\":14.692059840000001,\"564\":14.52539713,\"565\":15.436725640000001,\"566\":null,\"567\":null,\"568\":16.135989200000001,\"569\":22.666631630000001,\"570\":18.638393480000001,\"571\":16.27216894,\"572\":18.45265547,\"573\":16.645098879999999,\"574\":16.485496860000001,\"575\":16.065140970000002,\"576\":14.2009829,\"577\":14.087203540000001,\"578\":21.4247853,\"579\":null,\"580\":15.23471082,\"581\":15.072618029999999,\"582\":14.69828396,\"583\":null,\"584\":17.23039786,\"585\":17.900789400000001,\"586\":15.93178627,\"587\":18.47812575,\"588\":15.000375869999999,\"589\":null,\"590\":12.68243794,\"591\":14.591491680000001,\"592\":16.733654219999998,\"593\":15.95256738,\"594\":13.8001337,\"595\":null,\"596\":18.4782473,\"597\":null,\"598\":15.8751827,\"599\":12.794866689999999,\"600\":null,\"601\":null,\"602\":17.125777960000001,\"603\":12.68243794,\"604\":12.033206399999999,\"605\":null,\"606\":null,\"607\":null,\"608\":null,\"609\":null,\"610\":12.68243794,\"611\":null,\"612\":21.08771673,\"613\":14.57470206,\"614\":null,\"615\":16.533274769999998,\"616\":null,\"617\":null,\"618\":14.72524859,\"619\":null,\"620\":16.880923559999999,\"621\":12.68243794,\"622\":14.456358209999999,\"623\":14.700122110000001,\"624\":14.52333419,\"625\":null,\"626\":null,\"627\":16.338540980000001,\"628\":null,\"629\":15.2793776,\"630\":null,\"631\":15.98043446,\"632\":14.299165029999999,\"633\":null,\"634\":16.0547702,\"635\":16.903573980000001,\"636\":null,\"637\":null,\"638\":null,\"639\":null,\"640\":null,\"641\":null,\"642\":16.751800960000001,\"643\":16.328933889999998,\"644\":12.68046472,\"645\":14.35094123,\"646\":14.779647580000001,\"647\":12.45276275,\"648\":20.380092699999999,\"649\":14.069919390000001,\"650\":17.306886519999999,\"651\":14.117624230000001,\"652\":null,\"653\":null,\"654\":14.281438700000001,\"655\":14.360982440000001,\"656\":null,\"657\":20.818455629999999,\"658\":14.468691,\"659\":15.65920097,\"660\":null,\"661\":null,\"662\":null,\"663\":16.96087687,\"664\":null,\"665\":15.523161010000001,\"666\":null,\"667\":15.00866774,\"668\":11.30793268,\"669\":13.4415172,\"670\":14.34265171,\"671\":14.523466279999999,\"672\":16.11022629,\"673\":14.204838669999999,\"674\":15.44000537,\"675\":16.398868749999998,\"676\":null,\"677\":null,\"678\":16.72428566,\"679\":22.871242349999999,\"680\":13.17967441,\"681\":null,\"682\":14.44251014,\"683\":null,\"684\":null,\"685\":null,\"686\":null,\"687\":20.576526600000001,\"688\":17.47475511,\"689\":15.78660054,\"690\":13.8774582,\"691\":null,\"692\":17.215455800000001,\"693\":16.08030016,\"694\":null,\"695\":13.28659418,\"696\":14.80557898,\"697\":11.82216262,\"698\":13.90562284,\"699\":18.98263047,\"700\":15.78935632,\"701\":15.93345791,\"702\":18.158497950000001,\"703\":20.53239945,\"704\":16.84910889,\"705\":15.75443969,\"706\":null,\"707\":20.177849550000001,\"708\":15.39139095,\"709\":null,\"710\":null,\"711\":13.74214046,\"712\":12.67499217,\"713\":null,\"714\":null,\"715\":null,\"716\":null,\"717\":15.34132915,\"718\":null,\"719\":15.042429390000001,\"720\":null,\"721\":null,\"722\":11.608430309999999,\"723\":null,\"724\":null,\"725\":15.162283349999999,\"726\":15.41629704,\"727\":null,\"728\":null,\"729\":null,\"730\":null,\"731\":18.369549020000001,\"732\":null,\"733\":14.564780000000001,\"734\":16.620229739999999,\"735\":null,\"736\":12.6851076,\"737\":null,\"738\":20.226390779999999,\"739\":null,\"740\":null,\"741\":null,\"742\":14.237572910000001,\"743\":15.65000498,\"744\":null,\"745\":14.47086189,\"746\":null,\"747\":null,\"748\":14.619062509999999,\"749\":null,\"750\":null,\"751\":null,\"752\":null,\"753\":14.05722156,\"754\":14.02201681,\"755\":null,\"756\":null,\"757\":null,\"758\":null,\"759\":15.20188096,\"760\":15.979533460000001,\"761\":15.071569630000001,\"762\":null,\"763\":null,\"764\":null,\"765\":null,\"766\":14.815224990000001,\"767\":null,\"768\":null,\"769\":15.52246463,\"770\":null,\"771\":null,\"772\":18.464544440000001,\"773\":null,\"774\":17.026651529999999,\"775\":15.69611053,\"776\":16.695070739999998,\"777\":18.07586336,\"778\":16.861732960000001,\"779\":10.278266350000001,\"780\":null,\"781\":17.165145280000001,\"782\":22.796900359999999,\"783\":17.474008139999999,\"784\":15.4109465,\"785\":15.52212538,\"786\":18.32766926,\"787\":12.54545673,\"788\":17.255676480000002,\"789\":null,\"790\":null,\"791\":null,\"792\":12.72083758,\"793\":null,\"794\":null,\"795\":17.369256010000001,\"796\":14.38243247,\"797\":18.483127570000001,\"798\":14.44488411,\"799\":null,\"800\":null,\"801\":null,\"802\":null,\"803\":13.58069536,\"804\":14.45593075,\"805\":13.50376812,\"806\":18.227654950000002,\"807\":19.50576586,\"808\":17.08472463,\"809\":18.346340210000001,\"810\":13.62518455,\"811\":null,\"812\":14.78525765,\"813\":null,\"814\":null,\"815\":12.68243794,\"816\":13.724628409999999,\"817\":16.142171479999998,\"818\":11.06335157,\"819\":14.453346420000001,\"820\":18.788618629999998,\"821\":15.270526139999999,\"822\":15.87675475,\"823\":12.68243794,\"824\":null,\"825\":null,\"826\":null,\"827\":null,\"828\":12.68243794,\"829\":15.4884424,\"830\":16.594324350000001,\"831\":null,\"832\":null,\"833\":null,\"834\":17.278579109999999,\"835\":14.87661037,\"836\":16.41521685,\"837\":17.78398447,\"838\":16.14634569,\"839\":14.345825489999999,\"840\":null,\"841\":null,\"842\":11.21160177,\"843\":17.12022644,\"844\":null,\"845\":14.369349830000001,\"846\":null,\"847\":null,\"848\":14.56476456,\"849\":13.86810493,\"850\":17.831564010000001,\"851\":15.95595355,\"852\":18.53007178,\"853\":14.92360227,\"854\":14.120874779999999,\"855\":null,\"856\":17.45782651,\"857\":19.671682010000001,\"858\":null,\"859\":15.47723586,\"860\":null,\"861\":null,\"862\":17.39149188,\"863\":16.57242819,\"864\":17.19996926,\"865\":15.717508390000001,\"866\":15.05057734,\"867\":15.472681919999999,\"868\":16.49413972,\"869\":null,\"870\":14.59850698,\"871\":null,\"872\":14.73090828,\"873\":null,\"874\":null,\"875\":null,\"876\":null,\"877\":14.329157909999999,\"878\":17.104271929999999,\"879\":null,\"880\":11.2596288,\"881\":null,\"882\":16.276798190000001,\"883\":null,\"884\":13.79821445,\"885\":13.98450486,\"886\":15.928790210000001,\"887\":null,\"888\":15.1833419,\"889\":18.11557474,\"890\":16.539942029999999,\"891\":16.96190868,\"892\":15.559699,\"893\":null,\"894\":null,\"895\":15.71350325,\"896\":15.68492556,\"897\":null,\"898\":13.1486854,\"899\":13.15498738,\"900\":null,\"901\":null,\"902\":null,\"903\":null,\"904\":16.289164620000001,\"905\":13.28622466,\"906\":12.68243794,\"907\":null,\"908\":14.67689446,\"909\":null,\"910\":null,\"911\":14.638433170000001,\"912\":14.27804473,\"913\":null,\"914\":18.92480539,\"915\":19.87631047,\"916\":20.227033680000002,\"917\":18.19698279,\"918\":18.748108649999999,\"919\":18.81912969,\"920\":17.207651550000001,\"921\":14.477061259999999,\"922\":16.261505849999999,\"923\":14.37172606,\"924\":22.933399380000001,\"925\":13.16688999,\"926\":17.600627729999999,\"927\":15.33841527,\"928\":15.44975455,\"929\":16.95570412,\"930\":21.463210419999999,\"931\":12.77818783,\"932\":19.702626819999999,\"933\":14.711108469999999,\"934\":null,\"935\":null,\"936\":null,\"937\":null,\"938\":18.49448314,\"939\":15.947320660000001,\"940\":14.97077243,\"941\":null,\"942\":18.06683413,\"943\":14.41120939,\"944\":15.350200640000001,\"945\":15.41095395,\"946\":null,\"947\":14.049449620000001,\"948\":16.887758269999999,\"949\":15.846374580000001,\"950\":13.80733429,\"951\":19.67851829,\"952\":17.7286942,\"953\":13.77628839,\"954\":16.402115760000001,\"955\":null,\"956\":null,\"957\":15.681536550000001,\"958\":14.484892889999999,\"959\":13.796860560000001,\"960\":null,\"961\":18.98422601,\"962\":15.525531620000001,\"963\":14.41611054,\"964\":17.89274915,\"965\":18.542001719999998,\"966\":14.51536524,\"967\":15.52954051,\"968\":null,\"969\":17.958121590000001,\"970\":18.245837980000001,\"971\":20.153396269999998,\"972\":null,\"973\":16.913559500000002,\"974\":13.72110732,\"975\":null,\"976\":16.02174505,\"977\":11.437941110000001,\"978\":17.161088509999999,\"979\":null,\"980\":12.622827279999999,\"981\":null,\"982\":15.61161821,\"983\":null,\"984\":null,\"985\":16.92686278,\"986\":15.35380421,\"987\":16.77805365,\"988\":16.354914409999999,\"989\":16.168040820000002,\"990\":15.866692970000001,\"991\":null,\"992\":17.149701589999999,\"993\":18.180764629999999,\"994\":null,\"995\":17.36450447,\"996\":16.71189785,\"997\":null,\"998\":null,\"999\":14.039014209999999,\"1000\":null,\"1001\":13.934328880000001,\"1002\":16.736419049999998,\"1003\":16.63186893,\"1004\":null,\"1005\":19.931928989999999,\"1006\":17.246217089999998,\"1007\":13.92566283,\"1008\":15.270951670000001,\"1009\":15.5929322,\"1010\":18.229740169999999,\"1011\":14.43357533,\"1012\":16.957989210000001,\"1013\":11.975558339999999,\"1014\":16.191894640000001,\"1015\":null,\"1016\":14.1899789,\"1017\":14.21085049,\"1018\":14.797830210000001,\"1019\":null,\"1020\":13.50067291,\"1021\":13.932079760000001,\"1022\":15.820828929999999,\"1023\":14.377014669999999,\"1024\":16.78665333,\"1025\":16.950034179999999,\"1026\":16.307068279999999,\"1027\":18.233378089999999,\"1028\":15.80369878,\"1029\":11.78344246,\"1030\":15.31398815,\"1031\":15.336843289999999,\"1032\":null,\"1033\":17.959646790000001,\"1034\":17.080851410000001,\"1035\":14.82304594,\"1036\":14.47431666,\"1037\":16.200017129999999,\"1038\":14.47559466,\"1039\":15.40987121,\"1040\":14.55514631,\"1041\":16.24402843,\"1042\":14.41257296,\"1043\":15.87923557,\"1044\":null,\"1045\":12.37089288,\"1046\":17.203766300000002,\"1047\":13.77198231,\"1048\":18.35345409,\"1049\":null,\"1050\":null,\"1051\":14.20877726,\"1052\":null,\"1053\":null,\"1054\":null,\"1055\":15.705104309999999,\"1056\":16.942438920000001,\"1057\":null,\"1058\":null,\"1059\":null,\"1060\":17.678915969999998,\"1061\":null,\"1062\":null,\"1063\":16.23568809,\"1064\":null,\"1065\":17.575531120000001,\"1066\":null,\"1067\":null,\"1068\":null,\"1069\":16.390119240000001,\"1070\":17.21914267,\"1071\":16.283898279999999,\"1072\":null,\"1073\":14.92221275,\"1074\":19.604023909999999,\"1075\":null,\"1076\":null,\"1077\":13.39096887,\"1078\":17.04441628,\"1079\":15.25580237,\"1080\":15.791154239999999,\"1081\":17.48235751,\"1082\":18.026359639999999,\"1083\":12.919062500000001,\"1084\":16.828442129999999,\"1085\":15.40235468,\"1086\":15.25084517,\"1087\":16.904115489999999,\"1088\":15.95770091,\"1089\":null,\"1090\":17.97624613,\"1091\":14.611389089999999,\"1092\":15.29879921,\"1093\":null,\"1094\":15.94898527,\"1095\":12.08242241,\"1096\":14.7898225,\"1097\":16.08414986,\"1098\":null,\"1099\":17.884512860000001,\"1100\":null,\"1101\":14.59515401,\"1102\":13.76802097,\"1103\":15.680982800000001,\"1104\":14.81084748,\"1105\":17.507189310000001,\"1106\":13.78223865,\"1107\":16.398633799999999,\"1108\":null,\"1109\":14.343627509999999,\"1110\":null,\"1111\":14.50330108,\"1112\":17.619498889999999,\"1113\":15.38022462,\"1114\":15.568977650000001,\"1115\":15.260648590000001,\"1116\":null,\"1117\":14.372881250000001,\"1118\":11.97151464,\"1119\":15.95881629,\"1120\":19.394038640000002,\"1121\":12.68243794,\"1122\":14.10488181,\"1123\":15.52334617,\"1124\":null,\"1125\":null,\"1126\":13.716248029999999,\"1127\":null,\"1128\":13.672143139999999,\"1129\":12.24665809,\"1130\":15.04150282,\"1131\":null,\"1132\":16.043983730000001,\"1133\":14.73529682,\"1134\":19.649497960000002,\"1135\":16.90510767,\"1136\":15.434489340000001,\"1137\":15.726981690000001,\"1138\":null,\"1139\":17.155512649999999,\"1140\":17.35852259,\"1141\":18.184448039999999,\"1142\":null,\"1143\":null,\"1144\":null,\"1145\":null,\"1146\":16.493150230000001,\"1147\":15.0528362,\"1148\":13.098253789999999,\"1149\":13.78120463,\"1150\":null,\"1151\":null,\"1152\":null,\"1153\":null,\"1154\":null,\"1155\":null,\"1156\":null,\"1157\":null,\"1158\":null,\"1159\":17.38550257,\"1160\":17.681476839999998,\"1161\":null,\"1162\":17.73980091,\"1163\":14.83163967,\"1164\":null,\"1165\":14.66729883,\"1166\":15.707639929999999,\"1167\":15.136507720000001,\"1168\":15.189078930000001,\"1169\":13.86599451,\"1170\":null,\"1171\":null,\"1172\":14.979497309999999,\"1173\":17.148964589999998,\"1174\":null,\"1175\":16.28768805,\"1176\":16.975689379999999,\"1177\":14.83042103,\"1178\":18.343828640000002,\"1179\":19.159381979999999,\"1180\":17.997315709999999,\"1181\":14.38514208,\"1182\":null,\"1183\":null,\"1184\":15.05071993,\"1185\":21.610915949999999,\"1186\":18.79183201,\"1187\":20.71569946,\"1188\":16.423103900000001,\"1189\":null,\"1190\":14.58646236,\"1191\":13.24404796,\"1192\":null,\"1193\":null,\"1194\":null,\"1195\":18.170538919999998,\"1196\":17.33016005,\"1197\":14.71077809,\"1198\":15.69747342,\"1199\":null,\"1200\":null,\"1201\":null,\"1202\":null,\"1203\":13.556338200000001,\"1204\":14.260562029999999,\"1205\":14.551600179999999,\"1206\":null,\"1207\":16.603232250000001,\"1208\":18.401341850000001,\"1209\":16.87255283,\"1210\":14.545704580000001,\"1211\":17.09899596,\"1212\":15.37107458,\"1213\":12.27747834,\"1214\":15.54426709,\"1215\":13.8001337,\"1216\":16.572364140000001,\"1217\":12.68243794,\"1218\":16.575796010000001,\"1219\":17.804267589999998,\"1220\":13.71111874,\"1221\":16.107308379999999,\"1222\":null,\"1223\":14.162050949999999,\"1224\":null,\"1225\":15.150592769999999,\"1226\":16.013714449999998,\"1227\":13.89886907,\"1228\":12.68243794,\"1229\":null,\"1230\":null,\"1231\":null,\"1232\":15.53506533,\"1233\":15.26945139,\"1234\":null,\"1235\":14.944520300000001,\"1236\":null,\"1237\":null,\"1238\":14.67371513,\"1239\":13.758219909999999,\"1240\":12.55968075,\"1241\":null,\"1242\":null,\"1243\":18.648772659999999,\"1244\":16.00137445,\"1245\":null,\"1246\":11.09679367,\"1247\":15.177583159999999,\"1248\":null,\"1249\":14.88266949,\"1250\":14.74741627,\"1251\":15.275951940000001,\"1252\":18.64468428,\"1253\":13.636743020000001,\"1254\":null,\"1255\":null,\"1256\":15.375238700000001,\"1257\":15.02359777,\"1258\":null,\"1259\":16.8249958,\"1260\":16.110497609999999,\"1261\":19.870327620000001,\"1262\":null,\"1263\":12.25688223,\"1264\":14.22829198,\"1265\":14.68136148,\"1266\":14.03166824,\"1267\":null,\"1268\":null,\"1269\":12.68243794,\"1270\":null,\"1271\":12.95090049,\"1272\":null,\"1273\":17.017514290000001,\"1274\":14.30665649,\"1275\":18.680913839999999,\"1276\":17.13027409,\"1277\":16.69751406,\"1278\":16.10777555,\"1279\":16.70741232,\"1280\":14.26775011,\"1281\":null,\"1282\":15.9026104,\"1283\":16.28210305,\"1284\":14.15174481,\"1285\":16.62469755,\"1286\":13.42882088,\"1287\":13.08667417,\"1288\":null,\"1289\":14.26255971,\"1290\":null,\"1291\":16.37619746,\"1292\":null,\"1293\":12.68243794,\"1294\":null,\"1295\":null,\"1296\":null,\"1297\":null,\"1298\":13.401234730000001,\"1299\":14.49401144,\"1300\":13.46600492,\"1301\":null,\"1302\":16.916716619999999,\"1303\":15.11145123,\"1304\":null,\"1305\":14.5279571,\"1306\":null,\"1307\":null,\"1308\":null,\"1309\":15.99200239,\"1310\":17.239795409999999,\"1311\":14.63550773,\"1312\":15.8129343,\"1313\":14.86901181,\"1314\":13.71202164,\"1315\":14.30786895,\"1316\":null,\"1317\":14.82749373,\"1318\":15.43897145,\"1319\":null,\"1320\":null,\"1321\":15.42205594,\"1322\":null,\"1323\":18.844752150000002,\"1324\":16.486086870000001,\"1325\":14.71730195,\"1326\":null,\"1327\":null,\"1328\":null,\"1329\":null,\"1330\":18.60241392,\"1331\":17.788247649999999,\"1332\":17.111081389999999,\"1333\":18.984308989999999,\"1334\":14.75187257,\"1335\":17.516710920000001,\"1336\":18.252437969999999,\"1337\":18.31566085,\"1338\":16.061510680000001,\"1339\":null,\"1340\":15.537985839999999,\"1341\":16.50419424,\"1342\":null,\"1343\":14.863926060000001,\"1344\":null,\"1345\":15.65324562,\"1346\":null,\"1347\":null,\"1348\":null,\"1349\":null,\"1350\":15.236354220000001,\"1351\":null,\"1352\":13.56021011,\"1353\":14.60782307,\"1354\":null,\"1355\":null,\"1356\":19.498456109999999,\"1357\":16.077833699999999,\"1358\":null,\"1359\":14.771081819999999,\"1360\":null,\"1361\":null,\"1362\":null,\"1363\":null,\"1364\":12.87263532,\"1365\":null,\"1366\":17.19586412,\"1367\":null,\"1368\":16.481738069999999,\"1369\":17.379690419999999,\"1370\":null,\"1371\":17.208509060000001,\"1372\":15.64192716,\"1373\":16.311917099999999,\"1374\":14.627825530000001,\"1375\":14.301686760000001,\"1376\":14.57362704,\"1377\":16.466263649999998,\"1378\":null,\"1379\":13.09987765,\"1380\":12.68243794,\"1381\":null,\"1382\":13.8892848,\"1383\":12.68243794,\"1384\":null,\"1385\":null,\"1386\":16.742483360000001,\"1387\":17.711307219999998,\"1388\":16.71908621,\"1389\":17.59553386,\"1390\":15.556118570000001,\"1391\":null,\"1392\":13.542539489999999,\"1393\":13.29535433,\"1394\":null,\"1395\":15.065814489999999,\"1396\":17.25812148,\"1397\":null,\"1398\":16.75980925,\"1399\":null,\"1400\":null,\"1401\":18.592161730000001,\"1402\":17.965832519999999,\"1403\":16.579445459999999,\"1404\":18.340968740000001,\"1405\":16.449325049999999,\"1406\":16.492788189999999,\"1407\":17.535705419999999,\"1408\":14.78460827,\"1409\":17.48519254,\"1410\":14.013550990000001,\"1411\":14.250300360000001,\"1412\":14.93149024,\"1413\":null,\"1414\":null,\"1415\":null,\"1416\":null,\"1417\":15.87693806,\"1418\":null,\"1419\":null,\"1420\":13.622833399999999,\"1421\":null,\"1422\":null,\"1423\":16.988702060000001,\"1424\":14.61395973,\"1425\":17.57940498,\"1426\":17.324135779999999,\"1427\":15.44975251,\"1428\":12.68243794,\"1429\":17.129342900000001,\"1430\":15.727334450000001,\"1431\":null,\"1432\":15.28944621,\"1433\":16.98533523,\"1434\":17.045014869999999,\"1435\":16.135768989999999,\"1436\":15.367123339999999,\"1437\":15.075217759999999,\"1438\":15.419339839999999,\"1439\":17.978025349999999,\"1440\":null,\"1441\":null,\"1442\":17.721095900000002,\"1443\":null,\"1444\":null,\"1445\":15.76820504,\"1446\":null,\"1447\":15.782288100000001,\"1448\":17.432787439999998,\"1449\":null,\"1450\":15.01116762,\"1451\":null,\"1452\":null,\"1453\":17.765982709999999,\"1454\":13.28760709,\"1455\":16.079265719999999,\"1456\":17.849157760000001,\"1457\":null,\"1458\":15.777437559999999,\"1459\":12.68243794,\"1460\":14.17126637,\"1461\":16.46111002,\"1462\":null,\"1463\":14.90511103,\"1464\":null,\"1465\":null,\"1466\":17.70522897,\"1467\":null,\"1468\":16.768721599999999,\"1469\":18.009486720000002,\"1470\":14.194390240000001,\"1471\":null,\"1472\":17.61490658,\"1473\":14.41274875,\"1474\":17.873247750000001,\"1475\":18.80297307,\"1476\":15.57462802,\"1477\":19.265969040000002,\"1478\":null,\"1479\":20.59195008,\"1480\":16.2405185,\"1481\":null,\"1482\":16.534090580000001,\"1483\":16.33023395,\"1484\":null,\"1485\":null,\"1486\":19.533692070000001,\"1487\":null,\"1488\":null,\"1489\":17.459845479999998,\"1490\":15.767494640000001,\"1491\":null,\"1492\":null,\"1493\":15.61258267,\"1494\":null,\"1495\":null,\"1496\":null,\"1497\":17.26826088,\"1498\":16.680187,\"1499\":17.497565040000001,\"1500\":19.20731662,\"1501\":null,\"1502\":null,\"1503\":14.20647351,\"1504\":null,\"1505\":null,\"1506\":17.528642120000001,\"1507\":15.496852670000001,\"1508\":null,\"1509\":null,\"1510\":null,\"1511\":17.591349999999998,\"1512\":14.943965329999999,\"1513\":null,\"1514\":null,\"1515\":null,\"1516\":null,\"1517\":20.288227020000001,\"1518\":18.050013740000001,\"1519\":null,\"1520\":19.078890820000002,\"1521\":20.64869668,\"1522\":null,\"1523\":null,\"1524\":22.625918250000002,\"1525\":22.42688987,\"1526\":15.11968083,\"1527\":15.15928969,\"1528\":17.949198129999999,\"1529\":23.375030240000001,\"1530\":19.826756289999999,\"1531\":19.44598139,\"1532\":21.746992349999999,\"1533\":15.87887927,\"1534\":18.98802813,\"1535\":22.330970659999998,\"1536\":21.636905890000001,\"1537\":22.373406259999999,\"1538\":17.76396742,\"1539\":19.107248519999999,\"1540\":18.49081163,\"1541\":21.237082789999999,\"1542\":15.95607349,\"1543\":24.396957329999999,\"1544\":19.766202580000002,\"1545\":19.923375,\"1546\":17.456075599999998,\"1547\":20.675640569999999,\"1548\":16.861321799999999,\"1549\":20.400481630000002,\"1550\":null,\"1551\":17.995272549999999,\"1552\":16.154149440000001,\"1553\":17.245252730000001,\"1554\":16.330920970000001,\"1555\":null,\"1556\":17.816161709999999,\"1557\":null,\"1558\":14.403263669999999,\"1559\":null,\"1560\":12.68243794,\"1561\":12.076421180000001,\"1562\":14.966636729999999,\"1563\":17.249611869999999,\"1564\":23.051222150000001,\"1565\":15.178248399999999,\"1566\":null,\"1567\":null,\"1568\":null,\"1569\":14.58437597,\"1570\":15.84436309,\"1571\":null,\"1572\":18.367291890000001,\"1573\":19.050869240000001,\"1574\":10.37925714,\"1575\":13.346939819999999,\"1576\":16.844966920000001,\"1577\":null,\"1578\":14.14874412,\"1579\":null,\"1580\":null,\"1581\":null,\"1582\":18.007939660000002,\"1583\":13.82167583,\"1584\":null,\"1585\":22.30234312,\"1586\":17.97423071,\"1587\":17.291877710000001,\"1588\":17.959466930000001,\"1589\":20.038284040000001,\"1590\":17.074984489999999,\"1591\":17.099958239999999,\"1592\":18.07783182,\"1593\":18.249966069999999,\"1594\":16.951525350000001,\"1595\":15.20367072,\"1596\":14.476246700000001,\"1597\":18.925179830000001,\"1598\":22.563824489999998,\"1599\":15.31354659,\"1600\":16.762290839999999,\"1601\":16.023612660000001,\"1602\":16.147033400000002,\"1603\":16.348385329999999,\"1604\":17.041201489999999,\"1605\":18.515576580000001,\"1606\":14.856515330000001,\"1607\":16.191120590000001,\"1608\":17.15914677,\"1609\":null,\"1610\":null,\"1611\":null,\"1612\":19.783646919999999,\"1613\":18.184420540000001,\"1614\":18.127013959999999,\"1615\":16.431383409999999,\"1616\":null,\"1617\":null,\"1618\":13.64075615,\"1619\":15.98169266,\"1620\":null,\"1621\":13.45902733,\"1622\":null,\"1623\":16.179986289999999,\"1624\":13.854350269999999,\"1625\":null,\"1626\":null,\"1627\":12.68243794,\"1628\":13.75716211,\"1629\":null,\"1630\":19.94854935,\"1631\":17.88394912,\"1632\":19.969675280000001,\"1633\":17.51357011,\"1634\":17.907534609999999,\"1635\":13.098163810000001,\"1636\":17.29239067,\"1637\":14.501480150000001,\"1638\":14.194798520000001,\"1639\":16.520110689999999,\"1640\":15.22562272,\"1641\":null,\"1642\":17.692548030000001,\"1643\":16.149377479999998,\"1644\":19.21669726,\"1645\":null,\"1646\":17.53675746,\"1647\":null,\"1648\":15.4123695,\"1649\":14.0610672,\"1650\":16.532048870000001,\"1651\":15.0779104,\"1652\":14.069919390000001,\"1653\":13.422891140000001,\"1654\":null,\"1655\":15.7916997,\"1656\":13.948213920000001,\"1657\":16.47889266,\"1658\":16.825018499999999,\"1659\":18.239347110000001,\"1660\":null,\"1661\":null,\"1662\":null,\"1663\":null,\"1664\":16.690286319999998,\"1665\":15.935772419999999,\"1666\":17.75238015,\"1667\":null,\"1668\":14.68857517,\"1669\":17.054957600000002,\"1670\":15.74802846,\"1671\":13.93006235,\"1672\":14.354506349999999,\"1673\":null,\"1674\":16.265808790000001,\"1675\":20.432179000000001,\"1676\":13.92081484,\"1677\":12.68243794,\"1678\":18.40745879,\"1679\":15.59791214,\"1680\":13.49720523,\"1681\":15.6847163,\"1682\":14.901430510000001,\"1683\":14.33108685,\"1684\":null,\"1685\":null,\"1686\":14.588964280000001,\"1687\":null,\"1688\":17.105014319999999,\"1689\":14.11285254,\"1690\":13.79473361,\"1691\":null,\"1692\":null,\"1693\":19.188446729999999,\"1694\":14.010001859999999,\"1695\":12.68243794,\"1696\":null,\"1697\":null,\"1698\":14.186669820000001,\"1699\":14.533302539999999,\"1700\":12.437021079999999,\"1701\":16.441069039999999,\"1702\":null,\"1703\":15.027500509999999,\"1704\":null,\"1705\":null,\"1706\":null,\"1707\":14.31636898,\"1708\":16.865972129999999,\"1709\":12.68243794,\"1710\":17.46200567,\"1711\":14.410736569999999,\"1712\":12.57673859,\"1713\":null,\"1714\":null,\"1715\":14.74628493,\"1716\":18.624866579999999,\"1717\":14.43289933,\"1718\":19.07887414,\"1719\":16.279950660000001,\"1720\":16.848819379999998,\"1721\":12.68243794,\"1722\":null,\"1723\":null,\"1724\":14.593955879999999,\"1725\":16.54928254,\"1726\":null,\"1727\":null,\"1728\":13.04969221,\"1729\":null,\"1730\":17.851675709999998,\"1731\":15.6077087,\"1732\":null,\"1733\":null,\"1734\":null,\"1735\":null,\"1736\":null,\"1737\":15.23684463,\"1738\":null,\"1739\":null,\"1740\":14.23556233,\"1741\":18.855599170000001,\"1742\":15.987079380000001,\"1743\":15.059390949999999,\"1744\":17.69378214,\"1745\":12.598814279999999,\"1746\":null,\"1747\":14.919818019999999,\"1748\":null,\"1749\":13.19155649,\"1750\":null,\"1751\":null,\"1752\":null,\"1753\":null,\"1754\":null,\"1755\":null,\"1756\":14.205435980000001,\"1757\":15.394304050000001,\"1758\":22.219533040000002,\"1759\":18.796118839999998,\"1760\":13.93405141,\"1761\":16.852020169999999,\"1762\":15.58873225,\"1763\":18.277063389999999,\"1764\":12.68243794,\"1765\":null,\"1766\":15.560115229999999,\"1767\":13.06363481,\"1768\":17.78308878,\"1769\":17.16431687,\"1770\":15.06928038,\"1771\":16.913627770000002,\"1772\":15.8284389,\"1773\":17.444284769999999,\"1774\":12.68243794,\"1775\":null,\"1776\":15.24561664,\"1777\":13.903787019999999,\"1778\":14.703408359999999,\"1779\":14.57578161,\"1780\":16.77524476,\"1781\":16.315068920000002,\"1782\":17.825069689999999,\"1783\":null,\"1784\":18.88981789,\"1785\":18.36298296,\"1786\":16.734148149999999,\"1787\":19.191840750000001,\"1788\":19.530972550000001,\"1789\":19.23176746,\"1790\":13.82087813,\"1791\":16.917555239999999,\"1792\":null,\"1793\":16.875262230000001,\"1794\":14.59882204,\"1795\":14.63253492,\"1796\":17.327639510000001,\"1797\":21.231243320000001,\"1798\":null,\"1799\":16.469037650000001,\"1800\":null,\"1801\":13.170102440000001,\"1802\":null,\"1803\":12.5141619,\"1804\":16.072156100000001,\"1805\":17.711838,\"1806\":16.829336980000001,\"1807\":null,\"1808\":15.30435997,\"1809\":14.984931899999999,\"1810\":16.348391299999999,\"1811\":13.66056483,\"1812\":null,\"1813\":17.669352239999998,\"1814\":16.50309786,\"1815\":null,\"1816\":17.829443569999999,\"1817\":null,\"1818\":14.133728959999999,\"1819\":null,\"1820\":15.128618700000001,\"1821\":13.266442319999999,\"1822\":13.85977325,\"1823\":15.30948265,\"1824\":12.90463409,\"1825\":17.876746430000001,\"1826\":16.80384771,\"1827\":15.04102234,\"1828\":17.70701944,\"1829\":17.10991864,\"1830\":16.77921989,\"1831\":16.544778910000002,\"1832\":16.801426960000001,\"1833\":18.205120869999998,\"1834\":16.829759670000001,\"1835\":17.432633899999999,\"1836\":16.781691899999998,\"1837\":16.43039963,\"1838\":16.449065640000001,\"1839\":18.66480636,\"1840\":14.66638588,\"1841\":18.999830970000001,\"1842\":null,\"1843\":20.630414250000001,\"1844\":13.81405389,\"1845\":13.77296467,\"1846\":17.361465880000001,\"1847\":null,\"1848\":13.990457149999999,\"1849\":18.175751309999999,\"1850\":17.987073410000001,\"1851\":13.673249,\"1852\":16.78407859,\"1853\":17.193587529999998,\"1854\":16.837544229999999,\"1855\":17.790448909999998,\"1856\":17.918036239999999,\"1857\":null,\"1858\":17.064872510000001,\"1859\":21.287431489999999,\"1860\":null,\"1861\":null,\"1862\":16.205646550000001,\"1863\":15.17369935,\"1864\":14.69395695,\"1865\":15.41190896,\"1866\":13.33999412,\"1867\":13.69133764,\"1868\":12.52776463,\"1869\":14.191148310000001,\"1870\":14.88685557,\"1871\":18.467795890000001,\"1872\":17.198265330000002,\"1873\":null,\"1874\":15.61700957,\"1875\":null,\"1876\":14.73878099,\"1877\":null,\"1878\":19.83144729,\"1879\":null,\"1880\":17.131650619999998,\"1881\":16.857444789999999,\"1882\":16.8228294,\"1883\":17.411845880000001,\"1884\":16.89361783,\"1885\":18.143676880000001,\"1886\":22.61208152,\"1887\":15.109546569999999,\"1888\":18.78710719,\"1889\":null,\"1890\":null,\"1891\":12.68243794,\"1892\":12.68243794,\"1893\":16.032892480000001,\"1894\":15.915031239999999,\"1895\":null,\"1896\":14.68192,\"1897\":14.93002948,\"1898\":null,\"1899\":19.16886139,\"1900\":null,\"1901\":null,\"1902\":null,\"1903\":null,\"1904\":null,\"1905\":16.099480610000001,\"1906\":null,\"1907\":null,\"1908\":13.47262922,\"1909\":18.684173390000002,\"1910\":null,\"1911\":13.99048778,\"1912\":15.885430680000001,\"1913\":null,\"1914\":16.203906140000001,\"1915\":15.14922307,\"1916\":17.44468213,\"1917\":13.90223774,\"1918\":15.81598427,\"1919\":14.24209068,\"1920\":null,\"1921\":null,\"1922\":15.23338139,\"1923\":null,\"1924\":15.3662574,\"1925\":13.71362042,\"1926\":16.46465937,\"1927\":14.04134082,\"1928\":16.43952195,\"1929\":15.63622307,\"1930\":19.102772680000001,\"1931\":17.388253679999998,\"1932\":14.27210721,\"1933\":15.346369259999999,\"1934\":null,\"1935\":14.344497130000001,\"1936\":17.069119229999998,\"1937\":null,\"1938\":17.907422700000002,\"1939\":14.276722830000001,\"1940\":13.10682755,\"1941\":17.501193619999999,\"1942\":17.361962120000001,\"1943\":14.145666289999999,\"1944\":15.27455174,\"1945\":null,\"1946\":null,\"1947\":null,\"1948\":14.333006409999999,\"1949\":17.19057827,\"1950\":null,\"1951\":14.67109483,\"1952\":19.079217539999998,\"1953\":13.97096134,\"1954\":null,\"1955\":13.467782420000001,\"1956\":17.973350369999999,\"1957\":17.689708499999998,\"1958\":16.338798279999999,\"1959\":14.896579490000001,\"1960\":16.970100670000001,\"1961\":13.93568204,\"1962\":15.898190789999999,\"1963\":null,\"1964\":19.925168979999999,\"1965\":14.11519418,\"1966\":10.88333226,\"1967\":12.463253160000001,\"1968\":16.62308801,\"1969\":17.050015869999999,\"1970\":16.92420241,\"1971\":17.016142370000001,\"1972\":15.98822511,\"1973\":16.69622506,\"1974\":null,\"1975\":null,\"1976\":null,\"1977\":null,\"1978\":13.645579229999999,\"1979\":null,\"1980\":null,\"1981\":null,\"1982\":18.884650690000001,\"1983\":15.66246567,\"1984\":13.562559439999999,\"1985\":13.99783837,\"1986\":16.575920249999999,\"1987\":17.267872069999999,\"1988\":15.75185325,\"1989\":16.173011240000001,\"1990\":13.90767219,\"1991\":12.480757669999999,\"1992\":16.03866932,\"1993\":13.67332622,\"1994\":17.057742569999998,\"1995\":17.06280958,\"1996\":18.933401249999999,\"1997\":18.95789697,\"1998\":16.94923928,\"1999\":19.333052429999999,\"2000\":18.296744700000001,\"2001\":18.725721350000001,\"2002\":18.5663938,\"2003\":16.571082919999998,\"2004\":17.634075450000001,\"2005\":null,\"2006\":15.07742195,\"2007\":15.15585426,\"2008\":null,\"2009\":null,\"2010\":13.97636952,\"2011\":14.7343578,\"2012\":16.852818760000002,\"2013\":null,\"2014\":15.74891366,\"2015\":null,\"2016\":null,\"2017\":null,\"2018\":null,\"2019\":17.98334727,\"2020\":14.64322801,\"2021\":14.97704066,\"2022\":16.95142259,\"2023\":14.56790709,\"2024\":null,\"2025\":null,\"2026\":null,\"2027\":null,\"2028\":null,\"2029\":null,\"2030\":14.94495332,\"2031\":14.72699439,\"2032\":null,\"2033\":null,\"2034\":null,\"2035\":17.7456861,\"2036\":15.179754989999999,\"2037\":11.97269041,\"2038\":null,\"2039\":14.160262039999999,\"2040\":null,\"2041\":14.964020359999999,\"2042\":13.422891140000001,\"2043\":null,\"2044\":null,\"2045\":18.336728569999998,\"2046\":null,\"2047\":null,\"2048\":null,\"2049\":null,\"2050\":null,\"2051\":null,\"2052\":17.773176960000001,\"2053\":null,\"2054\":17.950622970000001,\"2055\":18.16091569,\"2056\":14.57434204,\"2057\":14.767108820000001,\"2058\":14.74066597,\"2059\":null,\"2060\":null,\"2061\":null,\"2062\":null,\"2063\":null,\"2064\":14.980678620000001,\"2065\":16.473328519999999,\"2066\":null,\"2067\":16.42774601,\"2068\":14.71629076,\"2069\":null,\"2070\":15.83749299,\"2071\":16.954989179999998,\"2072\":null,\"2073\":18.745587990000001,\"2074\":null,\"2075\":13.217532780000001,\"2076\":18.12920677,\"2077\":16.12328802,\"2078\":14.251697699999999,\"2079\":null,\"2080\":14.795183379999999,\"2081\":13.58208569,\"2082\":15.35799705,\"2083\":17.64968197,\"2084\":null,\"2085\":15.234519280000001,\"2086\":19.22093916,\"2087\":16.879611539999999,\"2088\":12.89993269,\"2089\":15.3346366,\"2090\":17.016339769999998,\"2091\":13.984078609999999,\"2092\":14.234579930000001,\"2093\":19.073451429999999,\"2094\":null,\"2095\":17.941479189999999,\"2096\":17.084225969999999,\"2097\":12.68243794,\"2098\":null,\"2099\":null,\"2100\":null,\"2101\":21.500829589999999,\"2102\":null,\"2103\":null,\"2104\":13.40182489,\"2105\":null,\"2106\":null,\"2107\":null,\"2108\":13.57392033,\"2109\":14.19637404,\"2110\":16.581853330000001,\"2111\":null,\"2112\":null,\"2113\":null,\"2114\":14.223232530000001,\"2115\":null,\"2116\":15.173201690000001,\"2117\":null,\"2118\":null,\"2119\":13.91848809,\"2120\":12.68243794,\"2121\":null,\"2122\":15.07845824,\"2123\":null,\"2124\":null,\"2125\":18.869683930000001,\"2126\":14.13743586,\"2127\":null,\"2128\":null,\"2129\":18.246205660000001,\"2130\":15.66720801,\"2131\":null,\"2132\":null,\"2133\":13.244595309999999,\"2134\":12.136226450000001,\"2135\":16.33686994,\"2136\":null,\"2137\":15.177583159999999,\"2138\":15.9045614,\"2139\":null,\"2140\":14.56438717,\"2141\":17.42450436,\"2142\":null,\"2143\":null,\"2144\":15.89551526,\"2145\":null,\"2146\":null,\"2147\":null,\"2148\":15.822992129999999,\"2149\":16.060363760000001,\"2150\":null,\"2151\":14.420691980000001,\"2152\":17.364646090000001,\"2153\":14.189002260000001,\"2154\":null,\"2155\":16.094165780000001,\"2156\":17.520011960000002,\"2157\":null,\"2158\":14.34795065,\"2159\":null,\"2160\":17.512198489999999,\"2161\":16.577984399999998,\"2162\":16.341704310000001,\"2163\":15.478872839999999,\"2164\":null,\"2165\":18.305460719999999,\"2166\":12.68243794,\"2167\":null,\"2168\":14.45593075,\"2169\":null,\"2170\":12.68243794,\"2171\":17.475833349999998,\"2172\":16.080059769999998,\"2173\":19.488588480000001,\"2174\":18.505660249999998,\"2175\":19.349237389999999,\"2176\":20.69149255,\"2177\":20.82306136,\"2178\":13.82030335,\"2179\":16.668321939999998,\"2180\":16.292867950000002,\"2181\":14.162107300000001,\"2182\":12.704560000000001,\"2183\":null,\"2184\":15.826937620000001,\"2185\":18.164881000000001,\"2186\":17.36977392,\"2187\":14.61846209,\"2188\":null,\"2189\":null,\"2190\":null,\"2191\":15.0668761,\"2192\":16.94962787,\"2193\":15.571004889999999,\"2194\":12.26802307,\"2195\":12.68243794,\"2196\":13.67442327,\"2197\":14.004693530000001,\"2198\":14.34471372,\"2199\":null,\"2200\":14.191270189999999,\"2201\":12.68243794,\"2202\":null,\"2203\":13.20812931,\"2204\":null,\"2205\":14.11656949,\"2206\":17.23999976,\"2207\":null,\"2208\":14.59717867,\"2209\":15.85684507,\"2210\":18.001592930000001,\"2211\":17.02011091,\"2212\":17.393787280000002,\"2213\":null,\"2214\":null,\"2215\":null,\"2216\":18.086206489999999,\"2217\":16.74554127,\"2218\":12.68243794,\"2219\":null,\"2220\":21.7493926,\"2221\":16.71284619,\"2222\":18.601813889999999,\"2223\":null,\"2224\":null,\"2225\":16.221441049999999,\"2226\":13.961835730000001,\"2227\":27.119834090000001,\"2228\":null,\"2229\":null,\"2230\":20.661524150000002,\"2231\":null,\"2232\":13.66831019,\"2233\":null,\"2234\":17.753691400000001,\"2235\":17.779741699999999,\"2236\":14.78756815,\"2237\":16.56919838,\"2238\":19.925608270000002,\"2239\":18.8972467,\"2240\":17.607401589999998,\"2241\":20.02685795,\"2242\":null,\"2243\":null,\"2244\":null,\"2245\":null,\"2246\":14.966292620000001,\"2247\":null,\"2248\":13.21890707,\"2249\":16.604504639999998,\"2250\":15.499444220000001,\"2251\":15.48627527,\"2252\":17.350480560000001,\"2253\":null,\"2254\":null,\"2255\":15.96871846,\"2256\":17.152659150000002,\"2257\":19.61326519,\"2258\":null,\"2259\":null,\"2260\":15.932633320000001,\"2261\":null,\"2262\":null,\"2263\":17.162076939999999,\"2264\":null,\"2265\":22.33483206,\"2266\":16.658969890000002,\"2267\":20.626636260000002,\"2268\":16.09857521,\"2269\":18.245093239999999,\"2270\":null,\"2271\":12.5083585,\"2272\":14.18053527,\"2273\":17.199885989999998,\"2274\":15.1075701,\"2275\":null,\"2276\":null,\"2277\":16.075177310000001,\"2278\":null,\"2279\":15.836985220000001,\"2280\":null,\"2281\":null,\"2282\":null,\"2283\":null,\"2284\":null,\"2285\":12.68243794,\"2286\":12.28799809,\"2287\":14.40757077,\"2288\":null,\"2289\":null,\"2290\":17.24934223,\"2291\":18.86543837,\"2292\":12.424762149999999,\"2293\":null,\"2294\":null,\"2295\":14.9800369,\"2296\":14.03457092,\"2297\":null,\"2298\":13.19783936,\"2299\":null,\"2300\":14.606069740000001,\"2301\":14.130438679999999,\"2302\":null,\"2303\":null,\"2304\":14.27593852,\"2305\":18.622013370000001,\"2306\":17.718836830000001,\"2307\":14.08732992,\"2308\":15.111851679999999,\"2309\":17.099142530000002,\"2310\":13.9235975,\"2311\":null,\"2312\":17.467382400000002,\"2313\":14.42459,\"2314\":null,\"2315\":null,\"2316\":17.031644180000001,\"2317\":null,\"2318\":null,\"2319\":null,\"2320\":null,\"2321\":16.35000995,\"2322\":15.71461366,\"2323\":null,\"2324\":null,\"2325\":15.30791556,\"2326\":19.018396979999999,\"2327\":15.131998210000001,\"2328\":16.281307689999998,\"2329\":null,\"2330\":15.893210379999999,\"2331\":13.8533212,\"2332\":null,\"2333\":15.128995099999999,\"2334\":null,\"2335\":13.170102440000001,\"2336\":12.68243794,\"2337\":13.89401692,\"2338\":null,\"2339\":null,\"2340\":13.894919140000001,\"2341\":12.53868731,\"2342\":null,\"2343\":16.572838879999999,\"2344\":19.052601039999999,\"2345\":18.373121789999999,\"2346\":14.27433402,\"2347\":14.461712260000001,\"2348\":12.68243794,\"2349\":null,\"2350\":16.668486850000001,\"2351\":null,\"2352\":null,\"2353\":null,\"2354\":16.9995118,\"2355\":13.62387983,\"2356\":15.985062259999999,\"2357\":15.38673038,\"2358\":15.316171519999999,\"2359\":null,\"2360\":16.780343380000002,\"2361\":16.861854869999998,\"2362\":null,\"2363\":13.736441749999999,\"2364\":null,\"2365\":null,\"2366\":null,\"2367\":null,\"2368\":12.68243794,\"2369\":null,\"2370\":13.151081400000001,\"2371\":null,\"2372\":null,\"2373\":17.542984069999999,\"2374\":16.904182089999999,\"2375\":16.338554380000002,\"2376\":16.926985590000001,\"2377\":18.07942194,\"2378\":13.714145909999999,\"2379\":null,\"2380\":14.89751719,\"2381\":18.683559129999999,\"2382\":13.872051020000001,\"2383\":null,\"2384\":14.28976989,\"2385\":14.14645193,\"2386\":12.68243794,\"2387\":18.753871790000002,\"2388\":null,\"2389\":16.332794750000002,\"2390\":21.34079873,\"2391\":20.400802039999998,\"2392\":16.827468669999998,\"2393\":14.484545089999999,\"2394\":14.922679840000001,\"2395\":null,\"2396\":13.45031279,\"2397\":null,\"2398\":null,\"2399\":null,\"2400\":17.241611540000001,\"2401\":8.651891858000001,\"2402\":14.919422580000001,\"2403\":13.0956858,\"2404\":17.103715749999999,\"2405\":13.141254740000001,\"2406\":17.343687410000001,\"2407\":15.03253063,\"2408\":15.58968071,\"2409\":15.53426703,\"2410\":null,\"2411\":18.094011999999999,\"2412\":13.65523988,\"2413\":null,\"2414\":13.64429904,\"2415\":null,\"2416\":13.67603036,\"2417\":null,\"2418\":15.96994097,\"2419\":16.013461469999999,\"2420\":null,\"2421\":15.370615859999999,\"2422\":17.245299509999999,\"2423\":14.67081308,\"2424\":15.248962239999999,\"2425\":17.39578448,\"2426\":15.55962083,\"2427\":13.631789250000001,\"2428\":17.20609146,\"2429\":11.1217153,\"2430\":13.660492209999999,\"2431\":18.788635159999998,\"2432\":16.264930809999999,\"2433\":null,\"2434\":18.068963159999999,\"2435\":null,\"2436\":14.69303345,\"2437\":17.401755260000002,\"2438\":null,\"2439\":16.595254390000001,\"2440\":16.316936819999999,\"2441\":null,\"2442\":null,\"2443\":null,\"2444\":13.94374249,\"2445\":13.522322389999999,\"2446\":14.57283537,\"2447\":14.91680098,\"2448\":16.391195969999998,\"2449\":null,\"2450\":null,\"2451\":14.916236980000001,\"2452\":15.714370560000001,\"2453\":null,\"2454\":14.7330115,\"2455\":null,\"2456\":18.829001290000001,\"2457\":15.686974169999999,\"2458\":16.120917080000002,\"2459\":15.67047099,\"2460\":14.245586210000001,\"2461\":15.51648494,\"2462\":null,\"2463\":12.8945724,\"2464\":13.571164850000001,\"2465\":null,\"2466\":null,\"2467\":null,\"2468\":null,\"2469\":13.673313050000001,\"2470\":17.449774739999999,\"2471\":null,\"2472\":17.908630299999999,\"2473\":15.38244727,\"2474\":16.21169755,\"2475\":null,\"2476\":12.68243794,\"2477\":null,\"2478\":null,\"2479\":15.031134850000001,\"2480\":null,\"2481\":14.668808609999999,\"2482\":null,\"2483\":null,\"2484\":16.686757750000002,\"2485\":18.985763469999998,\"2486\":null,\"2487\":15.47580561,\"2488\":17.67985372,\"2489\":null,\"2490\":13.12532008,\"2491\":null,\"2492\":14.38885241,\"2493\":16.91022619,\"2494\":14.79922126,\"2495\":null,\"2496\":13.546870370000001,\"2497\":23.94383083,\"2498\":17.680039780000001,\"2499\":null,\"2500\":null,\"2501\":null,\"2502\":16.287117769999998,\"2503\":null,\"2504\":21.3466022,\"2505\":15.025971269999999,\"2506\":18.27542674,\"2507\":16.448340000000002,\"2508\":17.50859745,\"2509\":17.43404782,\"2510\":16.889437690000001,\"2511\":null,\"2512\":13.61186676,\"2513\":16.052220370000001,\"2514\":null,\"2515\":22.549742349999999,\"2516\":16.95430133,\"2517\":15.11472569,\"2518\":null,\"2519\":null,\"2520\":null,\"2521\":15.594938819999999,\"2522\":null,\"2523\":null,\"2524\":12.68243794,\"2525\":17.023224020000001,\"2526\":15.24852606,\"2527\":18.592683340000001,\"2528\":19.104220040000001,\"2529\":20.082623689999998,\"2530\":13.939142479999999,\"2531\":null,\"2532\":null,\"2533\":16.460359440000001,\"2534\":17.42719159,\"2535\":null,\"2536\":16.664312410000001,\"2537\":17.841578779999999,\"2538\":18.266793079999999,\"2539\":null,\"2540\":15.16885501,\"2541\":15.77752641,\"2542\":17.12575768,\"2543\":14.19927184,\"2544\":13.08884011,\"2545\":13.57295966,\"2546\":null,\"2547\":16.356884099999998,\"2548\":11.721292630000001,\"2549\":14.95153251,\"2550\":null,\"2551\":14.84918053,\"2552\":15.61023441,\"2553\":14.377062690000001,\"2554\":15.77046481,\"2555\":16.703830669999998,\"2556\":13.45113875,\"2557\":16.592510449999999,\"2558\":16.891830559999999,\"2559\":16.350527230000001,\"2560\":null,\"2561\":13.86795685,\"2562\":null,\"2563\":15.862544140000001,\"2564\":15.256021110000001,\"2565\":null,\"2566\":null,\"2567\":14.0079502,\"2568\":17.81253538,\"2569\":22.049212820000001,\"2570\":16.362647979999998,\"2571\":14.526559750000001,\"2572\":null,\"2573\":null,\"2574\":null,\"2575\":null,\"2576\":null,\"2577\":14.764800490000001,\"2578\":12.68243794,\"2579\":null,\"2580\":16.64674896,\"2581\":15.6523842,\"2582\":14.7855148,\"2583\":null,\"2584\":20.219599970000001,\"2585\":16.293872839999999,\"2586\":12.68243794,\"2587\":17.874838910000001,\"2588\":null,\"2589\":null,\"2590\":11.98307265,\"2591\":13.684270379999999,\"2592\":null,\"2593\":null,\"2594\":14.55120812,\"2595\":14.17381599,\"2596\":null,\"2597\":null,\"2598\":16.764757549999999,\"2599\":null,\"2600\":17.594313270000001,\"2601\":13.9048321,\"2602\":null,\"2603\":null,\"2604\":null,\"2605\":null,\"2606\":14.83492036,\"2607\":13.89345473,\"2608\":12.01098165,\"2609\":23.306263309999998,\"2610\":22.150363519999999,\"2611\":22.260368419999999,\"2612\":15.734828370000001,\"2613\":17.206175850000001,\"2614\":15.094532600000001,\"2615\":27.407619069999999,\"2616\":20.217412199999998,\"2617\":16.206515159999999,\"2618\":21.10006314,\"2619\":17.313404630000001,\"2620\":19.894135899999998,\"2621\":13.93092792,\"2622\":15.34698697,\"2623\":15.630368000000001,\"2624\":15.13749204,\"2625\":19.39099324,\"2626\":16.127045460000002,\"2627\":13.835990300000001,\"2628\":null,\"2629\":14.45021611,\"2630\":null,\"2631\":17.079208220000002,\"2632\":17.58874046,\"2633\":13.968931169999999,\"2634\":null,\"2635\":null,\"2636\":16.218039520000001,\"2637\":16.510917240000001,\"2638\":20.040256899999999,\"2639\":17.76681185,\"2640\":16.476143870000001,\"2641\":16.10367098,\"2642\":null,\"2643\":14.15839237,\"2644\":17.325486739999999,\"2645\":null,\"2646\":null,\"2647\":15.44924264,\"2648\":null,\"2649\":15.72166812,\"2650\":17.989853239999999,\"2651\":14.68626379,\"2652\":null,\"2653\":22.285153319999999,\"2654\":null,\"2655\":25.715028530000002,\"2656\":21.37719079,\"2657\":23.755432150000001,\"2658\":26.890493190000001,\"2659\":18.954472710000001,\"2660\":22.517793080000001,\"2661\":23.205804279999999,\"2662\":21.134328400000001,\"2663\":20.80725391,\"2664\":17.50643681,\"2665\":21.74440864,\"2666\":24.212330940000001,\"2667\":19.59345068,\"2668\":15.84872333,\"2669\":24.08804228,\"2670\":20.59008257,\"2671\":22.699764259999998,\"2672\":20.285446029999999,\"2673\":12.93315189,\"2674\":16.08304961,\"2675\":11.799723999999999,\"2676\":null,\"2677\":null,\"2678\":null,\"2679\":14.377421350000001,\"2680\":null,\"2681\":null,\"2682\":17.193110220000001,\"2683\":null,\"2684\":null,\"2685\":14.7870934,\"2686\":12.68243794,\"2687\":14.057288939999999,\"2688\":14.67416541,\"2689\":null,\"2690\":13.447164620000001,\"2691\":null,\"2692\":null,\"2693\":null,\"2694\":17.008040569999999,\"2695\":13.999947929999999,\"2696\":15.37866346,\"2697\":null,\"2698\":18.868695890000002,\"2699\":17.054173089999999,\"2700\":19.670377869999999,\"2701\":19.474122529999999,\"2702\":15.26744706,\"2703\":null,\"2704\":16.845923930000001,\"2705\":17.661218089999998,\"2706\":14.142829600000001,\"2707\":17.466155140000001,\"2708\":15.01993356,\"2709\":19.14198073,\"2710\":21.095226870000001,\"2711\":12.68243794,\"2712\":17.952079300000001,\"2713\":null,\"2714\":17.52770933,\"2715\":21.41371247,\"2716\":14.61233105,\"2717\":18.699768330000001,\"2718\":17.270209959999999,\"2719\":16.446654509999998,\"2720\":21.183894479999999,\"2721\":18.681022349999999,\"2722\":22.674274669999999,\"2723\":21.58202215,\"2724\":19.46056695,\"2725\":12.16583792,\"2726\":15.193904030000001,\"2727\":21.617798350000001,\"2728\":14.185455169999999,\"2729\":16.900293229999999,\"2730\":18.160124889999999,\"2731\":15.633392280000001,\"2732\":15.19344398,\"2733\":null,\"2734\":14.216026749999999,\"2735\":null,\"2736\":null,\"2737\":15.875280010000001,\"2738\":12.68243794,\"2739\":12.75880351,\"2740\":null,\"2741\":18.20320143,\"2742\":15.61137332,\"2743\":null,\"2744\":18.068225649999999,\"2745\":15.574788229999999,\"2746\":12.25991408,\"2747\":13.62761385,\"2748\":16.4718239,\"2749\":17.193962630000001,\"2750\":15.20262046,\"2751\":null,\"2752\":null,\"2753\":15.40287257,\"2754\":15.82137769,\"2755\":16.089152420000001,\"2756\":16.696284540000001,\"2757\":12.55360471,\"2758\":20.501433049999999,\"2759\":17.255880869999999,\"2760\":null,\"2761\":null,\"2762\":14.62546888,\"2763\":null,\"2764\":null,\"2765\":11.6124437,\"2766\":12.33163933,\"2767\":null,\"2768\":null,\"2769\":null,\"2770\":14.862582829999999,\"2771\":null,\"2772\":16.799891939999998,\"2773\":13.89074999,\"2774\":13.34802358,\"2775\":15.76607113,\"2776\":13.88150022,\"2777\":null,\"2778\":null,\"2779\":null,\"2780\":null,\"2781\":null,\"2782\":null,\"2783\":null,\"2784\":14.64015399,\"2785\":16.354978970000001,\"2786\":19.18446724,\"2787\":12.80248694,\"2788\":17.468727340000001,\"2789\":17.116272160000001,\"2790\":null,\"2791\":null,\"2792\":16.158985449999999,\"2793\":15.021353100000001,\"2794\":20.685890189999998,\"2795\":19.332794450000002,\"2796\":null,\"2797\":null,\"2798\":null,\"2799\":17.310384689999999,\"2800\":14.15645909,\"2801\":20.53431909,\"2802\":19.88232722,\"2803\":16.417196059999998,\"2804\":16.652239269999999,\"2805\":19.381266969999999,\"2806\":15.380841330000001,\"2807\":20.167835159999999,\"2808\":21.43600283,\"2809\":19.639623,\"2810\":null,\"2811\":13.499324209999999,\"2812\":null,\"2813\":13.78741849,\"2814\":16.567653490000001,\"2815\":17.953831310000002,\"2816\":15.863651040000001,\"2817\":15.834046519999999,\"2818\":16.83249133,\"2819\":13.33121141,\"2820\":14.43637178,\"2821\":15.34963952,\"2822\":15.87227712,\"2823\":14.23457634,\"2824\":null,\"2825\":null,\"2826\":15.34099151,\"2827\":null,\"2828\":null,\"2829\":13.018826730000001,\"2830\":null,\"2831\":17.96227343,\"2832\":16.401441800000001,\"2833\":17.10893926,\"2834\":15.657438920000001,\"2835\":17.392244999999999,\"2836\":15.39941271,\"2837\":14.92926117,\"2838\":14.722222090000001,\"2839\":16.951861019999999,\"2840\":17.331072469999999,\"2841\":16.695816709999999,\"2842\":17.87012477,\"2843\":12.32025462,\"2844\":16.114083010000002,\"2845\":null,\"2846\":null,\"2847\":null,\"2848\":null,\"2849\":16.770123600000002,\"2850\":16.744073910000001,\"2851\":17.176670900000001,\"2852\":12.2175949,\"2853\":14.70922043,\"2854\":17.689449020000001,\"2855\":null,\"2856\":17.03439723,\"2857\":14.336472199999999,\"2858\":14.33086728,\"2859\":null,\"2860\":null,\"2861\":14.25054053,\"2862\":null,\"2863\":null,\"2864\":null,\"2865\":null,\"2866\":12.68243794,\"2867\":14.05748895,\"2868\":null,\"2869\":null,\"2870\":13.68197455,\"2871\":null,\"2872\":18.828084440000001,\"2873\":null,\"2874\":null,\"2875\":15.49020612,\"2876\":18.614325860000001,\"2877\":17.669007000000001,\"2878\":null,\"2879\":17.456113609999999,\"2880\":16.964279640000001,\"2881\":19.56612646,\"2882\":18.62695253,\"2883\":15.218247809999999,\"2884\":18.34205953,\"2885\":19.125382989999999,\"2886\":null,\"2887\":null,\"2888\":13.41557233,\"2889\":14.06102914,\"2890\":null,\"2891\":14.477553240000001,\"2892\":null,\"2893\":19.948230389999999,\"2894\":16.684531239999998,\"2895\":16.652313119999999,\"2896\":18.730668699999999,\"2897\":15.3931526,\"2898\":null,\"2899\":null,\"2900\":14.689385639999999,\"2901\":null,\"2902\":16.068404820000001,\"2903\":12.68243794,\"2904\":17.618494009999999,\"2905\":15.29046151,\"2906\":null,\"2907\":13.163606,\"2908\":null,\"2909\":17.227319189999999,\"2910\":null,\"2911\":null,\"2912\":13.75261755,\"2913\":null,\"2914\":null,\"2915\":13.156948870000001,\"2916\":14.169793309999999,\"2917\":null,\"2918\":14.76334821,\"2919\":16.193237759999999,\"2920\":13.92606683,\"2921\":18.65492265,\"2922\":16.103384129999998,\"2923\":16.875031870000001,\"2924\":22.67333739,\"2925\":12.68243794,\"2926\":14.139951050000001,\"2927\":13.276402490000001,\"2928\":17.525329790000001,\"2929\":14.97309592,\"2930\":null,\"2931\":16.472560250000001,\"2932\":19.551568870000001,\"2933\":null,\"2934\":null,\"2935\":null,\"2936\":null,\"2937\":null,\"2938\":null,\"2939\":12.68243794,\"2940\":17.375578430000001,\"2941\":null,\"2942\":14.60011029,\"2943\":14.222237160000001,\"2944\":null,\"2945\":null,\"2946\":null,\"2947\":14.477061259999999,\"2948\":null,\"2949\":null,\"2950\":null,\"2951\":null,\"2952\":15.319354150000001,\"2953\":14.715600220000001,\"2954\":null,\"2955\":null,\"2956\":17.182817230000001,\"2957\":14.76680118,\"2958\":15.298176290000001,\"2959\":14.824930439999999,\"2960\":null,\"2961\":15.84229902,\"2962\":null,\"2963\":null,\"2964\":null,\"2965\":15.11364545,\"2966\":null,\"2967\":null,\"2968\":null,\"2969\":null,\"2970\":null,\"2971\":19.387618759999999,\"2972\":16.94391499,\"2973\":12.68243794,\"2974\":19.021097149999999,\"2975\":null,\"2976\":14.751113220000001,\"2977\":17.774941810000001,\"2978\":15.099301390000001,\"2979\":null,\"2980\":null,\"2981\":14.160300599999999,\"2982\":13.253127170000001,\"2983\":15.316890259999999,\"2984\":15.362804430000001,\"2985\":15.658799589999999,\"2986\":12.53867588,\"2987\":16.490066089999999,\"2988\":14.54326816,\"2989\":null,\"2990\":null,\"2991\":18.89813024,\"2992\":14.695032169999999,\"2993\":null,\"2994\":14.26813507,\"2995\":13.76604944,\"2996\":null,\"2997\":14.25626467,\"2998\":13.820165039999999,\"2999\":16.38186271,\"3000\":15.820714560000001,\"3001\":12.39972856,\"3002\":17.782554529999999,\"3003\":18.69746172,\"3004\":14.083132239999999,\"3005\":16.67537853,\"3006\":16.13552954,\"3007\":14.980181590000001,\"3008\":null,\"3009\":16.71385896,\"3010\":17.746827190000001,\"3011\":12.68243794,\"3012\":12.532683349999999,\"3013\":13.930171769999999,\"3014\":15.0940764,\"3015\":15.387999260000001,\"3016\":14.707056570000001,\"3017\":13.35678605,\"3018\":12.68243794,\"3019\":13.305045229999999,\"3020\":12.63584848,\"3021\":16.096781230000001,\"3022\":14.96800258,\"3023\":14.843916009999999,\"3024\":14.57772701,\"3025\":null,\"3026\":16.13175601,\"3027\":15.18316046,\"3028\":14.80246189,\"3029\":14.07172606,\"3030\":null,\"3031\":14.544465969999999,\"3032\":14.87933482,\"3033\":16.68280962,\"3034\":16.49719168,\"3035\":15.167450090000001,\"3036\":15.21673268,\"3037\":14.02861388,\"3038\":20.031350580000002,\"3039\":17.589468480000001,\"3040\":15.91395354,\"3041\":18.692380750000002,\"3042\":21.557382919999998,\"3043\":null,\"3044\":13.17591208,\"3045\":null,\"3046\":16.823324759999998,\"3047\":19.293286070000001,\"3048\":21.841671080000001,\"3049\":20.825977399999999,\"3050\":22.181381550000001,\"3051\":17.701979189999999,\"3052\":24.15288872,\"3053\":24.259747879999999,\"3054\":15.85936785,\"3055\":19.442066059999998,\"3056\":20.74585986,\"3057\":24.093145249999999,\"3058\":16.237504470000001,\"3059\":15.44268029,\"3060\":24.235810090000001,\"3061\":18.84229376,\"3062\":17.029081290000001,\"3063\":21.762660780000001,\"3064\":14.30532378,\"3065\":14.36946348,\"3066\":13.14881345,\"3067\":19.508948749999998,\"3068\":null,\"3069\":null,\"3070\":null,\"3071\":null,\"3072\":19.030836000000001,\"3073\":13.60096255,\"3074\":15.36161178,\"3075\":null,\"3076\":13.672143139999999,\"3077\":15.143684459999999,\"3078\":15.16514388,\"3079\":null,\"3080\":null,\"3081\":null,\"3082\":null,\"3083\":16.623232829999999,\"3084\":16.21263488,\"3085\":null,\"3086\":null,\"3087\":17.137400039999999,\"3088\":14.63223468,\"3089\":14.78472936,\"3090\":15.56431748,\"3091\":20.099720430000001,\"3092\":16.849426090000002,\"3093\":17.44135876,\"3094\":17.851123489999999,\"3095\":14.234377139999999,\"3096\":null,\"3097\":12.155926770000001,\"3098\":16.71098396,\"3099\":17.72654335,\"3100\":null,\"3101\":18.885165650000001,\"3102\":16.67432543,\"3103\":17.906994730000001,\"3104\":18.126309370000001,\"3105\":null,\"3106\":20.70253585,\"3107\":15.864105670000001,\"3108\":null,\"3109\":20.526399560000002,\"3110\":16.676531140000002,\"3111\":null,\"3112\":null,\"3113\":null,\"3114\":14.75924648,\"3115\":19.00626913,\"3116\":14.81034725,\"3117\":17.809515739999998,\"3118\":15.85192911,\"3119\":null,\"3120\":14.69015433,\"3121\":19.960202330000001,\"3122\":18.35954461,\"3123\":15.865768320000001,\"3124\":15.455356269999999,\"3125\":null,\"3126\":15.58345783,\"3127\":20.48966995,\"3128\":14.4501676,\"3129\":15.874936180000001,\"3130\":null,\"3131\":16.51053564,\"3132\":15.607403339999999,\"3133\":null,\"3134\":14.61024304,\"3135\":null,\"3136\":null,\"3137\":null,\"3138\":15.37166365,\"3139\":15.326788990000001,\"3140\":16.914630939999998,\"3141\":18.693393459999999,\"3142\":12.829902840000001,\"3143\":null,\"3144\":14.98773737,\"3145\":null,\"3146\":null,\"3147\":13.4656176,\"3148\":15.415660519999999,\"3149\":14.20584536,\"3150\":null,\"3151\":null,\"3152\":null,\"3153\":15.032456310000001,\"3154\":16.892496139999999,\"3155\":16.939268370000001,\"3156\":null,\"3157\":null,\"3158\":null,\"3159\":null,\"3160\":null,\"3161\":23.892045710000001,\"3162\":23.838669620000001,\"3163\":22.191056580000001,\"3164\":16.58818634,\"3165\":13.858782250000001,\"3166\":15.82068362,\"3167\":14.41749484,\"3168\":21.27002074,\"3169\":18.569021240000001,\"3170\":15.57951742,\"3171\":null,\"3172\":14.003604879999999,\"3173\":17.428192249999999,\"3174\":null,\"3175\":16.942423290000001,\"3176\":15.730805009999999,\"3177\":17.28926989,\"3178\":17.47851532,\"3179\":null,\"3180\":16.967799209999999,\"3181\":15.226871640000001,\"3182\":null,\"3183\":14.207478500000001,\"3184\":null,\"3185\":14.95343242,\"3186\":null,\"3187\":15.157081229999999,\"3188\":null,\"3189\":null,\"3190\":null,\"3191\":15.62053643,\"3192\":20.197440969999999,\"3193\":12.56056663,\"3194\":12.261150430000001,\"3195\":null,\"3196\":16.82360169,\"3197\":14.433124660000001,\"3198\":16.95361831,\"3199\":14.30170627,\"3200\":21.90529896,\"3201\":17.21609248,\"3202\":null,\"3203\":16.56355216,\"3204\":15.495943,\"3205\":null,\"3206\":13.16701806,\"3207\":null,\"3208\":14.56552741,\"3209\":18.065199150000002,\"3210\":16.627594760000001,\"3211\":14.290154960000001,\"3212\":17.542139150000001,\"3213\":16.875395480000002,\"3214\":16.877160379999999,\"3215\":16.116132960000002,\"3216\":null,\"3217\":18.948792019999999,\"3218\":20.007658240000001,\"3219\":17.139677160000002,\"3220\":17.899444899999999,\"3221\":18.820006459999998,\"3222\":16.62813259,\"3223\":19.749434829999998,\"3224\":null,\"3225\":null,\"3226\":17.798485670000002,\"3227\":null,\"3228\":null,\"3229\":16.304726809999998,\"3230\":null,\"3231\":14.870587929999999,\"3232\":15.602943850000001,\"3233\":18.732231970000001,\"3234\":18.433148500000002,\"3235\":null,\"3236\":17.143416460000001,\"3237\":13.58069536,\"3238\":17.454203039999999,\"3239\":17.281953040000001,\"3240\":null,\"3241\":null,\"3242\":null,\"3243\":null,\"3244\":null,\"3245\":null,\"3246\":null,\"3247\":null,\"3248\":16.043028459999999,\"3249\":null,\"3250\":15.563288249999999,\"3251\":16.605186920000001,\"3252\":14.44989509,\"3253\":14.901372629999999,\"3254\":16.492980370000002,\"3255\":12.68243794,\"3256\":14.472388929999999,\"3257\":null,\"3258\":null,\"3259\":12.954918620000001,\"3260\":15.852806080000001,\"3261\":null,\"3262\":13.63294752,\"3263\":16.730964910000001,\"3264\":16.559971999999998,\"3265\":17.955332940000002,\"3266\":21.389509100000002,\"3267\":16.45555285,\"3268\":17.438702469999999,\"3269\":21.187303490000001,\"3270\":13.36995698,\"3271\":14.360965350000001,\"3272\":null,\"3273\":null,\"3274\":12.82669898,\"3275\":17.5098634,\"3276\":17.280824259999999,\"3277\":null,\"3278\":null,\"3279\":null,\"3280\":null,\"3281\":14.81109695,\"3282\":null,\"3283\":14.875726739999999,\"3284\":null,\"3285\":null,\"3286\":13.48551205,\"3287\":14.3218452,\"3288\":13.73050596,\"3289\":null,\"3290\":16.677338580000001,\"3291\":15.199751750000001,\"3292\":null,\"3293\":11.75516932,\"3294\":13.043326800000001,\"3295\":16.38993773,\"3296\":13.01242699,\"3297\":null,\"3298\":14.71087488,\"3299\":null,\"3300\":null,\"3301\":16.386714850000001,\"3302\":14.948028000000001,\"3303\":null,\"3304\":16.363365250000001,\"3305\":null,\"3306\":null,\"3307\":null,\"3308\":16.736703250000002,\"3309\":14.852163900000001,\"3310\":null,\"3311\":null,\"3312\":13.166406609999999,\"3313\":14.30904687,\"3314\":null,\"3315\":16.184887230000001,\"3316\":18.331173620000001,\"3317\":17.828091669999999,\"3318\":15.28724068,\"3319\":null,\"3320\":15.84639329,\"3321\":12.74008679,\"3322\":null,\"3323\":null,\"3324\":15.257705140000001,\"3325\":13.501775739999999,\"3326\":17.76753764,\"3327\":14.84835043,\"3328\":null,\"3329\":null,\"3330\":null,\"3331\":18.486049439999999,\"3332\":16.446563319999999,\"3333\":null,\"3334\":22.388574139999999,\"3335\":15.18053785,\"3336\":null,\"3337\":14.07322448,\"3338\":null,\"3339\":null,\"3340\":16.031719500000001,\"3341\":16.361441490000001,\"3342\":17.277370950000002,\"3343\":16.25268269,\"3344\":null,\"3345\":16.375449889999999,\"3346\":13.36699451,\"3347\":null,\"3348\":15.64761638,\"3349\":null,\"3350\":13.29393209,\"3351\":19.9978789,\"3352\":14.89898668,\"3353\":15.02402902,\"3354\":14.485482190000001,\"3355\":null,\"3356\":14.04503738,\"3357\":null,\"3358\":null,\"3359\":15.48417399,\"3360\":17.691563179999999,\"3361\":19.582113209999999,\"3362\":18.28118693,\"3363\":18.802833230000001,\"3364\":18.135151799999999,\"3365\":18.680984429999999,\"3366\":18.84021937,\"3367\":null,\"3368\":15.54308925,\"3369\":null,\"3370\":null,\"3371\":16.016399029999999,\"3372\":12.59257449,\"3373\":null,\"3374\":15.966973339999999,\"3375\":12.45849173,\"3376\":20.504844769999998,\"3377\":null,\"3378\":16.99268511,\"3379\":17.776457959999998,\"3380\":19.556128430000001,\"3381\":null,\"3382\":14.88658174,\"3383\":null,\"3384\":null,\"3385\":16.48075214,\"3386\":16.946562499999999,\"3387\":null,\"3388\":null,\"3389\":15.298368440000001,\"3390\":14.2902971,\"3391\":15.495952430000001,\"3392\":14.578071680000001,\"3393\":14.2902971,\"3394\":14.51392716,\"3395\":15.466210759999999,\"3396\":14.44801754,\"3397\":null,\"3398\":15.306825659999999,\"3399\":null,\"3400\":14.22102916,\"3401\":13.758904769999999,\"3402\":15.728910409999999,\"3403\":17.337472590000001,\"3404\":14.426408009999999,\"3405\":14.53042771,\"3406\":11.394837150000001,\"3407\":null,\"3408\":13.89481159,\"3409\":null,\"3410\":18.204068660000001,\"3411\":null,\"3412\":15.17540252,\"3413\":null,\"3414\":null,\"3415\":null,\"3416\":null,\"3417\":null,\"3418\":14.07607355,\"3419\":15.52042439,\"3420\":13.362076160000001,\"3421\":16.232935229999999,\"3422\":16.07594623,\"3423\":17.368890610000001,\"3424\":17.748502469999998,\"3425\":16.954481739999998,\"3426\":null,\"3427\":13.841924799999999,\"3428\":13.47721492,\"3429\":16.038097870000001,\"3430\":null,\"3431\":14.75688233,\"3432\":16.719664250000001,\"3433\":14.56348762,\"3434\":13.330151089999999,\"3435\":null,\"3436\":null,\"3437\":13.53435436,\"3438\":null,\"3439\":null,\"3440\":16.660911609999999,\"3441\":null,\"3442\":14.45192836,\"3443\":null,\"3444\":19.245570480000001,\"3445\":14.924610510000001,\"3446\":null,\"3447\":14.40913241,\"3448\":15.263467220000001,\"3449\":null,\"3450\":16.011001740000001,\"3451\":null,\"3452\":null,\"3453\":null,\"3454\":null,\"3455\":null,\"3456\":null,\"3457\":17.227864319999998,\"3458\":null,\"3459\":17.84496017,\"3460\":null,\"3461\":17.494162960000001,\"3462\":17.702618690000001,\"3463\":null,\"3464\":null,\"3465\":null,\"3466\":14.47397863,\"3467\":18.348265869999999,\"3468\":18.869145280000002,\"3469\":14.06403117,\"3470\":18.971308109999999,\"3471\":14.673716649999999,\"3472\":14.49658786,\"3473\":null,\"3474\":14.98418706,\"3475\":null,\"3476\":null,\"3477\":null,\"3478\":12.68243794,\"3479\":15.83092634,\"3480\":14.2436705,\"3481\":null,\"3482\":null,\"3483\":null,\"3484\":13.89194036,\"3485\":null,\"3486\":13.9045454,\"3487\":null,\"3488\":13.848028940000001,\"3489\":null,\"3490\":null,\"3491\":null,\"3492\":null,\"3493\":14.41792119,\"3494\":12.68243794,\"3495\":16.429455430000001,\"3496\":19.30991135,\"3497\":19.871494030000001,\"3498\":12.68243794,\"3499\":null,\"3500\":18.70972789,\"3501\":null,\"3502\":null,\"3503\":null,\"3504\":15.739525329999999,\"3505\":18.63262302,\"3506\":17.638725869999998,\"3507\":15.806465080000001,\"3508\":15.20015349,\"3509\":15.90622885,\"3510\":15.40367766,\"3511\":null,\"3512\":null,\"3513\":null,\"3514\":null,\"3515\":null,\"3516\":12.68243794,\"3517\":null,\"3518\":16.041596850000001,\"3519\":null,\"3520\":null,\"3521\":19.03287473,\"3522\":17.404098810000001,\"3523\":17.175610200000001,\"3524\":14.929683860000001,\"3525\":null,\"3526\":null,\"3527\":12.95965359,\"3528\":13.77113692,\"3529\":null,\"3530\":15.30062727,\"3531\":14.065323790000001,\"3532\":14.243771629999999,\"3533\":19.352750570000001,\"3534\":null,\"3535\":14.12277604,\"3536\":null,\"3537\":15.12009516,\"3538\":12.751880310000001,\"3539\":13.46559111,\"3540\":13.8001337,\"3541\":14.57749784,\"3542\":15.198440420000001,\"3543\":17.481244329999999,\"3544\":13.75832022,\"3545\":null,\"3546\":null,\"3547\":null,\"3548\":15.633164819999999,\"3549\":16.812681229999999,\"3550\":17.732737650000001,\"3551\":15.852420240000001,\"3552\":17.347335749999999,\"3553\":15.279016540000001,\"3554\":15.20605479,\"3555\":null,\"3556\":null,\"3557\":16.618042890000002,\"3558\":17.091829799999999,\"3559\":null,\"3560\":16.954207459999999,\"3561\":12.68243794,\"3562\":null,\"3563\":16.710409859999999,\"3564\":15.27536952,\"3565\":17.231770390000001,\"3566\":17.06475283,\"3567\":14.360965350000001,\"3568\":17.337814819999998,\"3569\":null,\"3570\":null,\"3571\":14.45015426,\"3572\":16.544120150000001,\"3573\":16.688097750000001,\"3574\":18.01760015,\"3575\":14.879233470000001,\"3576\":15.63126265,\"3577\":null,\"3578\":17.065520249999999,\"3579\":14.611760029999999,\"3580\":null,\"3581\":13.99916529,\"3582\":17.41145178,\"3583\":14.893298980000001,\"3584\":17.303229479999999,\"3585\":13.544493210000001,\"3586\":17.307137690000001,\"3587\":15.51227347,\"3588\":16.17101182,\"3589\":12.35241607,\"3590\":14.85461555,\"3591\":14.569174500000001,\"3592\":null,\"3593\":null,\"3594\":null,\"3595\":null,\"3596\":17.57042877,\"3597\":14.42208323,\"3598\":17.609171029999999,\"3599\":20.545935790000002,\"3600\":null,\"3601\":15.1886881,\"3602\":13.09567734,\"3603\":13.86147785,\"3604\":15.34846422,\"3605\":15.08776948,\"3606\":15.180266059999999,\"3607\":16.80367116,\"3608\":15.51673289,\"3609\":16.106160719999998,\"3610\":15.50646755,\"3611\":null,\"3612\":14.023286779999999,\"3613\":13.75321595,\"3614\":14.02392388,\"3615\":14.00010868,\"3616\":null,\"3617\":14.97679589,\"3618\":14.91869498,\"3619\":12.68243794,\"3620\":null,\"3621\":null,\"3622\":null,\"3623\":14.79484017,\"3624\":15.186290659999999,\"3625\":null,\"3626\":null,\"3627\":null,\"3628\":17.07228361,\"3629\":15.357251700000001,\"3630\":15.273587709999999,\"3631\":17.23511822,\"3632\":null,\"3633\":15.82281072,\"3634\":14.895984739999999,\"3635\":16.058160189999999,\"3636\":17.2264175,\"3637\":15.61096365,\"3638\":14.79635642,\"3639\":null,\"3640\":15.053009530000001,\"3641\":15.840108839999999,\"3642\":null,\"3643\":14.46109575,\"3644\":null,\"3645\":16.568693700000001,\"3646\":17.191081010000001,\"3647\":19.914761089999999,\"3648\":null,\"3649\":null,\"3650\":null,\"3651\":21.16024561,\"3652\":18.344683979999999,\"3653\":15.24681942,\"3654\":18.039278710000001,\"3655\":19.521951779999998,\"3656\":null,\"3657\":null,\"3658\":16.85056775,\"3659\":null,\"3660\":null,\"3661\":14.888295919999999,\"3662\":null,\"3663\":null,\"3664\":15.777832460000001,\"3665\":null,\"3666\":null,\"3667\":null,\"3668\":null,\"3669\":10.79228494,\"3670\":14.62762291,\"3671\":17.796168689999998,\"3672\":18.630086030000001,\"3673\":16.153396189999999,\"3674\":null,\"3675\":13.80151435,\"3676\":18.27871687,\"3677\":17.55007329,\"3678\":14.97293084,\"3679\":18.058194360000002,\"3680\":14.246661749999999,\"3681\":17.819966040000001,\"3682\":null,\"3683\":15.70313357,\"3684\":null,\"3685\":13.537045389999999,\"3686\":14.311689550000001,\"3687\":null,\"3688\":13.77328659,\"3689\":13.98459375,\"3690\":14.948150310000001,\"3691\":18.572576959999999,\"3692\":18.068261199999998,\"3693\":18.894139590000002,\"3694\":null,\"3695\":null,\"3696\":15.29887186,\"3697\":null,\"3698\":null,\"3699\":13.95329619,\"3700\":null,\"3701\":null,\"3702\":null,\"3703\":null,\"3704\":null,\"3705\":null,\"3706\":null,\"3707\":null,\"3708\":14.434486270000001,\"3709\":16.551037520000001,\"3710\":14.385516689999999,\"3711\":15.806897429999999,\"3712\":13.820819220000001,\"3713\":18.69216351,\"3714\":null,\"3715\":14.546841049999999,\"3716\":null,\"3717\":null,\"3718\":17.7958055,\"3719\":17.75735062,\"3720\":15.42537559,\"3721\":14.590410670000001,\"3722\":14.89386159,\"3723\":12.103730690000001,\"3724\":14.501023679999999,\"3725\":16.25996924,\"3726\":null,\"3727\":null,\"3728\":18.965846469999999,\"3729\":null,\"3730\":17.560229329999998,\"3731\":21.14455225,\"3732\":null,\"3733\":16.011175000000001,\"3734\":15.319969179999999,\"3735\":16.83473618,\"3736\":null,\"3737\":null,\"3738\":15.6944733,\"3739\":20.659843840000001,\"3740\":19.58542808,\"3741\":17.935869919999998,\"3742\":14.816521809999999,\"3743\":14.7724802,\"3744\":null,\"3745\":null,\"3746\":13.331201269999999,\"3747\":17.220447719999999,\"3748\":20.299364629999999,\"3749\":20.50855911,\"3750\":17.638477290000001,\"3751\":17.44237463,\"3752\":15.79906811,\"3753\":17.657712409999998,\"3754\":null,\"3755\":14.765395270000001,\"3756\":null,\"3757\":null,\"3758\":null,\"3759\":null,\"3760\":16.269396700000002,\"3761\":14.97742317,\"3762\":null,\"3763\":12.59631246,\"3764\":null,\"3765\":13.414200360000001,\"3766\":14.117862049999999,\"3767\":null,\"3768\":14.822104019999999,\"3769\":null,\"3770\":14.12623597,\"3771\":null,\"3772\":14.90551829,\"3773\":null,\"3774\":null,\"3775\":14.44972697,\"3776\":null,\"3777\":null,\"3778\":18.567558269999999,\"3779\":17.534117330000001,\"3780\":15.75473296,\"3781\":17.431480950000001,\"3782\":null,\"3783\":13.096726990000001,\"3784\":15.44813291,\"3785\":null,\"3786\":13.27808192,\"3787\":null,\"3788\":null,\"3789\":14.79173039,\"3790\":null,\"3791\":null,\"3792\":18.55013512,\"3793\":16.45060402,\"3794\":null,\"3795\":15.72293,\"3796\":null,\"3797\":13.890549630000001,\"3798\":15.53260291,\"3799\":14.132872000000001,\"3800\":16.071111640000002,\"3801\":null,\"3802\":21.0548064,\"3803\":17.922626050000002,\"3804\":null,\"3805\":null,\"3806\":null,\"3807\":15.3149468,\"3808\":null,\"3809\":null,\"3810\":16.825441120000001,\"3811\":16.212241689999999,\"3812\":16.199871770000001,\"3813\":18.07555245,\"3814\":17.458814619999998,\"3815\":17.761661669999999,\"3816\":16.128964910000001,\"3817\":16.312548710000002,\"3818\":20.38112572,\"3819\":16.713476360000001,\"3820\":18.775040019999999,\"3821\":15.31679042,\"3822\":null,\"3823\":null,\"3824\":17.03458384,\"3825\":14.55064059,\"3826\":16.618614910000002,\"3827\":20.79155033,\"3828\":17.50675875,\"3829\":null,\"3830\":14.70282196,\"3831\":15.668050920000001,\"3832\":20.530897240000002,\"3833\":null,\"3834\":16.945989220000001,\"3835\":18.100659690000001,\"3836\":14.30308544,\"3837\":15.231915770000001,\"3838\":17.156030739999998,\"3839\":18.844716330000001,\"3840\":16.024395330000001,\"3841\":13.344990019999999,\"3842\":null,\"3843\":null,\"3844\":null,\"3845\":null,\"3846\":null,\"3847\":14.639816570000001,\"3848\":null,\"3849\":null,\"3850\":null,\"3851\":17.531277530000001,\"3852\":14.94906222,\"3853\":16.991275819999998,\"3854\":15.98091544,\"3855\":14.065923189999999,\"3856\":null,\"3857\":null,\"3858\":18.255843330000001,\"3859\":15.257572209999999,\"3860\":12.927925159999999,\"3861\":15.188696269999999,\"3862\":16.128078009999999,\"3863\":14.3116146,\"3864\":11.9013879,\"3865\":16.213813900000002,\"3866\":14.2537345,\"3867\":15.20633924,\"3868\":null,\"3869\":null,\"3870\":16.750610689999998,\"3871\":18.10478737,\"3872\":14.07377037,\"3873\":null,\"3874\":null,\"3875\":16.216451889999998,\"3876\":17.027777749999998,\"3877\":16.529056300000001,\"3878\":13.75189088,\"3879\":15.57869,\"3880\":14.86728482,\"3881\":13.684270379999999,\"3882\":17.8345089,\"3883\":17.567041270000001,\"3884\":16.813343629999998,\"3885\":13.864559,\"3886\":15.770872819999999,\"3887\":15.58900131,\"3888\":14.8123488,\"3889\":18.291921630000001,\"3890\":17.54261223,\"3891\":18.463626659999999,\"3892\":null,\"3893\":null,\"3894\":12.68243794,\"3895\":14.623162110000001,\"3896\":null,\"3897\":12.26931242,\"3898\":null,\"3899\":14.77516387,\"3900\":null,\"3901\":17.90799986,\"3902\":null,\"3903\":null,\"3904\":null,\"3905\":13.60491124,\"3906\":15.95809583,\"3907\":16.033308770000001,\"3908\":17.014207729999999,\"3909\":16.58108052,\"3910\":15.60348001,\"3911\":16.972273319999999,\"3912\":null,\"3913\":14.62749895,\"3914\":19.845176760000001,\"3915\":14.811554879999999,\"3916\":null,\"3917\":14.20606474,\"3918\":17.500717940000001,\"3919\":15.80290445,\"3920\":null,\"3921\":13.17967441,\"3922\":null,\"3923\":null,\"3924\":14.830320759999999,\"3925\":13.86858084,\"3926\":14.74501456,\"3927\":14.35890367,\"3928\":15.87039205,\"3929\":16.11042029,\"3930\":null,\"3931\":null,\"3932\":null,\"3933\":14.470701890000001,\"3934\":15.74543736,\"3935\":null,\"3936\":null,\"3937\":null,\"3938\":14.86099857,\"3939\":18.73064814,\"3940\":null,\"3941\":15.31844718,\"3942\":12.443953049999999,\"3943\":13.324820770000001,\"3944\":15.77814201,\"3945\":17.08099528,\"3946\":15.369100189999999,\"3947\":null,\"3948\":16.16703618,\"3949\":null,\"3950\":22.154309019999999,\"3951\":20.509427039999998,\"3952\":null,\"3953\":15.94927332,\"3954\":null,\"3955\":null,\"3956\":null,\"3957\":null,\"3958\":null,\"3959\":16.840637860000001,\"3960\":14.82834682,\"3961\":null,\"3962\":19.452214829999999,\"3963\":16.38787061,\"3964\":21.54613891,\"3965\":12.68243794,\"3966\":null,\"3967\":14.399447220000001,\"3968\":15.854081259999999,\"3969\":null,\"3970\":null,\"3971\":15.27496461,\"3972\":14.27839402,\"3973\":null,\"3974\":14.39410878,\"3975\":12.68243794,\"3976\":16.554733389999999,\"3977\":19.01892823,\"3978\":15.72075104,\"3979\":14.648605119999999,\"3980\":16.156299019999999,\"3981\":20.979203309999999,\"3982\":18.779774849999999,\"3983\":19.767287549999999,\"3984\":null,\"3985\":19.506692099999999,\"3986\":21.716637510000002,\"3987\":18.277730510000001,\"3988\":null,\"3989\":null,\"3990\":18.839373309999999,\"3991\":19.67924138,\"3992\":19.29253967,\"3993\":20.411095039999999,\"3994\":20.662356320000001,\"3995\":17.870065369999999,\"3996\":null,\"3997\":15.858342459999999,\"3998\":19.617384749999999,\"3999\":19.07856743,\"4000\":19.158871229999999,\"4001\":20.47490891,\"4002\":23.399547630000001,\"4003\":19.409973149999999,\"4004\":22.5212708,\"4005\":23.240206480000001,\"4006\":18.689338119999999,\"4007\":14.10426917,\"4008\":15.813439069999999,\"4009\":16.933520470000001,\"4010\":15.59458601,\"4011\":null,\"4012\":null,\"4013\":14.60713417,\"4014\":13.47324502,\"4015\":15.90485891,\"4016\":22.18889291,\"4017\":16.384251750000001,\"4018\":13.44478939,\"4019\":15.780789820000001,\"4020\":null,\"4021\":16.145808410000001,\"4022\":null,\"4023\":17.876100180000002,\"4024\":null,\"4025\":null,\"4026\":15.843342699999999,\"4027\":null,\"4028\":13.776679229999999,\"4029\":13.167291069999999,\"4030\":null,\"4031\":14.46881754,\"4032\":14.59395636,\"4033\":13.821952420000001,\"4034\":null,\"4035\":15.647312019999999,\"4036\":13.268661359999999,\"4037\":15.92578526,\"4038\":19.56523271,\"4039\":null,\"4040\":null,\"4041\":18.88794137,\"4042\":13.88222043,\"4043\":16.467330820000001,\"4044\":16.57533905,\"4045\":14.899250759999999,\"4046\":15.874998290000001,\"4047\":17.462057550000001,\"4048\":18.221675340000001,\"4049\":15.0147861,\"4050\":14.094084499999999,\"4051\":15.31381771,\"4052\":15.57739346,\"4053\":null,\"4054\":19.166546459999999,\"4055\":13.74943199,\"4056\":18.031242729999999,\"4057\":14.134652579999999,\"4058\":null,\"4059\":null,\"4060\":null,\"4061\":16.71927655,\"4062\":null,\"4063\":null,\"4064\":15.768752709999999,\"4065\":null,\"4066\":17.946202700000001,\"4067\":14.89103266,\"4068\":17.788785870000002,\"4069\":16.824193390000001,\"4070\":14.29282149,\"4071\":null,\"4072\":14.842440119999999,\"4073\":null,\"4074\":null,\"4075\":null,\"4076\":null,\"4077\":15.169948700000001,\"4078\":14.72626393,\"4079\":13.430044499999999,\"4080\":12.50100741,\"4081\":null,\"4082\":null,\"4083\":null,\"4084\":null,\"4085\":18.60153424,\"4086\":null,\"4087\":15.635253840000001,\"4088\":20.227072110000002,\"4089\":null,\"4090\":null,\"4091\":14.19205704,\"4092\":12.497580559999999,\"4093\":null,\"4094\":15.07426055,\"4095\":13.18779235,\"4096\":16.214179909999999,\"4097\":17.66945372,\"4098\":13.01752106,\"4099\":null,\"4100\":19.27113392,\"4101\":19.968246090000001,\"4102\":19.704108990000002,\"4103\":21.3199912,\"4104\":19.32731334,\"4105\":18.08064062,\"4106\":20.686769680000001,\"4107\":21.35106365,\"4108\":19.776615240000002,\"4109\":21.183728250000001,\"4110\":19.18884006,\"4111\":20.261106460000001,\"4112\":19.134494,\"4113\":18.412991659999999,\"4114\":18.369376299999999,\"4115\":18.163778489999999,\"4116\":19.963510020000001,\"4117\":19.826085930000001,\"4118\":21.7765339,\"4119\":19.67672422,\"4120\":18.452296090000001,\"4121\":15.98629165,\"4122\":16.651181319999999,\"4123\":12.794866689999999,\"4124\":20.040506610000001,\"4125\":19.567729880000002,\"4126\":14.827128119999999,\"4127\":null,\"4128\":14.713976840000001,\"4129\":null,\"4130\":null,\"4131\":13.46362529,\"4132\":17.609360769999998,\"4133\":14.3288987,\"4134\":13.333660160000001,\"4135\":16.40581701,\"4136\":14.084146929999999,\"4137\":15.96191552,\"4138\":18.380022050000001,\"4139\":13.55864536,\"4140\":16.463231,\"4141\":15.04349307,\"4142\":17.44756194,\"4143\":15.134627869999999,\"4144\":13.94120639,\"4145\":null,\"4146\":17.440071880000001,\"4147\":13.410891550000001,\"4148\":14.51619367,\"4149\":13.220954130000001,\"4150\":null,\"4151\":null,\"4152\":14.84000953,\"4153\":15.70778842,\"4154\":null,\"4155\":null,\"4156\":15.31028575,\"4157\":16.417453699999999,\"4158\":17.26141629,\"4159\":17.548656699999999,\"4160\":16.416496639999998,\"4161\":16.065283489999999,\"4162\":null,\"4163\":null,\"4164\":14.794050540000001,\"4165\":12.90235547,\"4166\":14.29168737,\"4167\":16.091220580000002,\"4168\":null,\"4169\":null,\"4170\":14.858022160000001,\"4171\":15.812739710000001,\"4172\":14.37207429,\"4173\":16.733695269999998,\"4174\":16.83080099,\"4175\":null,\"4176\":null,\"4177\":null,\"4178\":13.548812249999999,\"4179\":17.20155003,\"4180\":null,\"4181\":null,\"4182\":14.55212991,\"4183\":null,\"4184\":null,\"4185\":13.104377120000001,\"4186\":null,\"4187\":null,\"4188\":null,\"4189\":16.531753340000002,\"4190\":16.26158539,\"4191\":null,\"4192\":16.024529210000001,\"4193\":null,\"4194\":null,\"4195\":17.510478469999999,\"4196\":13.835477709999999,\"4197\":12.98456311,\"4198\":15.98310947,\"4199\":14.64743668,\"4200\":16.59270278,\"4201\":13.913864480000001,\"4202\":15.689203020000001,\"4203\":16.48733683,\"4204\":null,\"4205\":18.924894139999999,\"4206\":null,\"4207\":18.299625710000001,\"4208\":19.669564229999999,\"4209\":21.84465836,\"4210\":12.6894481,\"4211\":13.76058433,\"4212\":18.769351619999998,\"4213\":17.064447699999999,\"4214\":14.69291404,\"4215\":14.62822413,\"4216\":16.369821009999999,\"4217\":null,\"4218\":null,\"4219\":17.270265340000002,\"4220\":14.75623071,\"4221\":null,\"4222\":20.144912089999998,\"4223\":16.366549599999999,\"4224\":13.81374099,\"4225\":null,\"4226\":16.283371020000001,\"4227\":null,\"4228\":null,\"4229\":null,\"4230\":15.323048010000001,\"4231\":18.23845785,\"4232\":14.09553623,\"4233\":null,\"4234\":null,\"4235\":15.19240761,\"4236\":15.043038299999999,\"4237\":15.47419418,\"4238\":null,\"4239\":null,\"4240\":null,\"4241\":null,\"4242\":17.377112310000001,\"4243\":null,\"4244\":14.83381906,\"4245\":null,\"4246\":18.111476029999999,\"4247\":19.30814165,\"4248\":13.64337514,\"4249\":12.79636346,\"4250\":15.532670619999999,\"4251\":15.166050070000001,\"4252\":14.23868238,\"4253\":14.830824059999999,\"4254\":null,\"4255\":15.54764757,\"4256\":15.55102638,\"4257\":13.185056919999999,\"4258\":12.942445879999999,\"4259\":16.25413906,\"4260\":12.53649158,\"4261\":18.095239719999999,\"4262\":null,\"4263\":18.344791690000001,\"4264\":17.043775780000001,\"4265\":13.36543094,\"4266\":null,\"4267\":16.717680390000002,\"4268\":16.349285470000002,\"4269\":null,\"4270\":null,\"4271\":21.883463240000001,\"4272\":21.469945030000002,\"4273\":null,\"4274\":null,\"4275\":null,\"4276\":16.672552240000002,\"4277\":16.110527749999999,\"4278\":14.50502784,\"4279\":null,\"4280\":17.161265709999999,\"4281\":null,\"4282\":12.68243794,\"4283\":null,\"4284\":19.334108310000001,\"4285\":17.28012842,\"4286\":16.69348445,\"4287\":14.936772189999999,\"4288\":16.789983029999998,\"4289\":16.75537022,\"4290\":14.647092410000001,\"4291\":14.147974019999999,\"4292\":14.901562070000001,\"4293\":null,\"4294\":null,\"4295\":null,\"4296\":16.03732857,\"4297\":15.71926298,\"4298\":19.641108150000001,\"4299\":null,\"4300\":14.78309653,\"4301\":12.722304810000001,\"4302\":16.113533390000001,\"4303\":16.51230442,\"4304\":16.074644800000002,\"4305\":15.658964109999999,\"4306\":12.68243794,\"4307\":null,\"4308\":14.02910119,\"4309\":null,\"4310\":16.748005419999998,\"4311\":15.185816320000001,\"4312\":null,\"4313\":14.22569788,\"4314\":null,\"4315\":16.604886260000001,\"4316\":16.91033642,\"4317\":15.68832456,\"4318\":19.182807230000002,\"4319\":17.6994501,\"4320\":12.68243794,\"4321\":17.79426136,\"4322\":15.95891855,\"4323\":12.704560000000001,\"4324\":16.520070749999999,\"4325\":null,\"4326\":null,\"4327\":12.83181413,\"4328\":21.813285789999998,\"4329\":null,\"4330\":12.68243794,\"4331\":17.634936440000001,\"4332\":18.435018060000001,\"4333\":null,\"4334\":null,\"4335\":14.127838499999999,\"4336\":null,\"4337\":null,\"4338\":18.24490145,\"4339\":16.734225290000001,\"4340\":null,\"4341\":null,\"4342\":15.20466661,\"4343\":14.30975115,\"4344\":null,\"4345\":12.68243794,\"4346\":16.395315140000001,\"4347\":null,\"4348\":14.214007670000001,\"4349\":null,\"4350\":null,\"4351\":null,\"4352\":17.42266176,\"4353\":16.212194539999999,\"4354\":20.113881939999999,\"4355\":13.9413099,\"4356\":19.86837577,\"4357\":null,\"4358\":15.869834620000001,\"4359\":12.68243794,\"4360\":14.67297404,\"4361\":null,\"4362\":null,\"4363\":15.89468668,\"4364\":null,\"4365\":15.918739349999999,\"4366\":12.68243794,\"4367\":14.63738317,\"4368\":null,\"4369\":16.169749670000002,\"4370\":null,\"4371\":15.04249289,\"4372\":null,\"4373\":14.04586814,\"4374\":16.328707569999999,\"4375\":null,\"4376\":13.98879383,\"4377\":17.891253769999999,\"4378\":18.726547969999999,\"4379\":19.309148780000001,\"4380\":null,\"4381\":12.47489225,\"4382\":19.888881649999998,\"4383\":16.364580660000001,\"4384\":null,\"4385\":17.946203669999999,\"4386\":null,\"4387\":null,\"4388\":12.68243794,\"4389\":null,\"4390\":null,\"4391\":12.93395172,\"4392\":17.85345663,\"4393\":null,\"4394\":18.127024819999999,\"4395\":17.200272909999999,\"4396\":14.42932843,\"4397\":null,\"4398\":16.344852809999999,\"4399\":21.721006559999999,\"4400\":21.973810060000002,\"4401\":16.052180159999999,\"4402\":17.32441129,\"4403\":16.15961909,\"4404\":12.68243794,\"4405\":16.733181120000001,\"4406\":16.46469677,\"4407\":14.982211960000001,\"4408\":null,\"4409\":13.800484859999999,\"4410\":null,\"4411\":14.573008099999999,\"4412\":16.016031359999999,\"4413\":19.312839310000001,\"4414\":15.2547839,\"4415\":17.105941080000001,\"4416\":19.55668811,\"4417\":17.438044269999999,\"4418\":null,\"4419\":null,\"4420\":12.68243794,\"4421\":null,\"4422\":null,\"4423\":null,\"4424\":16.326018940000001,\"4425\":null,\"4426\":null,\"4427\":17.063813830000001,\"4428\":null,\"4429\":null,\"4430\":null,\"4431\":18.6792373,\"4432\":15.822093860000001,\"4433\":null,\"4434\":14.132849139999999,\"4435\":null,\"4436\":null,\"4437\":14.30852762,\"4438\":20.14228447,\"4439\":16.38750456,\"4440\":15.516344050000001,\"4441\":15.40613162,\"4442\":14.260971120000001,\"4443\":null,\"4444\":17.494340810000001,\"4445\":18.978148770000001,\"4446\":null,\"4447\":15.464856640000001,\"4448\":16.79644454,\"4449\":17.49230193,\"4450\":17.611238579999998,\"4451\":11.72849342,\"4452\":13.398683180000001,\"4453\":17.16325514,\"4454\":null,\"4455\":14.49432417,\"4456\":null,\"4457\":13.59011911,\"4458\":16.779084659999999,\"4459\":null,\"4460\":null,\"4461\":15.364810589999999,\"4462\":16.34693472,\"4463\":null,\"4464\":13.245895600000001,\"4465\":13.763040739999999,\"4466\":15.75430306,\"4467\":null,\"4468\":14.30209393,\"4469\":null,\"4470\":14.18179434,\"4471\":16.041959599999998,\"4472\":null,\"4473\":null,\"4474\":null,\"4475\":11.110453939999999,\"4476\":null,\"4477\":13.244350389999999,\"4478\":null,\"4479\":null,\"4480\":17.654419399999998,\"4481\":18.11478374,\"4482\":16.08742642,\"4483\":null,\"4484\":16.629708430000001,\"4485\":14.55789568,\"4486\":null,\"4487\":18.370382859999999,\"4488\":18.737062590000001,\"4489\":16.841056850000001,\"4490\":null,\"4491\":null,\"4492\":18.159510579999999,\"4493\":14.01152834,\"4494\":13.60955176,\"4495\":14.033002740000001,\"4496\":null,\"4497\":null,\"4498\":13.214558820000001,\"4499\":null,\"4500\":17.253154859999999,\"4501\":11.25653934,\"4502\":14.78309653,\"4503\":15.292605999999999,\"4504\":22.575547459999999,\"4505\":null,\"4506\":16.846843249999999,\"4507\":null,\"4508\":null,\"4509\":null,\"4510\":17.832936350000001,\"4511\":16.84020271,\"4512\":15.433154869999999,\"4513\":null,\"4514\":15.78276623,\"4515\":17.53871517,\"4516\":19.307069219999999,\"4517\":16.23294254,\"4518\":18.803815409999999,\"4519\":18.385553099999999,\"4520\":null,\"4521\":null,\"4522\":null,\"4523\":null,\"4524\":17.025200229999999,\"4525\":null,\"4526\":16.104083289999998,\"4527\":15.71372618,\"4528\":14.045214,\"4529\":17.791107910000001,\"4530\":10.97591128,\"4531\":null,\"4532\":null,\"4533\":12.68243794,\"4534\":16.556191429999998,\"4535\":null,\"4536\":16.940770359999998,\"4537\":17.026732160000002,\"4538\":12.590235399999999,\"4539\":13.92269943,\"4540\":null,\"4541\":16.47057667,\"4542\":15.64235517,\"4543\":null,\"4544\":16.153099829999999,\"4545\":19.839329339999999,\"4546\":16.957048180000001,\"4547\":null,\"4548\":null,\"4549\":12.76058892,\"4550\":17.380486820000002,\"4551\":15.553385069999999,\"4552\":null,\"4553\":17.208877919999999,\"4554\":null,\"4555\":12.99810957,\"4556\":14.12974131,\"4557\":null,\"4558\":null,\"4559\":null,\"4560\":15.655392620000001,\"4561\":16.042468459999998,\"4562\":15.30266228,\"4563\":13.72693954,\"4564\":13.89994359,\"4565\":15.018799769999999,\"4566\":15.56035344,\"4567\":13.59260317,\"4568\":17.024074079999998,\"4569\":17.46451497,\"4570\":17.09873091,\"4571\":null,\"4572\":14.129651259999999,\"4573\":14.97123098,\"4574\":13.745628699999999,\"4575\":null,\"4576\":null,\"4577\":17.198894070000001,\"4578\":17.27470683,\"4579\":16.326237089999999,\"4580\":16.31030337,\"4581\":17.149755939999999,\"4582\":17.31588708,\"4583\":18.817606309999999,\"4584\":19.602710519999999,\"4585\":16.014226050000001,\"4586\":18.273015239999999,\"4587\":19.000879250000001,\"4588\":16.221362379999999,\"4589\":18.32841209,\"4590\":17.803253290000001,\"4591\":14.59954033,\"4592\":null,\"4593\":14.61234211,\"4594\":12.64151137,\"4595\":14.352052929999999,\"4596\":13.6145645,\"4597\":null,\"4598\":14.0369995,\"4599\":null,\"4600\":null,\"4601\":16.113963040000002,\"4602\":17.976472380000001,\"4603\":17.360961209999999,\"4604\":13.49720523,\"4605\":15.698114950000001,\"4606\":null,\"4607\":null,\"4608\":16.654836750000001,\"4609\":16.416642679999999,\"4610\":16.090599950000001,\"4611\":14.714193379999999,\"4612\":16.673492580000001,\"4613\":18.709006670000001,\"4614\":null,\"4615\":null,\"4616\":15.853562419999999,\"4617\":18.207343560000002,\"4618\":19.023171120000001,\"4619\":null,\"4620\":null,\"4621\":null,\"4622\":18.10327989,\"4623\":16.764954679999999,\"4624\":17.933943159999998,\"4625\":17.03529657,\"4626\":20.0742023,\"4627\":null,\"4628\":14.84818123,\"4629\":19.30357471,\"4630\":13.3320635,\"4631\":16.978299620000001,\"4632\":19.510025290000002,\"4633\":17.569275470000001,\"4634\":12.23145746,\"4635\":17.712913780000001,\"4636\":16.570759200000001,\"4637\":15.28536742,\"4638\":15.76581595,\"4639\":null,\"4640\":14.10622326,\"4641\":null,\"4642\":14.93488153,\"4643\":null,\"4644\":null,\"4645\":15.14291375,\"4646\":null,\"4647\":19.501812879999999,\"4648\":18.04510591,\"4649\":20.073938389999999,\"4650\":16.81759632,\"4651\":null,\"4652\":16.75417221,\"4653\":null,\"4654\":null,\"4655\":15.82660639,\"4656\":null,\"4657\":null,\"4658\":15.45567847,\"4659\":null,\"4660\":14.980615500000001,\"4661\":19.449059760000001,\"4662\":15.79280099,\"4663\":18.416881020000002,\"4664\":17.087039839999999,\"4665\":14.637143849999999,\"4666\":14.74718663,\"4667\":null,\"4668\":15.766699900000001,\"4669\":14.5356039,\"4670\":14.553494799999999,\"4671\":null,\"4672\":null,\"4673\":null,\"4674\":15.216561220000001,\"4675\":13.92351474,\"4676\":null,\"4677\":14.82467072,\"4678\":15.13598642,\"4679\":15.07082481,\"4680\":13.85107451,\"4681\":12.68243794,\"4682\":null,\"4683\":13.53572722,\"4684\":null,\"4685\":null,\"4686\":null,\"4687\":14.720515730000001,\"4688\":16.769313929999999,\"4689\":null,\"4690\":15.96735642,\"4691\":null,\"4692\":15.45491077,\"4693\":13.77231228,\"4694\":null,\"4695\":14.11255057,\"4696\":null,\"4697\":19.512172549999999,\"4698\":13.86567297,\"4699\":18.30505518,\"4700\":17.063655019999999,\"4701\":17.390029599999998,\"4702\":17.685853290000001,\"4703\":14.56956057,\"4704\":null,\"4705\":null,\"4706\":15.046921319999999,\"4707\":null,\"4708\":12.68243794,\"4709\":14.77897748,\"4710\":15.44966823,\"4711\":null,\"4712\":null,\"4713\":14.64204557,\"4714\":16.947509589999999,\"4715\":13.823948659999999,\"4716\":17.054779669999998,\"4717\":13.594067150000001,\"4718\":16.863625630000001,\"4719\":14.98664469,\"4720\":null,\"4721\":16.975661930000001,\"4722\":14.70839543,\"4723\":null,\"4724\":null,\"4725\":null,\"4726\":22.20699772,\"4727\":16.99958539,\"4728\":null,\"4729\":18.49280091,\"4730\":12.68243794,\"4731\":15.639883210000001,\"4732\":null,\"4733\":null,\"4734\":null,\"4735\":null,\"4736\":null,\"4737\":15.581126749999999,\"4738\":null,\"4739\":null,\"4740\":20.053388259999998,\"4741\":20.603719000000002,\"4742\":20.23570102,\"4743\":19.89087142,\"4744\":17.987832789999999,\"4745\":12.27802557,\"4746\":21.452352210000001,\"4747\":20.109109409999999,\"4748\":18.65475198,\"4749\":21.572883180000002,\"4750\":22.084191830000002,\"4751\":21.95111563,\"4752\":14.06850837,\"4753\":13.953165520000001,\"4754\":15.40827019,\"4755\":14.68723458,\"4756\":15.83340093,\"4757\":null,\"4758\":13.475793550000001,\"4759\":15.21591259,\"4760\":15.8586952,\"4761\":20.505239920000001,\"4762\":17.27368761,\"4763\":17.375760639999999,\"4764\":16.917880100000001,\"4765\":null,\"4766\":null,\"4767\":null,\"4768\":14.73908977,\"4769\":null,\"4770\":null,\"4771\":15.67921357,\"4772\":null,\"4773\":null,\"4774\":null,\"4775\":17.477536529999998,\"4776\":14.60169728,\"4777\":17.390234320000001,\"4778\":15.24189853,\"4779\":12.439497019999999,\"4780\":17.82111407,\"4781\":15.879273230000001,\"4782\":15.33217975,\"4783\":12.36863958,\"4784\":17.864435950000001,\"4785\":16.327247969999998,\"4786\":14.541132149999999,\"4787\":15.838531209999999,\"4788\":14.970245950000001,\"4789\":14.74081507,\"4790\":null,\"4791\":null,\"4792\":18.578022520000001,\"4793\":18.800172249999999,\"4794\":17.690554639999998,\"4795\":null,\"4796\":17.231115030000002,\"4797\":16.941874859999999,\"4798\":18.110181480000001,\"4799\":17.07796265,\"4800\":13.948213920000001,\"4801\":17.963589859999999,\"4802\":17.029407719999998,\"4803\":18.093669049999999,\"4804\":17.135501550000001,\"4805\":16.483307010000001,\"4806\":17.41570686,\"4807\":16.771735639999999,\"4808\":16.924284109999998,\"4809\":17.097782989999999,\"4810\":17.519261759999999,\"4811\":17.64815127,\"4812\":null,\"4813\":13.48783918,\"4814\":null,\"4815\":16.82875568,\"4816\":13.987549810000001,\"4817\":null,\"4818\":16.128516309999998,\"4819\":null,\"4820\":null,\"4821\":null,\"4822\":17.3832494,\"4823\":15.46349863,\"4824\":null,\"4825\":null,\"4826\":21.885864260000002,\"4827\":16.343366419999999,\"4828\":18.54521033,\"4829\":null,\"4830\":16.465076790000001,\"4831\":18.52518062,\"4832\":15.000375869999999,\"4833\":17.607958150000002,\"4834\":16.255588459999998,\"4835\":14.40095737,\"4836\":14.16024577,\"4837\":null,\"4838\":15.80340872,\"4839\":null,\"4840\":null,\"4841\":null,\"4842\":null,\"4843\":12.246505640000001,\"4844\":null,\"4845\":12.68243794,\"4846\":16.62042447,\"4847\":17.131205439999999,\"4848\":14.11390971,\"4849\":16.390377229999999,\"4850\":14.71049009,\"4851\":15.84996207,\"4852\":15.905412630000001,\"4853\":null,\"4854\":15.79999111,\"4855\":18.91342324,\"4856\":17.07749901,\"4857\":17.441110680000001,\"4858\":17.53391985,\"4859\":14.65576027,\"4860\":13.973412590000001,\"4861\":19.012613590000001,\"4862\":null,\"4863\":null,\"4864\":null,\"4865\":19.437082520000001,\"4866\":16.614194009999998,\"4867\":14.53017741,\"4868\":21.87341262,\"4869\":17.508010259999999,\"4870\":15.25357432,\"4871\":16.688236740000001,\"4872\":15.48760386,\"4873\":20.154112080000001,\"4874\":14.940966100000001,\"4875\":15.062465120000001,\"4876\":15.88346481,\"4877\":19.13674632,\"4878\":14.66336169,\"4879\":14.236782099999999,\"4880\":16.48329803,\"4881\":null,\"4882\":15.81580246,\"4883\":15.032661969999999,\"4884\":null,\"4885\":15.687761330000001,\"4886\":14.96528373,\"4887\":null,\"4888\":12.68243794,\"4889\":14.163637420000001,\"4890\":null,\"4891\":null,\"4892\":15.673290440000001,\"4893\":null,\"4894\":17.804582079999999,\"4895\":null,\"4896\":13.74672896,\"4897\":17.462572309999999,\"4898\":null,\"4899\":null,\"4900\":null,\"4901\":17.568544790000001,\"4902\":15.332844140000001,\"4903\":16.26145665,\"4904\":null,\"4905\":13.746807110000001,\"4906\":null,\"4907\":null,\"4908\":17.796593130000002,\"4909\":14.79069361,\"4910\":19.378453969999999,\"4911\":15.59089136,\"4912\":13.76315125,\"4913\":18.29029135,\"4914\":17.16441949,\"4915\":19.907140330000001,\"4916\":16.447953219999999,\"4917\":15.64461017,\"4918\":17.024000829999999,\"4919\":17.14809584,\"4920\":17.658327570000001,\"4921\":16.51038419,\"4922\":14.10985228,\"4923\":14.60076874,\"4924\":null,\"4925\":null,\"4926\":17.836944280000001,\"4927\":null,\"4928\":17.172573329999999,\"4929\":null,\"4930\":null,\"4931\":16.790674769999999,\"4932\":15.919075879999999,\"4933\":null,\"4934\":16.856566910000002,\"4935\":18.353271540000002,\"4936\":null,\"4937\":14.369112980000001,\"4938\":14.72400247,\"4939\":14.625834230000001,\"4940\":null,\"4941\":17.190520639999999,\"4942\":null,\"4943\":15.77750522,\"4944\":14.59225824,\"4945\":16.350515479999999,\"4946\":13.58716177,\"4947\":17.780935450000001,\"4948\":null,\"4949\":15.15137391,\"4950\":19.286361249999999,\"4951\":20.12708349,\"4952\":15.669665569999999,\"4953\":16.297655089999999,\"4954\":null,\"4955\":null,\"4956\":null,\"4957\":null,\"4958\":null,\"4959\":null,\"4960\":15.92271792,\"4961\":null,\"4962\":null,\"4963\":null,\"4964\":15.258867739999999,\"4965\":null,\"4966\":17.117038000000001,\"4967\":18.90481961,\"4968\":20.282339690000001,\"4969\":14.332330020000001,\"4970\":15.01139418,\"4971\":15.7844715,\"4972\":18.298902030000001,\"4973\":null,\"4974\":15.123178619999999,\"4975\":14.84210734,\"4976\":null,\"4977\":null,\"4978\":null,\"4979\":null,\"4980\":null,\"4981\":15.128515139999999,\"4982\":13.17967441,\"4983\":14.32261725,\"4984\":19.078898179999999,\"4985\":13.00200428,\"4986\":15.58805349,\"4987\":17.025486269999998,\"4988\":16.46956136,\"4989\":14.846940180000001,\"4990\":null,\"4991\":12.68243794,\"4992\":null,\"4993\":13.59260317,\"4994\":22.916384059999999,\"4995\":null,\"4996\":21.58907679,\"4997\":14.102966220000001,\"4998\":null,\"4999\":19.490345529999999,\"5000\":null,\"5001\":null,\"5002\":null,\"5003\":20.979554190000002,\"5004\":17.169464099999999,\"5005\":14.31263643,\"5006\":14.171922970000001,\"5007\":null,\"5008\":17.2122192,\"5009\":14.828474999999999,\"5010\":null,\"5011\":14.82520716,\"5012\":18.790851629999999,\"5013\":14.078740870000001,\"5014\":null,\"5015\":null,\"5016\":14.015931289999999,\"5017\":null,\"5018\":null,\"5019\":15.564897419999999,\"5020\":16.548032750000001,\"5021\":14.60213628,\"5022\":12.8306675,\"5023\":null,\"5024\":16.568279789999998,\"5025\":14.67877655,\"5026\":17.77487297,\"5027\":16.663011529999999,\"5028\":18.733961359999999,\"5029\":18.042830169999998,\"5030\":14.13317984,\"5031\":20.248218479999998,\"5032\":21.104030699999999,\"5033\":17.675465259999999,\"5034\":16.57417216,\"5035\":18.623170330000001,\"5036\":null,\"5037\":19.038241240000001,\"5038\":18.321392079999999,\"5039\":16.596531550000002,\"5040\":19.253860530000001,\"5041\":17.830988820000002,\"5042\":16.557214550000001,\"5043\":21.075748369999999,\"5044\":16.788254460000001,\"5045\":15.866574890000001,\"5046\":19.39315874,\"5047\":21.874002480000002,\"5048\":19.100638329999999,\"5049\":null,\"5050\":17.95903165,\"5051\":18.675720999999999,\"5052\":15.350170049999999,\"5053\":16.334962440000002,\"5054\":18.079149170000001,\"5055\":15.851604330000001,\"5056\":16.918754870000001,\"5057\":17.455517279999999,\"5058\":17.378140080000001,\"5059\":16.15258918,\"5060\":19.254279400000002,\"5061\":18.358504700000001,\"5062\":12.993307959999999,\"5063\":13.915863959999999,\"5064\":null,\"5065\":14.63329008,\"5066\":null,\"5067\":13.81074836,\"5068\":18.866035740000001,\"5069\":14.53679408,\"5070\":18.116541949999998,\"5071\":null,\"5072\":15.83404745,\"5073\":21.251490860000001,\"5074\":16.58417086,\"5075\":12.94511827,\"5076\":14.03689206,\"5077\":17.074625480000002,\"5078\":12.51779438,\"5079\":14.884821629999999,\"5080\":13.69743439,\"5081\":15.490362790000001,\"5082\":16.171898580000001,\"5083\":14.71482715,\"5084\":16.44092148,\"5085\":16.625498610000001,\"5086\":null,\"5087\":null,\"5088\":null,\"5089\":17.220135580000001,\"5090\":13.916832060000001,\"5091\":null,\"5092\":null,\"5093\":null,\"5094\":null,\"5095\":13.12196424,\"5096\":null,\"5097\":null,\"5098\":null,\"5099\":16.80120191,\"5100\":null,\"5101\":null,\"5102\":null,\"5103\":null,\"5104\":null,\"5105\":17.251432399999999,\"5106\":null,\"5107\":null,\"5108\":17.95451533,\"5109\":17.511085779999998,\"5110\":18.270771809999999,\"5111\":16.865020210000001,\"5112\":17.093725559999999,\"5113\":18.699836860000001,\"5114\":14.970030469999999,\"5115\":16.549632989999999,\"5116\":14.391240010000001,\"5117\":14.02787844,\"5118\":null,\"5119\":13.048649320000001,\"5120\":null,\"5121\":null,\"5122\":null,\"5123\":null,\"5124\":13.56203509,\"5125\":17.18017073,\"5126\":14.015753180000001,\"5127\":17.916793850000001,\"5128\":14.10707992,\"5129\":17.293736020000001,\"5130\":null,\"5131\":15.5602091,\"5132\":14.704360599999999,\"5133\":12.42897563,\"5134\":13.367640529999999,\"5135\":15.000455840000001,\"5136\":null,\"5137\":14.205453589999999,\"5138\":15.49798427,\"5139\":15.49268861,\"5140\":17.60759315,\"5141\":null,\"5142\":16.940371710000001,\"5143\":null,\"5144\":15.627713890000001,\"5145\":null,\"5146\":19.547961839999999,\"5147\":null,\"5148\":15.64285697,\"5149\":12.45138639,\"5150\":16.26665749,\"5151\":14.88564527,\"5152\":15.79834921,\"5153\":13.86882261,\"5154\":null,\"5155\":18.86870953,\"5156\":13.47297453,\"5157\":16.073936320000001,\"5158\":null,\"5159\":null,\"5160\":null,\"5161\":14.105550920000001,\"5162\":12.68243794,\"5163\":14.8103903,\"5164\":null,\"5165\":null,\"5166\":17.151022560000001,\"5167\":14.50622426,\"5168\":12.49999292,\"5169\":16.916557709999999,\"5170\":null,\"5171\":13.45189699,\"5172\":null,\"5173\":null,\"5174\":null,\"5175\":null,\"5176\":null,\"5177\":null,\"5178\":12.68243794,\"5179\":null,\"5180\":null,\"5181\":null,\"5182\":null,\"5183\":14.57578161,\"5184\":null,\"5185\":null,\"5186\":null,\"5187\":15.684479980000001,\"5188\":17.111665339999998,\"5189\":18.160774969999999,\"5190\":14.269789100000001,\"5191\":14.134208689999999,\"5192\":null,\"5193\":14.45272771,\"5194\":17.739819449999999,\"5195\":13.19469005,\"5196\":null,\"5197\":17.427202250000001,\"5198\":14.79929948,\"5199\":15.436205749999999,\"5200\":17.52952638,\"5201\":15.00569567,\"5202\":19.206548940000001,\"5203\":16.728508569999999,\"5204\":null,\"5205\":null,\"5206\":18.707776129999999,\"5207\":14.9785199,\"5208\":15.42642448,\"5209\":15.01097101,\"5210\":14.321848449999999,\"5211\":16.812805610000002,\"5212\":14.727652170000001,\"5213\":12.68243794,\"5214\":13.10682755,\"5215\":null,\"5216\":13.65707823,\"5217\":null,\"5218\":19.85462308,\"5219\":24.251969079999998,\"5220\":null,\"5221\":18.017697510000001,\"5222\":21.775360540000001,\"5223\":22.45792853,\"5224\":23.252212279999998,\"5225\":24.2633142,\"5226\":18.269368570000001,\"5227\":24.19425682,\"5228\":20.953810350000001,\"5229\":19.644559879999999,\"5230\":23.7188506,\"5231\":21.80006362,\"5232\":18.260175029999999,\"5233\":20.164270630000001,\"5234\":14.86247833,\"5235\":null,\"5236\":19.45349401,\"5237\":23.16247323,\"5238\":21.705787300000001,\"5239\":19.111007480000001,\"5240\":20.690493409999998,\"5241\":18.806691950000001,\"5242\":20.195532419999999,\"5243\":19.65069652,\"5244\":19.53137907,\"5245\":22.650294710000001,\"5246\":20.08974255,\"5247\":22.18517198,\"5248\":23.14522487,\"5249\":18.73837502,\"5250\":19.869025390000001,\"5251\":null,\"5252\":18.857845009999998,\"5253\":21.311262419999998,\"5254\":21.483021529999998,\"5255\":18.56061455,\"5256\":21.81168765,\"5257\":19.791042130000001,\"5258\":22.032689959999999,\"5259\":22.239172870000001,\"5260\":24.49744531,\"5261\":22.63444041,\"5262\":17.78463563,\"5263\":19.05750888,\"5264\":19.913236659999999,\"5265\":19.871204160000001,\"5266\":22.077727400000001,\"5267\":20.967247749999998,\"5268\":19.934985910000002,\"5269\":14.8217236,\"5270\":null,\"5271\":15.3164122,\"5272\":15.171994379999999,\"5273\":18.17790419,\"5274\":16.231571129999999,\"5275\":14.58237067,\"5276\":18.542056819999999,\"5277\":19.68796974,\"5278\":18.789462149999998,\"5279\":19.9043007,\"5280\":19.68503685,\"5281\":23.277784220000001,\"5282\":20.783662809999999,\"5283\":19.693650009999999,\"5284\":20.478007430000002,\"5285\":21.054096229999999,\"5286\":19.33458688,\"5287\":19.927151429999998,\"5288\":19.31064327,\"5289\":18.082565559999999,\"5290\":20.77711614,\"5291\":19.225224860000001,\"5292\":15.97938767,\"5293\":22.159519589999999,\"5294\":22.347320289999999,\"5295\":21.162504890000001,\"5296\":16.879141109999999,\"5297\":18.372213590000001,\"5298\":16.716141690000001,\"5299\":21.191348009999999,\"5300\":15.12477312,\"5301\":20.738093450000001,\"5302\":18.642134670000001,\"5303\":20.488685369999999,\"5304\":17.720876860000001,\"5305\":18.29560172,\"5306\":22.810438860000001,\"5307\":13.93771851,\"5308\":null,\"5309\":15.419130640000001,\"5310\":17.944184490000001,\"5311\":14.51488311,\"5312\":12.68243794,\"5313\":18.504045990000002,\"5314\":24.580018410000001,\"5315\":23.400631480000001,\"5316\":20.131884329999998,\"5317\":15.862454830000001,\"5318\":null,\"5319\":13.88209968,\"5320\":null,\"5321\":null,\"5322\":null,\"5323\":17.29510045,\"5324\":14.77949857,\"5325\":18.24852465,\"5326\":15.18909592,\"5327\":16.271154070000001,\"5328\":13.93092792,\"5329\":null,\"5330\":14.22511278,\"5331\":20.961223889999999,\"5332\":19.468465510000002,\"5333\":21.548355560000001,\"5334\":18.491692019999999,\"5335\":16.479249299999999,\"5336\":18.46399551,\"5337\":17.738445339999998,\"5338\":20.891339510000002,\"5339\":22.270282219999999,\"5340\":null,\"5341\":16.095136329999999,\"5342\":15.65432113,\"5343\":15.40019929,\"5344\":22.731603329999999,\"5345\":20.520115830000002,\"5346\":14.71404093,\"5347\":15.37737692,\"5348\":16.128245159999999,\"5349\":null,\"5350\":13.7478082,\"5351\":13.26963117,\"5352\":18.290556080000002,\"5353\":13.02907205,\"5354\":16.321604440000002,\"5355\":14.8320586,\"5356\":14.833036999999999,\"5357\":13.86795685,\"5358\":null,\"5359\":null,\"5360\":14.65967493,\"5361\":null,\"5362\":18.160929660000001,\"5363\":13.960644050000001,\"5364\":14.61681214,\"5365\":null,\"5366\":null,\"5367\":15.06836588,\"5368\":14.728116050000001,\"5369\":20.324055739999999,\"5370\":20.156768469999999,\"5371\":null,\"5372\":null,\"5373\":null,\"5374\":17.508625720000001,\"5375\":15.454198529999999,\"5376\":null,\"5377\":19.13056121,\"5378\":14.669521489999999,\"5379\":16.5041613,\"5380\":null,\"5381\":15.56938386,\"5382\":null,\"5383\":15.58443922,\"5384\":12.68243794,\"5385\":14.13484281,\"5386\":16.084658350000002,\"5387\":14.768080039999999,\"5388\":12.68243794,\"5389\":15.265062950000001,\"5390\":16.085559010000001,\"5391\":15.14663268,\"5392\":null,\"5393\":21.449224539999999,\"5394\":21.09619833,\"5395\":null,\"5396\":14.14423332,\"5397\":null,\"5398\":15.251254530000001,\"5399\":17.07151108,\"5400\":14.86728943,\"5401\":20.508400009999999,\"5402\":14.027745230000001,\"5403\":18.484783119999999,\"5404\":15.7328654,\"5405\":18.163906560000001,\"5406\":13.9068149,\"5407\":16.795642910000002,\"5408\":15.61946004,\"5409\":14.63876851,\"5410\":15.700244140000001,\"5411\":14.68706693,\"5412\":18.905465899999999,\"5413\":15.269563850000001,\"5414\":13.967648179999999,\"5415\":null,\"5416\":null,\"5417\":17.768505220000002,\"5418\":null,\"5419\":14.714211219999999,\"5420\":null,\"5421\":18.902601090000001,\"5422\":17.554657519999999,\"5423\":null,\"5424\":17.00269582,\"5425\":11.538444289999999,\"5426\":null,\"5427\":null,\"5428\":16.158077389999999,\"5429\":null,\"5430\":null,\"5431\":null,\"5432\":13.344990019999999,\"5433\":null,\"5434\":17.785913659999998,\"5435\":15.258913890000001,\"5436\":19.19216655,\"5437\":18.116417479999999,\"5438\":17.282212999999999,\"5439\":14.42354776,\"5440\":16.51183237,\"5441\":null,\"5442\":null,\"5443\":14.30034193,\"5444\":null,\"5445\":14.161086689999999,\"5446\":null,\"5447\":12.68243794,\"5448\":15.257391070000001,\"5449\":18.597445969999999,\"5450\":13.57628474,\"5451\":null,\"5452\":null,\"5453\":15.121702989999999,\"5454\":16.15522477,\"5455\":12.443953049999999,\"5456\":17.81287386,\"5457\":16.431627540000001,\"5458\":14.2837982,\"5459\":16.444391589999999,\"5460\":14.843774010000001,\"5461\":11.82467531,\"5462\":null,\"5463\":14.79705015,\"5464\":17.893748500000001,\"5465\":null,\"5466\":null,\"5467\":null,\"5468\":13.885389010000001,\"5469\":null,\"5470\":null,\"5471\":null,\"5472\":null,\"5473\":20.047319720000001,\"5474\":15.29271299,\"5475\":19.442452639999999,\"5476\":14.18776003,\"5477\":17.557289319999999,\"5478\":17.989643260000001,\"5479\":15.836088650000001,\"5480\":null,\"5481\":12.68243794,\"5482\":15.577877020000001,\"5483\":14.839375110000001,\"5484\":15.9442889,\"5485\":15.159696309999999,\"5486\":15.582212650000001,\"5487\":17.584390150000001,\"5488\":18.137887849999998,\"5489\":18.009072280000002,\"5490\":null,\"5491\":16.85250284,\"5492\":null,\"5493\":19.553376310000001,\"5494\":null,\"5495\":null,\"5496\":null,\"5497\":null,\"5498\":18.334446679999999,\"5499\":null,\"5500\":null,\"5501\":14.89457614,\"5502\":null,\"5503\":14.240775559999999,\"5504\":14.24776125,\"5505\":null,\"5506\":null,\"5507\":null,\"5508\":16.154517590000001,\"5509\":18.500863030000001,\"5510\":14.71943267,\"5511\":17.037472820000001,\"5512\":12.68243794,\"5513\":18.760185159999999,\"5514\":null,\"5515\":null,\"5516\":13.170102440000001,\"5517\":null,\"5518\":16.623846060000002,\"5519\":null,\"5520\":null,\"5521\":16.030839369999999,\"5522\":15.82799026,\"5523\":16.16973745,\"5524\":16.071440729999999,\"5525\":null,\"5526\":null,\"5527\":16.053508069999999,\"5528\":null,\"5529\":12.68243794,\"5530\":null,\"5531\":null,\"5532\":14.38345668,\"5533\":18.67839884,\"5534\":null,\"5535\":null,\"5536\":null,\"5537\":14.520935769999999,\"5538\":null,\"5539\":15.37871902,\"5540\":16.040659720000001,\"5541\":null,\"5542\":13.45359923,\"5543\":12.444624299999999,\"5544\":16.400595760000002,\"5545\":null,\"5546\":18.841930869999999,\"5547\":21.240795370000001,\"5548\":18.56563955,\"5549\":21.644396969999999,\"5550\":19.45941096,\"5551\":21.569372139999999,\"5552\":23.115558920000002,\"5553\":19.77483518,\"5554\":18.172029980000001,\"5555\":20.74691821,\"5556\":13.306215849999999,\"5557\":19.149910940000002,\"5558\":null,\"5559\":16.38584612,\"5560\":null,\"5561\":17.95536821,\"5562\":null,\"5563\":17.039314520000001,\"5564\":15.1278252,\"5565\":null,\"5566\":13.25427517,\"5567\":null,\"5568\":12.85710993,\"5569\":16.036263630000001,\"5570\":13.39882471,\"5571\":null,\"5572\":15.177583159999999,\"5573\":null,\"5574\":16.591531499999998,\"5575\":null,\"5576\":null,\"5577\":null,\"5578\":17.760810289999998,\"5579\":14.578176170000001,\"5580\":null,\"5581\":null,\"5582\":12.68243794,\"5583\":null,\"5584\":null,\"5585\":13.59193548,\"5586\":null,\"5587\":12.68243794,\"5588\":null,\"5589\":null,\"5590\":14.27606172,\"5591\":15.31101359,\"5592\":15.11018533,\"5593\":null,\"5594\":18.601911659999999,\"5595\":14.15174481,\"5596\":null,\"5597\":13.89400094,\"5598\":null,\"5599\":16.619726929999999,\"5600\":null,\"5601\":null,\"5602\":13.75916264,\"5603\":13.05185876,\"5604\":null,\"5605\":null,\"5606\":15.518366350000001,\"5607\":14.09241967,\"5608\":14.82508268,\"5609\":16.42671386,\"5610\":17.86565697,\"5611\":17.690314019999999,\"5612\":null,\"5613\":null,\"5614\":null,\"5615\":null,\"5616\":null,\"5617\":null,\"5618\":14.07933302,\"5619\":null,\"5620\":16.08788758,\"5621\":17.653182739999998,\"5622\":13.660727939999999,\"5623\":12.926985480000001,\"5624\":null,\"5625\":18.759273220000001,\"5626\":14.504764489999999,\"5627\":null,\"5628\":17.029780649999999,\"5629\":null,\"5630\":null,\"5631\":16.93996194,\"5632\":18.624954590000002,\"5633\":14.83636796,\"5634\":null,\"5635\":null,\"5636\":null,\"5637\":null,\"5638\":18.200220989999998,\"5639\":13.10682755,\"5640\":20.527058310000001,\"5641\":null,\"5642\":14.39207175,\"5643\":16.157881410000002,\"5644\":null,\"5645\":18.76253745,\"5646\":null,\"5647\":17.52953239,\"5648\":15.36596164,\"5649\":17.463752020000001,\"5650\":null,\"5651\":12.68243794,\"5652\":16.014717059999999,\"5653\":16.67124553,\"5654\":null,\"5655\":null,\"5656\":15.326988650000001,\"5657\":15.37696682,\"5658\":17.567016850000002,\"5659\":null,\"5660\":null,\"5661\":null,\"5662\":20.357817090000001,\"5663\":15.11748025,\"5664\":null,\"5665\":12.797177830000001,\"5666\":null,\"5667\":null,\"5668\":null,\"5669\":14.42806796,\"5670\":16.822047090000002,\"5671\":15.20166895,\"5672\":null,\"5673\":null,\"5674\":22.182964269999999,\"5675\":null,\"5676\":20.833265659999999,\"5677\":16.649937000000001,\"5678\":14.40252366,\"5679\":18.129069059999999,\"5680\":null,\"5681\":17.927279469999998,\"5682\":16.38675649,\"5683\":19.010127069999999,\"5684\":null,\"5685\":null,\"5686\":null,\"5687\":16.647825730000001,\"5688\":18.81654868,\"5689\":null,\"5690\":12.68243794,\"5691\":13.072443359999999,\"5692\":15.07441571,\"5693\":null,\"5694\":null,\"5695\":null,\"5696\":null,\"5697\":14.57793193,\"5698\":16.82985588,\"5699\":15.44175521,\"5700\":null,\"5701\":null,\"5702\":null,\"5703\":15.091192169999999,\"5704\":null,\"5705\":15.094492199999999,\"5706\":16.83950119,\"5707\":null,\"5708\":null,\"5709\":null,\"5710\":17.255644929999999,\"5711\":null,\"5712\":13.58876233,\"5713\":17.300020830000001,\"5714\":12.96522451,\"5715\":22.08497393,\"5716\":null,\"5717\":13.90833561,\"5718\":15.22657836,\"5719\":null,\"5720\":null,\"5721\":null,\"5722\":14.9243975,\"5723\":15.827415670000001,\"5724\":16.574427830000001,\"5725\":null,\"5726\":null,\"5727\":16.00982965,\"5728\":null,\"5729\":null,\"5730\":14.86901181,\"5731\":17.15851859,\"5732\":16.443819569999999,\"5733\":18.274797490000001,\"5734\":20.282324670000001,\"5735\":14.36702427,\"5736\":null,\"5737\":null,\"5738\":14.80530826,\"5739\":15.93926943,\"5740\":null,\"5741\":null,\"5742\":null,\"5743\":null,\"5744\":13.13304739,\"5745\":17.884394889999999,\"5746\":13.20378169,\"5747\":null,\"5748\":14.588201850000001,\"5749\":null,\"5750\":16.50893559,\"5751\":13.094879690000001,\"5752\":19.341308479999999,\"5753\":15.95947048,\"5754\":14.45368775,\"5755\":15.22072725,\"5756\":null,\"5757\":null,\"5758\":12.987291620000001,\"5759\":15.98053571,\"5760\":15.77152078,\"5761\":18.467671060000001,\"5762\":16.335650350000002,\"5763\":17.46923554,\"5764\":12.484853599999999,\"5765\":15.796226730000001,\"5766\":15.174033809999999,\"5767\":16.77770984,\"5768\":15.74941237,\"5769\":16.668577429999999,\"5770\":14.414740699999999,\"5771\":16.030500079999999,\"5772\":16.412243310000001,\"5773\":18.025222289999999,\"5774\":19.045397449999999,\"5775\":17.831945390000001,\"5776\":18.615414600000001,\"5777\":16.31162247,\"5778\":15.6241132,\"5779\":19.72986701,\"5780\":12.443953049999999,\"5781\":15.15648285,\"5782\":null,\"5783\":null,\"5784\":null,\"5785\":14.42683154,\"5786\":null,\"5787\":null,\"5788\":null,\"5789\":null,\"5790\":14.98670211,\"5791\":17.415950599999999,\"5792\":17.539572540000002,\"5793\":13.411915949999999,\"5794\":null,\"5795\":null,\"5796\":20.922657709999999,\"5797\":null,\"5798\":14.460936459999999,\"5799\":21.59731464,\"5800\":null,\"5801\":null,\"5802\":null,\"5803\":null,\"5804\":19.203678579999998,\"5805\":null,\"5806\":15.629820479999999,\"5807\":20.29509989,\"5808\":null,\"5809\":null,\"5810\":null,\"5811\":null,\"5812\":null,\"5813\":null,\"5814\":18.58288344,\"5815\":null,\"5816\":16.333471979999999,\"5817\":22.592805240000001,\"5818\":12.341213099999999,\"5819\":20.477833749999998,\"5820\":16.777526080000001,\"5821\":19.580596329999999,\"5822\":20.075011870000001,\"5823\":22.233658899999998,\"5824\":14.65017658,\"5825\":17.23568831,\"5826\":17.60508798,\"5827\":19.926573940000001,\"5828\":23.237321000000001,\"5829\":23.276620820000002,\"5830\":22.179785330000001,\"5831\":19.944757729999999,\"5832\":null,\"5833\":null,\"5834\":18.53640064,\"5835\":23.101343409999998,\"5836\":19.4494319,\"5837\":13.80004984,\"5838\":null,\"5839\":14.153977640000001,\"5840\":10.09573833,\"5841\":15.62565069,\"5842\":null,\"5843\":null,\"5844\":12.32219751,\"5845\":null,\"5846\":null,\"5847\":null,\"5848\":13.99468749,\"5849\":13.73646591,\"5850\":13.96945596,\"5851\":14.67301046,\"5852\":15.24863656,\"5853\":15.76124366,\"5854\":14.64353713,\"5855\":null,\"5856\":14.510859829999999,\"5857\":18.76120556,\"5858\":null,\"5859\":null,\"5860\":22.137440699999999,\"5861\":14.214842880000001,\"5862\":null,\"5863\":null,\"5864\":13.538190889999999,\"5865\":null,\"5866\":null,\"5867\":12.90732172,\"5868\":14.965940700000001,\"5869\":16.506190539999999,\"5870\":13.92356556,\"5871\":null,\"5872\":null,\"5873\":14.153082299999999,\"5874\":null,\"5875\":12.68243794,\"5876\":14.0183971,\"5877\":15.79139554,\"5878\":14.05278088,\"5879\":null,\"5880\":15.543005150000001,\"5881\":17.360525979999998,\"5882\":14.382486310000001,\"5883\":13.65611442,\"5884\":14.257376860000001,\"5885\":16.520412279999999,\"5886\":17.60085381,\"5887\":18.554858299999999,\"5888\":19.456916379999999,\"5889\":19.345744419999999,\"5890\":18.283494990000001,\"5891\":17.380751570000001,\"5892\":17.58144944,\"5893\":14.56126334,\"5894\":null,\"5895\":17.64547464,\"5896\":null,\"5897\":13.57411085,\"5898\":16.594141619999998,\"5899\":null,\"5900\":null,\"5901\":13.85583533,\"5902\":null,\"5903\":null,\"5904\":15.365087000000001,\"5905\":16.695962210000001,\"5906\":19.58315971,\"5907\":15.13518901,\"5908\":13.22597994,\"5909\":16.024587140000001,\"5910\":14.888515979999999,\"5911\":17.403136459999999,\"5912\":null,\"5913\":20.679145590000001,\"5914\":19.893622860000001,\"5915\":19.311147210000001,\"5916\":16.58310891,\"5917\":15.10689376,\"5918\":null,\"5919\":15.93912183,\"5920\":15.56689132,\"5921\":null,\"5922\":18.702791829999999,\"5923\":null,\"5924\":15.40780513,\"5925\":null,\"5926\":14.47667706,\"5927\":15.24851415,\"5928\":null,\"5929\":19.299045459999999,\"5930\":16.931269799999999,\"5931\":13.62723868,\"5932\":13.50376812,\"5933\":null,\"5934\":null,\"5935\":20.12205354,\"5936\":19.06634974,\"5937\":null,\"5938\":16.88768821,\"5939\":17.921573370000001,\"5940\":17.76458744,\"5941\":18.608058190000001,\"5942\":16.162023730000001,\"5943\":15.7709714,\"5944\":18.920138250000001,\"5945\":17.754858819999999,\"5946\":18.587419929999999,\"5947\":19.107456710000001,\"5948\":16.957070760000001,\"5949\":21.967639779999999,\"5950\":20.050111080000001,\"5951\":20.17847471,\"5952\":18.48040627,\"5953\":22.56400988,\"5954\":17.594110929999999,\"5955\":18.842438309999999,\"5956\":16.947328290000002,\"5957\":22.942887030000001,\"5958\":13.79295327,\"5959\":22.086523270000001,\"5960\":null,\"5961\":17.467878259999999,\"5962\":17.97347503,\"5963\":null,\"5964\":null,\"5965\":15.61474325,\"5966\":12.842043029999999,\"5967\":21.116917059999999,\"5968\":13.498566350000001,\"5969\":18.710473780000001,\"5970\":19.302408,\"5971\":19.933422329999999,\"5972\":null,\"5973\":14.60399241,\"5974\":16.888130740000001,\"5975\":12.68243794,\"5976\":13.58764283,\"5977\":null,\"5978\":15.488760190000001,\"5979\":16.125332889999999,\"5980\":14.83998175,\"5981\":15.251648769999999,\"5982\":14.907926379999999,\"5983\":null,\"5984\":null,\"5985\":14.805579890000001,\"5986\":null,\"5987\":null,\"5988\":null,\"5989\":null,\"5990\":14.40207266,\"5991\":17.640323769999998,\"5992\":13.6737921,\"5993\":16.611463189999998,\"5994\":13.723226,\"5995\":13.76926796,\"5996\":15.83245827,\"5997\":17.551779929999999,\"5998\":12.68243794,\"5999\":17.283007869999999,\"6000\":14.004153090000001,\"6001\":14.891103859999999,\"6002\":null,\"6003\":17.278102489999998,\"6004\":null,\"6005\":16.22883071,\"6006\":null,\"6007\":null,\"6008\":13.590112230000001,\"6009\":null,\"6010\":null,\"6011\":17.062333200000001,\"6012\":15.114081219999999,\"6013\":14.37818028,\"6014\":null,\"6015\":13.68813111,\"6016\":null,\"6017\":20.95183462,\"6018\":16.87494955,\"6019\":13.013831870000001,\"6020\":13.414315630000001,\"6021\":16.68898866,\"6022\":18.250965709999999,\"6023\":15.01047803,\"6024\":15.68780509,\"6025\":14.49484348,\"6026\":14.41682703,\"6027\":null,\"6028\":18.159950720000001,\"6029\":17.525906729999999,\"6030\":16.922177619999999,\"6031\":16.0626468,\"6032\":15.934006200000001,\"6033\":16.279185609999999,\"6034\":13.54203184,\"6035\":16.295045389999998,\"6036\":null,\"6037\":14.191610259999999,\"6038\":16.765333479999999,\"6039\":15.06532709,\"6040\":15.11719381,\"6041\":15.60669423,\"6042\":15.2589512,\"6043\":13.928382149999999,\"6044\":16.390601159999999,\"6045\":null,\"6046\":null,\"6047\":null,\"6048\":20.8265265,\"6049\":13.229307840000001,\"6050\":16.138702949999999,\"6051\":15.27496539,\"6052\":15.81728281,\"6053\":null,\"6054\":17.529657950000001,\"6055\":19.22590958,\"6056\":16.01558464,\"6057\":12.23059733,\"6058\":13.94615555,\"6059\":null,\"6060\":16.889936800000001,\"6061\":14.22280014,\"6062\":null,\"6063\":17.692394579999998,\"6064\":18.316872190000002,\"6065\":null,\"6066\":19.869971960000001,\"6067\":12.740135520000001,\"6068\":13.51017332,\"6069\":13.93443914,\"6070\":16.226066020000001,\"6071\":17.852970630000002,\"6072\":14.538151450000001,\"6073\":17.848043740000001,\"6074\":null,\"6075\":14.98105123,\"6076\":18.792579499999999,\"6077\":15.128515139999999,\"6078\":15.325786409999999,\"6079\":null,\"6080\":16.039864770000001,\"6081\":null,\"6082\":17.22164592,\"6083\":15.61148689,\"6084\":null,\"6085\":14.243850869999999,\"6086\":null,\"6087\":null,\"6088\":18.074529760000001,\"6089\":16.76953159,\"6090\":null,\"6091\":19.621871519999999,\"6092\":15.712798660000001,\"6093\":19.071708009999998,\"6094\":null,\"6095\":null,\"6096\":null,\"6097\":19.407587530000001,\"6098\":18.305968,\"6099\":null,\"6100\":14.82633674,\"6101\":null,\"6102\":null,\"6103\":null,\"6104\":null,\"6105\":null,\"6106\":null,\"6107\":15.800424420000001,\"6108\":null,\"6109\":17.44503345,\"6110\":null,\"6111\":13.32939045,\"6112\":13.307850930000001,\"6113\":14.66038075,\"6114\":null,\"6115\":null,\"6116\":null,\"6117\":14.87087813,\"6118\":20.912263729999999,\"6119\":14.685708050000001,\"6120\":13.75146436,\"6121\":null,\"6122\":16.052241519999999,\"6123\":15.02080591,\"6124\":14.672305489999999,\"6125\":13.208284969999999,\"6126\":14.593869529999999,\"6127\":13.627116389999999,\"6128\":14.277373770000001,\"6129\":13.34468878,\"6130\":null,\"6131\":null,\"6132\":null,\"6133\":null,\"6134\":17.228077670000001,\"6135\":14.247678580000001,\"6136\":16.626667510000001,\"6137\":16.516678639999998,\"6138\":15.690210240000001,\"6139\":14.911322159999999,\"6140\":15.99948144,\"6141\":null,\"6142\":15.043344790000001,\"6143\":15.42711564,\"6144\":13.333396929999999,\"6145\":15.95561287,\"6146\":null,\"6147\":15.52925984,\"6148\":13.31025756,\"6149\":21.909991000000002,\"6150\":18.029749519999999,\"6151\":17.462417779999999,\"6152\":null,\"6153\":15.49055036,\"6154\":16.640514880000001,\"6155\":null,\"6156\":14.168354020000001,\"6157\":null,\"6158\":16.40526483,\"6159\":null,\"6160\":12.80995057,\"6161\":null,\"6162\":null,\"6163\":null,\"6164\":null,\"6165\":null,\"6166\":16.764916029999998,\"6167\":16.233540959999999,\"6168\":null,\"6169\":14.18329945,\"6170\":null,\"6171\":13.6145645,\"6172\":null,\"6173\":15.65904724,\"6174\":14.79548604,\"6175\":null,\"6176\":14.332154770000001,\"6177\":16.046278000000001,\"6178\":17.718885960000002,\"6179\":19.140458670000001,\"6180\":21.8956926,\"6181\":null,\"6182\":14.825074450000001,\"6183\":16.274784839999999,\"6184\":null,\"6185\":17.349365200000001,\"6186\":13.676262660000001,\"6187\":null,\"6188\":14.07221141,\"6189\":null,\"6190\":18.049103079999998,\"6191\":15.212368550000001,\"6192\":13.67975334,\"6193\":14.11845581,\"6194\":null,\"6195\":14.379581180000001,\"6196\":19.104061550000001,\"6197\":17.761134980000001,\"6198\":12.333584699999999,\"6199\":null,\"6200\":null,\"6201\":14.21051521,\"6202\":null,\"6203\":18.77160722,\"6204\":13.8259592,\"6205\":null,\"6206\":14.11130708,\"6207\":19.175535910000001,\"6208\":null,\"6209\":null,\"6210\":16.673799509999998,\"6211\":null,\"6212\":16.391437939999999,\"6213\":14.27667194,\"6214\":null,\"6215\":16.010981180000002,\"6216\":15.806897429999999,\"6217\":12.68243794,\"6218\":18.258941570000001,\"6219\":null,\"6220\":18.743892219999999,\"6221\":15.02168878,\"6222\":12.47638106,\"6223\":null,\"6224\":18.10260705,\"6225\":null,\"6226\":null,\"6227\":14.41175664,\"6228\":16.70246182,\"6229\":17.95969925,\"6230\":16.862331009999998,\"6231\":null,\"6232\":null,\"6233\":null,\"6234\":17.236682009999999,\"6235\":16.104806669999999,\"6236\":null,\"6237\":20.934946109999998,\"6238\":15.658514200000001,\"6239\":null,\"6240\":16.088907460000002,\"6241\":13.895901479999999,\"6242\":null,\"6243\":15.636601519999999,\"6244\":null,\"6245\":17.532688289999999,\"6246\":null,\"6247\":16.462500200000001,\"6248\":14.47236322,\"6249\":25.076999199999999,\"6250\":null,\"6251\":null,\"6252\":18.943805009999998,\"6253\":null,\"6254\":14.65200482,\"6255\":18.175963729999999,\"6256\":18.489278479999999,\"6257\":15.862391089999999,\"6258\":18.429808000000001,\"6259\":17.75030241,\"6260\":17.654838810000001,\"6261\":13.87251739,\"6262\":20.345004719999999,\"6263\":null,\"6264\":null,\"6265\":15.930684769999999,\"6266\":14.07697317,\"6267\":15.42230767,\"6268\":17.62737465,\"6269\":null,\"6270\":14.125670270000001,\"6271\":16.189136019999999,\"6272\":13.44360223,\"6273\":13.8056234,\"6274\":18.47380077,\"6275\":13.97563171,\"6276\":15.541330479999999,\"6277\":17.121322469999999,\"6278\":15.93846694,\"6279\":null,\"6280\":16.033059479999999,\"6281\":17.494393980000002,\"6282\":17.319702289999999,\"6283\":18.188380680000002,\"6284\":16.407607760000001,\"6285\":15.916750410000001,\"6286\":14.92771275,\"6287\":null,\"6288\":null,\"6289\":12.413407919999999,\"6290\":13.93092792,\"6291\":12.68243794,\"6292\":null,\"6293\":17.552909920000001,\"6294\":13.250587080000001,\"6295\":14.67396227,\"6296\":null,\"6297\":null,\"6298\":16.471041339999999,\"6299\":null,\"6300\":null,\"6301\":14.47108132,\"6302\":14.604666160000001,\"6303\":null,\"6304\":null,\"6305\":15.670615700000001,\"6306\":14.171187890000001,\"6307\":15.38710665,\"6308\":null,\"6309\":14.94813446,\"6310\":17.316541180000002,\"6311\":14.48728867,\"6312\":14.236478440000001,\"6313\":null,\"6314\":14.578255909999999,\"6315\":17.909242020000001,\"6316\":14.68034284,\"6317\":18.2147383,\"6318\":15.827826829999999,\"6319\":13.21311191,\"6320\":14.1946867,\"6321\":15.367636640000001,\"6322\":14.51184233,\"6323\":null,\"6324\":19.014493739999999,\"6325\":null,\"6326\":12.68243794,\"6327\":18.568946780000001,\"6328\":14.701094599999999,\"6329\":null,\"6330\":null,\"6331\":18.05012979,\"6332\":16.101178669999999,\"6333\":null,\"6334\":16.516935409999999,\"6335\":null,\"6336\":14.49579847,\"6337\":null,\"6338\":14.33122212,\"6339\":null,\"6340\":null,\"6341\":null,\"6342\":null,\"6343\":14.665273170000001,\"6344\":null,\"6345\":null,\"6346\":null,\"6347\":null,\"6348\":null,\"6349\":null,\"6350\":14.190582600000001,\"6351\":14.49583767,\"6352\":18.93337387,\"6353\":16.143708870000001,\"6354\":null,\"6355\":18.505816660000001,\"6356\":19.275166540000001,\"6357\":null,\"6358\":null,\"6359\":null,\"6360\":16.478937210000002,\"6361\":15.2795135,\"6362\":14.401688480000001,\"6363\":null,\"6364\":null,\"6365\":16.582842360000001,\"6366\":13.929351560000001,\"6367\":14.75305219,\"6368\":null,\"6369\":18.936784490000001,\"6370\":null,\"6371\":13.66779155,\"6372\":13.00898033,\"6373\":21.56210579,\"6374\":14.026186539999999,\"6375\":null,\"6376\":null,\"6377\":null,\"6378\":null,\"6379\":null,\"6380\":null,\"6381\":14.97749671,\"6382\":12.68243794,\"6383\":null,\"6384\":14.00788101,\"6385\":null,\"6386\":13.87551172,\"6387\":null,\"6388\":null,\"6389\":14.481337399999999,\"6390\":16.638200600000001,\"6391\":23.23924426,\"6392\":null,\"6393\":15.79175536,\"6394\":16.315184110000001,\"6395\":null,\"6396\":null,\"6397\":17.94748075,\"6398\":18.718738120000001,\"6399\":15.328153950000001,\"6400\":17.174890699999999,\"6401\":15.296445780000001,\"6402\":null,\"6403\":18.134716399999999,\"6404\":15.655626,\"6405\":null,\"6406\":12.108245589999999,\"6407\":null,\"6408\":16.92639145,\"6409\":18.105532790000002,\"6410\":16.841452870000001,\"6411\":null,\"6412\":15.46253969,\"6413\":16.64102308,\"6414\":null,\"6415\":null,\"6416\":null,\"6417\":14.867170979999999,\"6418\":19.382707499999999,\"6419\":15.71228224,\"6420\":14.50675171,\"6421\":12.68243794,\"6422\":16.032239059999998,\"6423\":17.178655540000001,\"6424\":14.221362020000001,\"6425\":16.390851099999999,\"6426\":null,\"6427\":null,\"6428\":null,\"6429\":18.010258019999998,\"6430\":15.49327253,\"6431\":18.082729090000001,\"6432\":18.996777689999998,\"6433\":16.99164914,\"6434\":12.75778412,\"6435\":14.437077459999999,\"6436\":18.701519359999999,\"6437\":15.000897070000001,\"6438\":21.75463216,\"6439\":16.870890490000001,\"6440\":null,\"6441\":null,\"6442\":15.207135839999999,\"6443\":15.678709339999999,\"6444\":null,\"6445\":16.269702819999999,\"6446\":16.768900179999999,\"6447\":16.694144640000001,\"6448\":null,\"6449\":null,\"6450\":13.408968700000001,\"6451\":null,\"6452\":null,\"6453\":null,\"6454\":17.629863019999998,\"6455\":16.820168410000001,\"6456\":17.316741,\"6457\":null,\"6458\":null,\"6459\":16.70219539,\"6460\":15.661277480000001,\"6461\":null,\"6462\":15.40589935,\"6463\":null,\"6464\":19.5760544,\"6465\":null,\"6466\":null,\"6467\":16.265863289999999,\"6468\":15.380496969999999,\"6469\":13.33668222,\"6470\":17.198250739999999,\"6471\":22.30019171,\"6472\":20.87582111,\"6473\":14.90465974,\"6474\":15.55313881,\"6475\":null,\"6476\":14.84835043,\"6477\":null,\"6478\":15.22850906,\"6479\":null,\"6480\":13.87513266,\"6481\":null,\"6482\":11.74157273,\"6483\":18.300885600000001,\"6484\":null,\"6485\":null,\"6486\":null,\"6487\":null,\"6488\":null,\"6489\":null,\"6490\":14.9428345,\"6491\":14.83454396,\"6492\":null,\"6493\":null,\"6494\":null,\"6495\":null,\"6496\":16.01798763,\"6497\":15.64118157,\"6498\":null,\"6499\":18.032139730000001,\"6500\":null,\"6501\":null,\"6502\":14.344422890000001,\"6503\":18.313754970000002,\"6504\":16.906103229999999,\"6505\":19.340692189999999,\"6506\":19.743002050000001,\"6507\":null,\"6508\":15.334083639999999,\"6509\":15.76874113,\"6510\":15.40613162,\"6511\":null,\"6512\":14.494219729999999,\"6513\":12.535533429999999,\"6514\":12.68243794,\"6515\":null,\"6516\":null,\"6517\":16.037486879999999,\"6518\":20.22425505,\"6519\":null,\"6520\":15.888412130000001,\"6521\":16.175707200000002,\"6522\":18.03837583,\"6523\":14.32923841,\"6524\":12.73058338,\"6525\":15.723892129999999,\"6526\":null,\"6527\":14.01902874,\"6528\":null,\"6529\":18.617786150000001,\"6530\":13.241998649999999,\"6531\":17.22671377,\"6532\":15.72008338,\"6533\":14.67774358,\"6534\":null,\"6535\":null,\"6536\":null,\"6537\":15.73267149,\"6538\":13.48055194,\"6539\":null,\"6540\":15.232182849999999,\"6541\":null,\"6542\":14.14397726,\"6543\":16.264723629999999,\"6544\":null,\"6545\":15.06207667,\"6546\":20.3006633,\"6547\":17.078346150000002,\"6548\":14.14403635,\"6549\":14.196037309999999,\"6550\":null,\"6551\":14.03265422,\"6552\":null,\"6553\":null,\"6554\":null,\"6555\":null,\"6556\":15.042436540000001,\"6557\":null,\"6558\":16.488788499999998,\"6559\":17.025018530000001,\"6560\":null,\"6561\":13.3172155,\"6562\":null,\"6563\":null,\"6564\":null,\"6565\":null,\"6566\":16.761547650000001,\"6567\":18.007213950000001,\"6568\":null,\"6569\":12.68243794,\"6570\":null,\"6571\":null,\"6572\":15.054193160000001,\"6573\":null,\"6574\":15.46490403,\"6575\":14.79086442,\"6576\":13.02559995,\"6577\":null,\"6578\":null,\"6579\":null,\"6580\":null,\"6581\":null,\"6582\":14.18752686,\"6583\":null,\"6584\":null,\"6585\":null,\"6586\":null,\"6587\":null,\"6588\":17.368786490000002,\"6589\":15.00312403,\"6590\":19.44531314,\"6591\":15.873396489999999,\"6592\":16.86669835,\"6593\":null,\"6594\":14.31587053,\"6595\":14.31348024,\"6596\":null,\"6597\":null,\"6598\":15.266126699999999,\"6599\":19.984043929999999,\"6600\":21.423855759999999,\"6601\":19.146561070000001,\"6602\":null,\"6603\":17.80831616,\"6604\":18.687591080000001,\"6605\":18.338929319999998,\"6606\":null,\"6607\":17.343792520000001,\"6608\":16.80402569,\"6609\":15.36729345,\"6610\":null,\"6611\":null,\"6612\":19.994125189999998,\"6613\":null,\"6614\":17.329357179999999,\"6615\":null,\"6616\":12.68243794,\"6617\":13.03440179,\"6618\":null,\"6619\":17.008920530000001,\"6620\":null,\"6621\":null,\"6622\":null,\"6623\":15.700890169999999,\"6624\":14.77540508,\"6625\":12.76062902,\"6626\":15.573784590000001,\"6627\":null,\"6628\":null,\"6629\":null,\"6630\":14.538050009999999,\"6631\":16.155974199999999,\"6632\":null,\"6633\":14.45459473,\"6634\":null,\"6635\":16.264399170000001,\"6636\":16.855548129999999,\"6637\":17.84191096,\"6638\":16.902259449999999,\"6639\":14.15012585,\"6640\":null,\"6641\":14.765395270000001,\"6642\":16.027860230000002,\"6643\":null,\"6644\":null,\"6645\":null,\"6646\":13.072174520000001,\"6647\":19.843308400000002,\"6648\":19.607496099999999,\"6649\":20.07564799,\"6650\":12.68243794,\"6651\":14.85791248,\"6652\":13.81480052,\"6653\":16.567292630000001,\"6654\":16.676699289999998,\"6655\":null,\"6656\":15.487912290000001,\"6657\":16.16548079,\"6658\":13.82005034,\"6659\":16.342839609999999,\"6660\":14.05629296,\"6661\":15.070451719999999,\"6662\":17.697146669999999,\"6663\":16.025347450000002,\"6664\":null,\"6665\":null,\"6666\":null,\"6667\":null,\"6668\":14.92201281,\"6669\":13.31305478,\"6670\":18.477802,\"6671\":13.52192775,\"6672\":15.40993566,\"6673\":null,\"6674\":12.68243794,\"6675\":14.807251709999999,\"6676\":null,\"6677\":null,\"6678\":null,\"6679\":null,\"6680\":14.18408511,\"6681\":14.057954329999999,\"6682\":null,\"6683\":null,\"6684\":null,\"6685\":null,\"6686\":13.96330983,\"6687\":15.05570241,\"6688\":13.55429943,\"6689\":null,\"6690\":15.36999855,\"6691\":null,\"6692\":null,\"6693\":13.40146395,\"6694\":14.933963759999999,\"6695\":15.38145394,\"6696\":11.757778910000001,\"6697\":10.92549616,\"6698\":13.70226559,\"6699\":14.684677349999999,\"6700\":null,\"6701\":17.146610840000001,\"6702\":17.32313117,\"6703\":null,\"6704\":15.396074479999999,\"6705\":16.60765426,\"6706\":13.624875579999999,\"6707\":14.63098276,\"6708\":null,\"6709\":14.10707992,\"6710\":13.59801989,\"6711\":14.68689058,\"6712\":16.474380409999998,\"6713\":null,\"6714\":16.05740729,\"6715\":13.70337851,\"6716\":null,\"6717\":null,\"6718\":16.399235950000001,\"6719\":19.424647539999999,\"6720\":15.02981774,\"6721\":15.539972179999999,\"6722\":17.24914476,\"6723\":15.092743820000001,\"6724\":16.133714300000001,\"6725\":14.782042390000001,\"6726\":16.125956179999999,\"6727\":18.281878119999998,\"6728\":null,\"6729\":null,\"6730\":15.30853755,\"6731\":13.29310534,\"6732\":16.27670509,\"6733\":null,\"6734\":null,\"6735\":null,\"6736\":null,\"6737\":16.304168059999998,\"6738\":null,\"6739\":null,\"6740\":14.32408244,\"6741\":16.27006922,\"6742\":14.301303539999999,\"6743\":15.182488810000001,\"6744\":null,\"6745\":17.929088180000001,\"6746\":19.945852259999999,\"6747\":14.461951920000001,\"6748\":null,\"6749\":null,\"6750\":12.799771789999999,\"6751\":16.72562434,\"6752\":14.79508843,\"6753\":null,\"6754\":null,\"6755\":14.3162103,\"6756\":13.09978656,\"6757\":16.3657921,\"6758\":14.30579107,\"6759\":null,\"6760\":15.16941295,\"6761\":19.32430673,\"6762\":20.076464420000001,\"6763\":null,\"6764\":15.561657289999999,\"6765\":null,\"6766\":null,\"6767\":null,\"6768\":14.06591551,\"6769\":null,\"6770\":16.129383910000001,\"6771\":13.82469914,\"6772\":18.20436531,\"6773\":null,\"6774\":null,\"6775\":16.643739969999999,\"6776\":14.577963949999999,\"6777\":14.33451979,\"6778\":null,\"6779\":null,\"6780\":14.267211720000001,\"6781\":null,\"6782\":null,\"6783\":null,\"6784\":null,\"6785\":13.03469789,\"6786\":15.729637589999999,\"6787\":17.552725899999999,\"6788\":null,\"6789\":17.10721173,\"6790\":null,\"6791\":14.56721866,\"6792\":13.9566386,\"6793\":15.90167746,\"6794\":17.731627719999999,\"6795\":14.50850565,\"6796\":17.84336519,\"6797\":15.138201949999999,\"6798\":14.19735438,\"6799\":15.61523278,\"6800\":18.708799710000001,\"6801\":21.258845220000001,\"6802\":20.42149169,\"6803\":20.388928969999998,\"6804\":19.390110539999998,\"6805\":15.36487335,\"6806\":18.934568179999999,\"6807\":20.949008209999999,\"6808\":19.79615489,\"6809\":14.00473481,\"6810\":14.572627450000001,\"6811\":16.481247339999999,\"6812\":null,\"6813\":12.70234361,\"6814\":14.19939445,\"6815\":null,\"6816\":17.173450119999998,\"6817\":null,\"6818\":16.047860140000001,\"6819\":19.884866039999999,\"6820\":17.883149150000001,\"6821\":17.524359789999998,\"6822\":null,\"6823\":16.759612929999999,\"6824\":16.038759249999998,\"6825\":16.339831539999999,\"6826\":12.68243794,\"6827\":null,\"6828\":null,\"6829\":14.745475430000001,\"6830\":20.18237598,\"6831\":null,\"6832\":20.187572379999999,\"6833\":19.520764499999998,\"6834\":19.148996929999999,\"6835\":null,\"6836\":14.46849755,\"6837\":null,\"6838\":28.223572560000001,\"6839\":14.43666457,\"6840\":15.030756500000001,\"6841\":12.68243794,\"6842\":14.196841620000001,\"6843\":null,\"6844\":null,\"6845\":16.291974969999998,\"6846\":14.30063805,\"6847\":14.43430616,\"6848\":15.508789650000001,\"6849\":15.95751703,\"6850\":15.58639046,\"6851\":13.79868117,\"6852\":14.473583870000001,\"6853\":null,\"6854\":13.92254544,\"6855\":14.717660459999999,\"6856\":13.08667417,\"6857\":null,\"6858\":15.74254996,\"6859\":null,\"6860\":15.19557116,\"6861\":null,\"6862\":14.16930891,\"6863\":null,\"6864\":17.596428190000001,\"6865\":13.74205222,\"6866\":16.146183570000002,\"6867\":15.035037259999999,\"6868\":14.58372222,\"6869\":14.81136875,\"6870\":14.992993930000001,\"6871\":null,\"6872\":12.324563149999999,\"6873\":null,\"6874\":18.356320149999998,\"6875\":18.813682530000001,\"6876\":null,\"6877\":14.258366840000001,\"6878\":null,\"6879\":15.20907564,\"6880\":null,\"6881\":16.898274440000002,\"6882\":16.341671819999998,\"6883\":16.879696760000002,\"6884\":14.49579847,\"6885\":15.17711012,\"6886\":null,\"6887\":null,\"6888\":null,\"6889\":null,\"6890\":null,\"6891\":null,\"6892\":16.184803580000001,\"6893\":15.83862422,\"6894\":12.68243794,\"6895\":17.396022989999999,\"6896\":null,\"6897\":17.82191954,\"6898\":null,\"6899\":null,\"6900\":13.09863021,\"6901\":17.183962999999999,\"6902\":14.033309109999999,\"6903\":21.3350127,\"6904\":null,\"6905\":20.963664139999999,\"6906\":null,\"6907\":13.81000044,\"6908\":19.957775420000001,\"6909\":17.75223858,\"6910\":null,\"6911\":null,\"6912\":21.878521339999999,\"6913\":null,\"6914\":null,\"6915\":22.1551771,\"6916\":15.419407870000001,\"6917\":14.31760259,\"6918\":null,\"6919\":19.598781979999998,\"6920\":null,\"6921\":12.413132450000001,\"6922\":18.049258590000001,\"6923\":null,\"6924\":17.431681739999998,\"6925\":null,\"6926\":14.363880529999999,\"6927\":16.57453666,\"6928\":12.68243794,\"6929\":null,\"6930\":14.739277380000001,\"6931\":null,\"6932\":21.346035560000001,\"6933\":19.569956479999998,\"6934\":13.890477710000001,\"6935\":17.07066622,\"6936\":17.634225189999999,\"6937\":14.36815335,\"6938\":22.43644862,\"6939\":17.373074259999999,\"6940\":14.73395782,\"6941\":14.263503869999999,\"6942\":null,\"6943\":null,\"6944\":19.352385940000001,\"6945\":null,\"6946\":null,\"6947\":15.21943609,\"6948\":16.94615052,\"6949\":13.60955176,\"6950\":null,\"6951\":14.806645209999999,\"6952\":13.89884477,\"6953\":15.253268,\"6954\":15.72999476,\"6955\":16.88025631,\"6956\":null,\"6957\":null,\"6958\":14.53349646,\"6959\":18.995126769999999,\"6960\":null,\"6961\":13.62399167,\"6962\":13.34788154,\"6963\":null,\"6964\":null,\"6965\":16.931223200000002,\"6966\":null,\"6967\":15.895863500000001,\"6968\":13.8896774,\"6969\":15.809934070000001,\"6970\":15.46536732,\"6971\":16.57816218,\"6972\":15.926858660000001,\"6973\":null,\"6974\":null,\"6975\":18.46669704,\"6976\":19.997907789999999,\"6977\":14.662021510000001,\"6978\":20.543720919999998,\"6979\":16.53703921,\"6980\":15.21153807,\"6981\":null,\"6982\":13.90219823,\"6983\":13.43659201,\"6984\":17.807171830000002,\"6985\":17.110357839999999,\"6986\":14.489528780000001,\"6987\":22.224314960000001,\"6988\":19.369298109999999,\"6989\":14.501427830000001,\"6990\":13.91562278,\"6991\":15.30848406,\"6992\":null,\"6993\":null,\"6994\":null,\"6995\":null,\"6996\":null,\"6997\":null,\"6998\":13.185846509999999,\"6999\":null,\"7000\":14.347143989999999,\"7001\":13.277626529999999,\"7002\":17.054574150000001,\"7003\":17.969865179999999,\"7004\":null,\"7005\":14.544910829999999,\"7006\":20.595025840000002,\"7007\":16.440761909999999,\"7008\":14.93098644,\"7009\":17.01555265,\"7010\":17.88574534,\"7011\":17.297982520000002,\"7012\":17.389431680000001,\"7013\":17.435452059999999,\"7014\":14.909303319999999,\"7015\":16.3451266,\"7016\":18.565712690000002,\"7017\":13.92154515,\"7018\":null,\"7019\":14.08510339,\"7020\":13.356534440000001,\"7021\":14.76212877,\"7022\":null,\"7023\":17.959968320000002,\"7024\":null,\"7025\":14.236175319999999,\"7026\":null,\"7027\":null,\"7028\":15.61474325,\"7029\":13.452390039999999,\"7030\":null,\"7031\":18.340930629999999,\"7032\":null,\"7033\":17.099129569999999,\"7034\":19.10936268,\"7035\":16.057568400000001,\"7036\":14.574191089999999,\"7037\":17.077266250000001,\"7038\":17.859222299999999,\"7039\":14.73949972,\"7040\":14.94670562,\"7041\":19.26594819,\"7042\":13.82532,\"7043\":15.773437789999999,\"7044\":null,\"7045\":16.408941930000001,\"7046\":13.725365719999999,\"7047\":16.86299447,\"7048\":16.079970169999999,\"7049\":14.232619959999999,\"7050\":null,\"7051\":14.39486715,\"7052\":null,\"7053\":16.036502800000001,\"7054\":14.942025259999999,\"7055\":null,\"7056\":null,\"7057\":17.607526050000001,\"7058\":null,\"7059\":null,\"7060\":null,\"7061\":14.64533505,\"7062\":17.634527349999999,\"7063\":null,\"7064\":null,\"7065\":null,\"7066\":14.69846688,\"7067\":null,\"7068\":null,\"7069\":14.565779620000001,\"7070\":12.95075177,\"7071\":null,\"7072\":null,\"7073\":17.831290110000001,\"7074\":15.78941622,\"7075\":null,\"7076\":16.587676120000001,\"7077\":14.76760646,\"7078\":16.474052310000001,\"7079\":14.80197562,\"7080\":15.502498279999999,\"7081\":15.296373109999999,\"7082\":12.84795489,\"7083\":17.7717916,\"7084\":14.59715638,\"7085\":12.68243794,\"7086\":15.54629476,\"7087\":14.57115342,\"7088\":17.018357779999999,\"7089\":null,\"7090\":null,\"7091\":null,\"7092\":null,\"7093\":15.354406429999999,\"7094\":null,\"7095\":16.05040481,\"7096\":16.128053430000001,\"7097\":13.37050842,\"7098\":19.804030260000001,\"7099\":null,\"7100\":15.368673729999999,\"7101\":null,\"7102\":null,\"7103\":14.33248757,\"7104\":null,\"7105\":18.883062209999998,\"7106\":null,\"7107\":15.589857350000001,\"7108\":null,\"7109\":null,\"7110\":null,\"7111\":12.68243794,\"7112\":16.202361270000001,\"7113\":15.568897959999999,\"7114\":null,\"7115\":13.76155312,\"7116\":null,\"7117\":18.561520680000001,\"7118\":14.4759975,\"7119\":null,\"7120\":14.0677109,\"7121\":null,\"7122\":null,\"7123\":null,\"7124\":13.75664345,\"7125\":null,\"7126\":13.83450161,\"7127\":null,\"7128\":null,\"7129\":14.744502730000001,\"7130\":null,\"7131\":12.68243794,\"7132\":16.970309790000002,\"7133\":12.68243794,\"7134\":12.68243794,\"7135\":15.682242710000001,\"7136\":14.2876095,\"7137\":13.480809450000001,\"7138\":null,\"7139\":12.668389339999999,\"7140\":null,\"7141\":null},\"EGF_CTRL_FR6_Rep1\":{\"0\":20.505644570000001,\"1\":13.10616471,\"2\":null,\"3\":null,\"4\":null,\"5\":14.06123339,\"6\":15.69692014,\"7\":12.479178620000001,\"8\":15.89839815,\"9\":15.550619040000001,\"10\":15.038108299999999,\"11\":19.377856019999999,\"12\":null,\"13\":18.494141769999999,\"14\":16.37488192,\"15\":18.733030039999999,\"16\":null,\"17\":16.02037421,\"18\":null,\"19\":15.43764996,\"20\":14.91640143,\"21\":18.74090781,\"22\":19.552722559999999,\"23\":16.628134299999999,\"24\":18.431845589999998,\"25\":17.021201210000001,\"26\":15.87552606,\"27\":13.79899562,\"28\":16.488286259999999,\"29\":null,\"30\":16.707057120000002,\"31\":16.289142380000001,\"32\":null,\"33\":null,\"34\":15.664477229999999,\"35\":null,\"36\":null,\"37\":null,\"38\":null,\"39\":null,\"40\":null,\"41\":16.759874230000001,\"42\":16.424829580000001,\"43\":15.93692096,\"44\":null,\"45\":null,\"46\":15.44206795,\"47\":null,\"48\":null,\"49\":13.19964025,\"50\":13.0403033,\"51\":18.530143330000001,\"52\":13.72127397,\"53\":16.488286259999999,\"54\":16.488286259999999,\"55\":17.632240490000001,\"56\":null,\"57\":13.55963086,\"58\":null,\"59\":17.932481849999998,\"60\":17.606991390000001,\"61\":null,\"62\":null,\"63\":22.144079640000001,\"64\":null,\"65\":null,\"66\":null,\"67\":12.613585199999999,\"68\":null,\"69\":11.44588967,\"70\":16.018049609999998,\"71\":14.60312562,\"72\":null,\"73\":17.236236940000001,\"74\":17.937054440000001,\"75\":15.902704480000001,\"76\":14.315111740000001,\"77\":null,\"78\":15.32859373,\"79\":null,\"80\":16.20533086,\"81\":16.488286259999999,\"82\":15.94823631,\"83\":17.044046760000001,\"84\":16.488286259999999,\"85\":14.300328990000001,\"86\":null,\"87\":null,\"88\":null,\"89\":13.968312409999999,\"90\":16.285015430000001,\"91\":19.73364686,\"92\":16.698096929999998,\"93\":null,\"94\":17.672729499999999,\"95\":23.327559730000001,\"96\":15.314406910000001,\"97\":14.034272440000001,\"98\":17.349292160000001,\"99\":null,\"100\":17.391200690000002,\"101\":16.488286259999999,\"102\":19.772655329999999,\"103\":16.488286259999999,\"104\":16.633809370000002,\"105\":null,\"106\":18.160839129999999,\"107\":19.38720137,\"108\":null,\"109\":13.92164358,\"110\":15.04660127,\"111\":12.89189455,\"112\":null,\"113\":null,\"114\":null,\"115\":null,\"116\":null,\"117\":16.431738589999998,\"118\":13.78344991,\"119\":null,\"120\":14.89164716,\"121\":16.909421559999998,\"122\":20.062786989999999,\"123\":15.644170689999999,\"124\":17.344166640000001,\"125\":16.679123000000001,\"126\":16.518779550000001,\"127\":null,\"128\":13.55527343,\"129\":16.59073892,\"130\":null,\"131\":17.80439822,\"132\":16.170287099999999,\"133\":16.544646180000001,\"134\":13.60735586,\"135\":14.986047259999999,\"136\":null,\"137\":null,\"138\":14.64847771,\"139\":16.8809352,\"140\":null,\"141\":12.25314871,\"142\":null,\"143\":15.80054322,\"144\":null,\"145\":16.488286259999999,\"146\":null,\"147\":14.450076579999999,\"148\":null,\"149\":18.51762523,\"150\":12.47258665,\"151\":16.640698310000001,\"152\":null,\"153\":19.781300890000001,\"154\":12.517691210000001,\"155\":null,\"156\":null,\"157\":15.69248356,\"158\":17.560323279999999,\"159\":null,\"160\":18.580444620000002,\"161\":null,\"162\":14.04534365,\"163\":14.17920121,\"164\":19.212903000000001,\"165\":null,\"166\":16.264076920000001,\"167\":16.077904329999999,\"168\":19.361047429999999,\"169\":null,\"170\":15.83120276,\"171\":null,\"172\":19.7081135,\"173\":16.02256405,\"174\":13.41207352,\"175\":null,\"176\":15.14451231,\"177\":null,\"178\":20.332582670000001,\"179\":18.828521210000002,\"180\":18.626962819999999,\"181\":null,\"182\":15.160586479999999,\"183\":18.141798260000002,\"184\":16.60998944,\"185\":17.932469149999999,\"186\":18.452491980000001,\"187\":16.22357989,\"188\":16.77805167,\"189\":14.396301380000001,\"190\":15.15430235,\"191\":16.488286259999999,\"192\":null,\"193\":16.264505960000001,\"194\":null,\"195\":12.66578101,\"196\":null,\"197\":15.159920550000001,\"198\":15.195964200000001,\"199\":15.687758090000001,\"200\":19.09581361,\"201\":18.538352660000001,\"202\":16.97634412,\"203\":15.59642676,\"204\":15.957550360000001,\"205\":null,\"206\":13.237934429999999,\"207\":null,\"208\":13.441450339999999,\"209\":14.264251890000001,\"210\":13.640969139999999,\"211\":null,\"212\":null,\"213\":18.181275960000001,\"214\":null,\"215\":15.310308920000001,\"216\":null,\"217\":16.14166251,\"218\":15.58444038,\"219\":16.488286259999999,\"220\":null,\"221\":18.73448595,\"222\":null,\"223\":null,\"224\":null,\"225\":13.32412787,\"226\":16.39676665,\"227\":12.92681292,\"228\":16.590004560000001,\"229\":null,\"230\":16.488286259999999,\"231\":15.58028505,\"232\":13.865019630000001,\"233\":null,\"234\":16.5604899,\"235\":null,\"236\":16.690752199999999,\"237\":17.279541099999999,\"238\":16.488286259999999,\"239\":15.329318649999999,\"240\":14.98391065,\"241\":16.488286259999999,\"242\":14.42505632,\"243\":15.623881600000001,\"244\":14.07802976,\"245\":null,\"246\":12.66578101,\"247\":21.602826,\"248\":22.2513392,\"249\":15.63474757,\"250\":14.78704361,\"251\":20.201458110000001,\"252\":null,\"253\":null,\"254\":null,\"255\":null,\"256\":null,\"257\":null,\"258\":16.488286259999999,\"259\":null,\"260\":null,\"261\":15.56532329,\"262\":10.87531662,\"263\":null,\"264\":null,\"265\":16.345295759999999,\"266\":null,\"267\":14.57334986,\"268\":15.581364110000001,\"269\":16.493921570000001,\"270\":15.209810709999999,\"271\":16.796799740000001,\"272\":16.488286259999999,\"273\":null,\"274\":14.22102707,\"275\":16.488286259999999,\"276\":16.514816400000001,\"277\":17.098523549999999,\"278\":null,\"279\":14.23343655,\"280\":null,\"281\":null,\"282\":19.493200860000002,\"283\":14.097437040000001,\"284\":null,\"285\":null,\"286\":null,\"287\":null,\"288\":null,\"289\":null,\"290\":null,\"291\":null,\"292\":16.596057819999999,\"293\":15.925783259999999,\"294\":18.02805283,\"295\":15.6629021,\"296\":null,\"297\":null,\"298\":16.488286259999999,\"299\":16.63557089,\"300\":18.29752345,\"301\":17.754278899999999,\"302\":15.36680889,\"303\":16.488286259999999,\"304\":16.579561099999999,\"305\":14.560188869999999,\"306\":16.156841839999998,\"307\":16.944717130000001,\"308\":16.508865830000001,\"309\":null,\"310\":null,\"311\":16.326814370000001,\"312\":16.589475520000001,\"313\":14.33731101,\"314\":15.32452033,\"315\":14.181559869999999,\"316\":null,\"317\":19.304353030000001,\"318\":16.230991880000001,\"319\":18.668917409999999,\"320\":18.226328720000001,\"321\":19.358982099999999,\"322\":16.988385139999998,\"323\":17.780203230000002,\"324\":16.386922210000002,\"325\":null,\"326\":13.547862,\"327\":null,\"328\":14.36197144,\"329\":13.23138567,\"330\":null,\"331\":null,\"332\":16.488286259999999,\"333\":null,\"334\":null,\"335\":14.62251315,\"336\":null,\"337\":17.672145180000001,\"338\":null,\"339\":17.651285860000002,\"340\":null,\"341\":null,\"342\":16.787383559999998,\"343\":14.92230401,\"344\":15.78088947,\"345\":null,\"346\":18.519100269999999,\"347\":18.607788200000002,\"348\":11.848646240000001,\"349\":null,\"350\":null,\"351\":18.55984759,\"352\":14.82745884,\"353\":19.06742427,\"354\":14.942958150000001,\"355\":15.15491888,\"356\":null,\"357\":17.25398745,\"358\":null,\"359\":19.865980660000002,\"360\":16.366408669999998,\"361\":17.848689499999999,\"362\":15.820860209999999,\"363\":16.35558035,\"364\":null,\"365\":null,\"366\":15.173761649999999,\"367\":14.49690987,\"368\":15.099592210000001,\"369\":null,\"370\":20.68181435,\"371\":17.9636326,\"372\":16.79060424,\"373\":null,\"374\":16.183946649999999,\"375\":16.488286259999999,\"376\":16.689924399999999,\"377\":13.866401659999999,\"378\":15.42674147,\"379\":14.09144585,\"380\":null,\"381\":null,\"382\":16.488286259999999,\"383\":null,\"384\":null,\"385\":14.54159447,\"386\":16.68468566,\"387\":13.428044529999999,\"388\":null,\"389\":null,\"390\":16.39624908,\"391\":16.504204779999998,\"392\":12.74309481,\"393\":16.984605389999999,\"394\":null,\"395\":15.37332234,\"396\":14.516960149999999,\"397\":13.88311685,\"398\":16.488286259999999,\"399\":16.228358190000002,\"400\":null,\"401\":null,\"402\":15.79195951,\"403\":14.40482093,\"404\":null,\"405\":null,\"406\":17.92088549,\"407\":null,\"408\":null,\"409\":15.25105054,\"410\":18.704211650000001,\"411\":null,\"412\":17.727926,\"413\":19.858755469999998,\"414\":17.426529129999999,\"415\":null,\"416\":13.8436796,\"417\":15.71641756,\"418\":null,\"419\":13.46242032,\"420\":17.10741909,\"421\":null,\"422\":16.073312340000001,\"423\":null,\"424\":null,\"425\":null,\"426\":17.04772032,\"427\":17.239087420000001,\"428\":16.39229997,\"429\":15.759305749999999,\"430\":16.022495079999999,\"431\":19.071249689999998,\"432\":null,\"433\":null,\"434\":null,\"435\":null,\"436\":null,\"437\":null,\"438\":null,\"439\":null,\"440\":13.320383639999999,\"441\":null,\"442\":14.848624490000001,\"443\":16.017089689999999,\"444\":16.784556460000001,\"445\":null,\"446\":13.45870622,\"447\":12.8299246,\"448\":16.480366709999998,\"449\":15.857376,\"450\":null,\"451\":null,\"452\":14.10205631,\"453\":16.58009508,\"454\":null,\"455\":19.73613817,\"456\":17.087317850000002,\"457\":18.56867252,\"458\":null,\"459\":null,\"460\":16.877510439999998,\"461\":null,\"462\":15.0438537,\"463\":18.094087510000001,\"464\":19.09765398,\"465\":15.708709539999999,\"466\":20.80701303,\"467\":18.400957219999999,\"468\":14.65238182,\"469\":null,\"470\":16.488286259999999,\"471\":null,\"472\":null,\"473\":13.56150075,\"474\":13.91348451,\"475\":16.488286259999999,\"476\":null,\"477\":null,\"478\":15.3012145,\"479\":16.367069010000002,\"480\":null,\"481\":null,\"482\":null,\"483\":null,\"484\":null,\"485\":13.49234542,\"486\":16.376334499999999,\"487\":12.36009864,\"488\":16.22764987,\"489\":16.86609876,\"490\":null,\"491\":null,\"492\":16.488286259999999,\"493\":null,\"494\":null,\"495\":17.51201052,\"496\":null,\"497\":null,\"498\":20.221702969999999,\"499\":19.512186379999999,\"500\":20.367183560000001,\"501\":16.962260270000002,\"502\":null,\"503\":18.170282010000001,\"504\":16.136724319999999,\"505\":14.95791889,\"506\":21.359541759999999,\"507\":20.871193309999999,\"508\":19.2840846,\"509\":16.21240315,\"510\":17.257899940000002,\"511\":17.968245580000001,\"512\":14.493863770000001,\"513\":18.419995910000001,\"514\":17.719331270000001,\"515\":17.343033649999999,\"516\":15.92292598,\"517\":17.6570827,\"518\":16.67190351,\"519\":16.166553329999999,\"520\":14.32466711,\"521\":null,\"522\":15.380762219999999,\"523\":16.031410189999999,\"524\":null,\"525\":13.46855126,\"526\":null,\"527\":14.776051369999999,\"528\":14.241072620000001,\"529\":null,\"530\":16.488286259999999,\"531\":13.7788925,\"532\":null,\"533\":null,\"534\":16.488286259999999,\"535\":16.488286259999999,\"536\":19.539792500000001,\"537\":14.2474235,\"538\":null,\"539\":15.968592920000001,\"540\":16.31724522,\"541\":15.20574454,\"542\":15.86212562,\"543\":null,\"544\":13.129766650000001,\"545\":null,\"546\":null,\"547\":16.488286259999999,\"548\":19.004997530000001,\"549\":17.872691710000002,\"550\":18.569052200000002,\"551\":null,\"552\":13.59186922,\"553\":16.155897880000001,\"554\":16.488286259999999,\"555\":null,\"556\":null,\"557\":16.817146900000001,\"558\":16.95271777,\"559\":null,\"560\":null,\"561\":17.8385608,\"562\":null,\"563\":14.681922200000001,\"564\":14.497506339999999,\"565\":15.13728652,\"566\":null,\"567\":null,\"568\":15.39333972,\"569\":22.774750659999999,\"570\":18.400906240000001,\"571\":15.985383089999999,\"572\":18.258361130000001,\"573\":17.311014019999998,\"574\":16.603719819999998,\"575\":16.071355369999999,\"576\":13.51039568,\"577\":15.025801120000001,\"578\":22.11380093,\"579\":null,\"580\":14.945432909999999,\"581\":15.36884832,\"582\":14.426161179999999,\"583\":null,\"584\":16.817124079999999,\"585\":20.63399167,\"586\":16.019699800000001,\"587\":18.781390080000001,\"588\":16.361519059999999,\"589\":null,\"590\":14.68557517,\"591\":15.481659540000001,\"592\":16.988836190000001,\"593\":15.98986139,\"594\":16.495943459999999,\"595\":null,\"596\":18.018898759999999,\"597\":null,\"598\":15.11526735,\"599\":16.488286259999999,\"600\":null,\"601\":null,\"602\":16.656377160000002,\"603\":16.488286259999999,\"604\":11.74566104,\"605\":null,\"606\":null,\"607\":null,\"608\":null,\"609\":null,\"610\":11.67821679,\"611\":null,\"612\":20.898754019999998,\"613\":14.806639649999999,\"614\":null,\"615\":16.945736050000001,\"616\":null,\"617\":null,\"618\":16.488286259999999,\"619\":null,\"620\":16.075728909999999,\"621\":13.81571495,\"622\":12.01051122,\"623\":16.488286259999999,\"624\":15.156824950000001,\"625\":null,\"626\":null,\"627\":15.462142930000001,\"628\":null,\"629\":15.896988370000001,\"630\":null,\"631\":16.97131083,\"632\":14.08829719,\"633\":null,\"634\":16.832078159999998,\"635\":16.488286259999999,\"636\":null,\"637\":null,\"638\":null,\"639\":null,\"640\":null,\"641\":null,\"642\":15.89943242,\"643\":15.999224269999999,\"644\":12.6420259,\"645\":14.684583030000001,\"646\":12.66578101,\"647\":16.488286259999999,\"648\":20.41268646,\"649\":14.02959937,\"650\":17.47674945,\"651\":14.66994422,\"652\":null,\"653\":null,\"654\":12.050320660000001,\"655\":15.235319540000001,\"656\":null,\"657\":20.95732787,\"658\":13.50474698,\"659\":16.828844019999998,\"660\":null,\"661\":null,\"662\":null,\"663\":16.65794481,\"664\":null,\"665\":16.156506799999999,\"666\":null,\"667\":14.911181020000001,\"668\":16.488286259999999,\"669\":16.488286259999999,\"670\":16.488286259999999,\"671\":14.23350643,\"672\":16.488286259999999,\"673\":13.92743126,\"674\":15.695478100000001,\"675\":17.587488449999999,\"676\":null,\"677\":null,\"678\":17.548093720000001,\"679\":23.075774450000001,\"680\":13.829016859999999,\"681\":null,\"682\":13.00482637,\"683\":null,\"684\":null,\"685\":null,\"686\":null,\"687\":20.21122596,\"688\":17.166000050000001,\"689\":15.56428504,\"690\":12.9307274,\"691\":null,\"692\":17.168554189999998,\"693\":16.132093050000002,\"694\":null,\"695\":13.775458,\"696\":16.488286259999999,\"697\":11.72169586,\"698\":15.589458,\"699\":18.669479200000001,\"700\":15.02030106,\"701\":17.07366846,\"702\":17.880475839999999,\"703\":20.644321999999999,\"704\":16.81161285,\"705\":16.249343580000001,\"706\":null,\"707\":20.101641570000002,\"708\":16.488286259999999,\"709\":null,\"710\":null,\"711\":13.73181787,\"712\":12.670533949999999,\"713\":null,\"714\":null,\"715\":null,\"716\":null,\"717\":15.22826955,\"718\":null,\"719\":13.69041311,\"720\":null,\"721\":null,\"722\":12.65664435,\"723\":null,\"724\":null,\"725\":14.58922581,\"726\":14.87898378,\"727\":null,\"728\":null,\"729\":null,\"730\":null,\"731\":17.345743939999998,\"732\":null,\"733\":14.42463687,\"734\":16.295885040000002,\"735\":null,\"736\":16.488286259999999,\"737\":null,\"738\":19.72835311,\"739\":null,\"740\":null,\"741\":null,\"742\":13.75783081,\"743\":16.361144029999998,\"744\":null,\"745\":16.488286259999999,\"746\":null,\"747\":null,\"748\":16.39657588,\"749\":null,\"750\":null,\"751\":null,\"752\":null,\"753\":13.89752745,\"754\":14.29261492,\"755\":null,\"756\":null,\"757\":null,\"758\":null,\"759\":15.99879037,\"760\":16.400604059999999,\"761\":13.9164981,\"762\":null,\"763\":null,\"764\":null,\"765\":null,\"766\":13.29684301,\"767\":null,\"768\":null,\"769\":15.1016064,\"770\":null,\"771\":null,\"772\":17.154669380000001,\"773\":null,\"774\":16.482134510000002,\"775\":15.757407089999999,\"776\":16.155911660000001,\"777\":18.782156180000001,\"778\":15.86996789,\"779\":16.488286259999999,\"780\":null,\"781\":16.40090696,\"782\":23.040094450000002,\"783\":17.17132702,\"784\":16.488286259999999,\"785\":16.819442110000001,\"786\":17.706336390000001,\"787\":12.720378419999999,\"788\":13.743781289999999,\"789\":null,\"790\":null,\"791\":null,\"792\":13.50680019,\"793\":null,\"794\":null,\"795\":16.545314659999999,\"796\":15.586646829999999,\"797\":18.24862817,\"798\":15.7208808,\"799\":null,\"800\":null,\"801\":null,\"802\":null,\"803\":16.488286259999999,\"804\":13.37009827,\"805\":11.17514012,\"806\":18.034521380000001,\"807\":19.940648970000002,\"808\":17.580947680000001,\"809\":18.038460730000001,\"810\":13.78606795,\"811\":null,\"812\":14.00297623,\"813\":null,\"814\":null,\"815\":14.02836662,\"816\":13.76650714,\"817\":16.544661909999998,\"818\":13.60615681,\"819\":16.488286259999999,\"820\":18.755419289999999,\"821\":14.609815190000001,\"822\":15.924371389999999,\"823\":16.488286259999999,\"824\":null,\"825\":null,\"826\":null,\"827\":null,\"828\":12.66578101,\"829\":15.764267719999999,\"830\":17.62981229,\"831\":null,\"832\":null,\"833\":null,\"834\":16.196641960000001,\"835\":16.488286259999999,\"836\":16.090400460000001,\"837\":17.270414450000001,\"838\":15.50865705,\"839\":15.139576999999999,\"840\":null,\"841\":null,\"842\":16.488286259999999,\"843\":16.342419889999999,\"844\":null,\"845\":15.608050110000001,\"846\":null,\"847\":null,\"848\":16.488286259999999,\"849\":16.832119049999999,\"850\":17.904312730000001,\"851\":14.948429859999999,\"852\":19.103681460000001,\"853\":14.90619981,\"854\":15.56337959,\"855\":null,\"856\":17.945619700000002,\"857\":19.367706210000002,\"858\":null,\"859\":15.039026529999999,\"860\":null,\"861\":null,\"862\":17.426777560000001,\"863\":15.98372466,\"864\":16.113624219999998,\"865\":16.28686708,\"866\":14.97012844,\"867\":15.4162763,\"868\":16.632978009999999,\"869\":null,\"870\":16.488286259999999,\"871\":null,\"872\":14.168631550000001,\"873\":null,\"874\":null,\"875\":null,\"876\":null,\"877\":13.903775700000001,\"878\":17.177269630000001,\"879\":null,\"880\":13.00633242,\"881\":null,\"882\":16.018131589999999,\"883\":null,\"884\":13.49121648,\"885\":15.273737219999999,\"886\":15.62930867,\"887\":null,\"888\":15.39774484,\"889\":17.907492999999999,\"890\":16.177649290000002,\"891\":16.507746940000001,\"892\":16.488286259999999,\"893\":null,\"894\":null,\"895\":14.94720229,\"896\":15.66195711,\"897\":null,\"898\":14.11865416,\"899\":16.488286259999999,\"900\":null,\"901\":null,\"902\":null,\"903\":null,\"904\":16.227581950000001,\"905\":13.01286631,\"906\":11.47191276,\"907\":null,\"908\":14.98635889,\"909\":null,\"910\":null,\"911\":14.133576550000001,\"912\":14.24583692,\"913\":null,\"914\":19.37668175,\"915\":20.408394189999999,\"916\":21.128305879999999,\"917\":17.853286140000002,\"918\":19.96647411,\"919\":19.340290400000001,\"920\":16.98539457,\"921\":12.24448566,\"922\":14.744725239999999,\"923\":16.488286259999999,\"924\":16.488286259999999,\"925\":16.488286259999999,\"926\":17.047056420000001,\"927\":12.6973945,\"928\":16.488286259999999,\"929\":16.768581009999998,\"930\":20.55344449,\"931\":13.03157792,\"932\":19.290567759999998,\"933\":14.21793137,\"934\":null,\"935\":null,\"936\":null,\"937\":null,\"938\":18.281146669999998,\"939\":15.16134212,\"940\":14.16724947,\"941\":null,\"942\":18.265606519999999,\"943\":15.819321329999999,\"944\":16.292293829999998,\"945\":16.102034360000001,\"946\":null,\"947\":13.31963725,\"948\":16.822840599999999,\"949\":15.41130693,\"950\":16.488286259999999,\"951\":19.63218564,\"952\":16.873783700000001,\"953\":14.740316419999999,\"954\":16.466823470000001,\"955\":null,\"956\":null,\"957\":15.17541713,\"958\":16.488286259999999,\"959\":16.488286259999999,\"960\":null,\"961\":18.72638907,\"962\":16.392957679999999,\"963\":16.488286259999999,\"964\":17.994586389999998,\"965\":18.126067460000002,\"966\":15.583271610000001,\"967\":15.2332971,\"968\":null,\"969\":18.687688260000002,\"970\":19.872065460000002,\"971\":19.212336180000001,\"972\":null,\"973\":16.989707719999998,\"974\":13.75652777,\"975\":null,\"976\":15.86539309,\"977\":15.217520520000001,\"978\":16.816489220000001,\"979\":null,\"980\":13.89075388,\"981\":null,\"982\":15.419320900000001,\"983\":null,\"984\":null,\"985\":16.863514949999999,\"986\":15.59803896,\"987\":16.375387199999999,\"988\":17.480904710000001,\"989\":13.5173679,\"990\":15.151492380000001,\"991\":null,\"992\":16.74367475,\"993\":18.375729539999998,\"994\":null,\"995\":17.731466810000001,\"996\":15.83512662,\"997\":null,\"998\":null,\"999\":16.488286259999999,\"1000\":null,\"1001\":16.004149900000002,\"1002\":15.80592472,\"1003\":16.529900649999998,\"1004\":null,\"1005\":19.707049529999999,\"1006\":18.00845962,\"1007\":12.66578101,\"1008\":13.950093280000001,\"1009\":15.27512851,\"1010\":18.031865639999999,\"1011\":14.68120008,\"1012\":17.034004840000001,\"1013\":12.18325111,\"1014\":16.136239450000001,\"1015\":null,\"1016\":16.488286259999999,\"1017\":13.822425109999999,\"1018\":15.27887016,\"1019\":null,\"1020\":13.10909036,\"1021\":16.488286259999999,\"1022\":16.488286259999999,\"1023\":12.65407358,\"1024\":16.745830420000001,\"1025\":16.997263409999999,\"1026\":16.304891269999999,\"1027\":17.65507027,\"1028\":16.073100719999999,\"1029\":14.80829436,\"1030\":14.956696409999999,\"1031\":15.596787730000001,\"1032\":null,\"1033\":18.22325103,\"1034\":16.593971360000001,\"1035\":15.94112689,\"1036\":14.729320019999999,\"1037\":16.35648424,\"1038\":13.32363496,\"1039\":16.659295,\"1040\":15.83742376,\"1041\":15.59742941,\"1042\":15.863707079999999,\"1043\":16.303761990000002,\"1044\":null,\"1045\":14.64523236,\"1046\":16.8293678,\"1047\":13.824432359999999,\"1048\":19.274328350000001,\"1049\":null,\"1050\":null,\"1051\":12.014998670000001,\"1052\":null,\"1053\":null,\"1054\":null,\"1055\":14.74572981,\"1056\":17.575806140000001,\"1057\":null,\"1058\":null,\"1059\":null,\"1060\":17.01264643,\"1061\":null,\"1062\":null,\"1063\":16.391625350000002,\"1064\":null,\"1065\":17.51190205,\"1066\":null,\"1067\":null,\"1068\":null,\"1069\":17.04908382,\"1070\":17.3114408,\"1071\":17.32087744,\"1072\":null,\"1073\":14.82558306,\"1074\":19.49391657,\"1075\":null,\"1076\":null,\"1077\":13.68121912,\"1078\":16.886744839999999,\"1079\":14.632450540000001,\"1080\":13.327682449999999,\"1081\":17.119919599999999,\"1082\":18.37864248,\"1083\":13.49154749,\"1084\":16.822550799999998,\"1085\":15.757590370000001,\"1086\":16.00827142,\"1087\":16.474237160000001,\"1088\":16.538695100000002,\"1089\":null,\"1090\":18.07202453,\"1091\":13.98093465,\"1092\":13.66548279,\"1093\":null,\"1094\":15.7420413,\"1095\":13.373182890000001,\"1096\":14.76590567,\"1097\":16.114113450000001,\"1098\":null,\"1099\":17.777602980000001,\"1100\":null,\"1101\":14.35899536,\"1102\":14.14825744,\"1103\":15.83641639,\"1104\":16.488286259999999,\"1105\":17.770998219999999,\"1106\":16.488286259999999,\"1107\":16.335953750000002,\"1108\":null,\"1109\":14.43758366,\"1110\":null,\"1111\":13.72699317,\"1112\":16.23954647,\"1113\":16.488286259999999,\"1114\":16.8281262,\"1115\":16.488286259999999,\"1116\":null,\"1117\":14.75914716,\"1118\":12.24496948,\"1119\":15.738472140000001,\"1120\":19.17958673,\"1121\":17.266642279999999,\"1122\":13.95285614,\"1123\":16.488286259999999,\"1124\":null,\"1125\":null,\"1126\":12.034021920000001,\"1127\":null,\"1128\":12.7547826,\"1129\":13.2044622,\"1130\":15.523816699999999,\"1131\":null,\"1132\":15.284945370000001,\"1133\":14.941611,\"1134\":20.006645930000001,\"1135\":16.609390189999999,\"1136\":13.92805355,\"1137\":16.288335750000002,\"1138\":null,\"1139\":17.345571190000001,\"1140\":17.978522829999999,\"1141\":17.819166110000001,\"1142\":null,\"1143\":null,\"1144\":null,\"1145\":null,\"1146\":17.01069962,\"1147\":16.396910559999998,\"1148\":13.52532706,\"1149\":16.488286259999999,\"1150\":null,\"1151\":null,\"1152\":null,\"1153\":null,\"1154\":null,\"1155\":null,\"1156\":null,\"1157\":null,\"1158\":null,\"1159\":17.20901529,\"1160\":16.13501827,\"1161\":null,\"1162\":17.674918779999999,\"1163\":13.73809469,\"1164\":null,\"1165\":15.2389554,\"1166\":15.535351739999999,\"1167\":16.414461970000001,\"1168\":14.63168679,\"1169\":14.266787239999999,\"1170\":null,\"1171\":null,\"1172\":15.049558360000001,\"1173\":17.86980423,\"1174\":null,\"1175\":16.261668409999999,\"1176\":16.8056439,\"1177\":11.236399240000001,\"1178\":17.46818567,\"1179\":19.83587975,\"1180\":18.31612831,\"1181\":14.979323559999999,\"1182\":null,\"1183\":null,\"1184\":14.87574366,\"1185\":22.07175938,\"1186\":19.489634509999998,\"1187\":20.158872540000001,\"1188\":16.502883409999999,\"1189\":null,\"1190\":11.6040297,\"1191\":12.788015379999999,\"1192\":null,\"1193\":null,\"1194\":null,\"1195\":17.232819320000001,\"1196\":16.177233390000001,\"1197\":14.573266220000001,\"1198\":15.609913390000001,\"1199\":null,\"1200\":null,\"1201\":null,\"1202\":null,\"1203\":13.9215464,\"1204\":14.2960148,\"1205\":16.488286259999999,\"1206\":null,\"1207\":13.740224660000001,\"1208\":18.442815929999998,\"1209\":16.885618399999998,\"1210\":14.50468891,\"1211\":17.38033175,\"1212\":14.926185179999999,\"1213\":16.488286259999999,\"1214\":12.461392719999999,\"1215\":16.488286259999999,\"1216\":17.253726369999999,\"1217\":12.16049374,\"1218\":17.731526630000001,\"1219\":17.40154484,\"1220\":16.488286259999999,\"1221\":16.415530459999999,\"1222\":null,\"1223\":16.488286259999999,\"1224\":null,\"1225\":14.071024339999999,\"1226\":16.241807560000002,\"1227\":16.488286259999999,\"1228\":14.46421052,\"1229\":null,\"1230\":null,\"1231\":null,\"1232\":17.22771024,\"1233\":16.303093400000002,\"1234\":null,\"1235\":16.000917139999999,\"1236\":null,\"1237\":null,\"1238\":15.586330520000001,\"1239\":13.518397520000001,\"1240\":16.488286259999999,\"1241\":null,\"1242\":null,\"1243\":18.787420109999999,\"1244\":16.50668254,\"1245\":null,\"1246\":16.488286259999999,\"1247\":16.488286259999999,\"1248\":null,\"1249\":16.488286259999999,\"1250\":16.488286259999999,\"1251\":15.110279269999999,\"1252\":18.288240170000002,\"1253\":13.27925361,\"1254\":null,\"1255\":null,\"1256\":16.03310802,\"1257\":13.381604749999999,\"1258\":null,\"1259\":17.371422030000002,\"1260\":16.488286259999999,\"1261\":20.691274549999999,\"1262\":null,\"1263\":16.488286259999999,\"1264\":12.07003203,\"1265\":14.127749980000001,\"1266\":15.759567240000001,\"1267\":null,\"1268\":null,\"1269\":12.66578101,\"1270\":null,\"1271\":14.045617699999999,\"1272\":null,\"1273\":16.30639262,\"1274\":16.488286259999999,\"1275\":18.9375964,\"1276\":18.080785209999998,\"1277\":16.87268491,\"1278\":16.874700539999999,\"1279\":17.421179179999999,\"1280\":15.942675769999999,\"1281\":null,\"1282\":16.140082719999999,\"1283\":16.669186239999998,\"1284\":16.492980129999999,\"1285\":16.56303231,\"1286\":13.26837132,\"1287\":16.488286259999999,\"1288\":null,\"1289\":14.94581983,\"1290\":null,\"1291\":17.893960329999999,\"1292\":null,\"1293\":18.633171149999999,\"1294\":null,\"1295\":null,\"1296\":null,\"1297\":null,\"1298\":16.488286259999999,\"1299\":13.680878079999999,\"1300\":12.9573094,\"1301\":null,\"1302\":16.17740663,\"1303\":14.95814526,\"1304\":null,\"1305\":15.890159499999999,\"1306\":null,\"1307\":null,\"1308\":null,\"1309\":17.28754129,\"1310\":17.887042210000001,\"1311\":13.923735089999999,\"1312\":16.744011910000001,\"1313\":14.20460471,\"1314\":15.057546289999999,\"1315\":15.3919102,\"1316\":null,\"1317\":12.433579079999999,\"1318\":11.6467518,\"1319\":null,\"1320\":null,\"1321\":13.69701111,\"1322\":null,\"1323\":18.28506659,\"1324\":15.48592397,\"1325\":16.488286259999999,\"1326\":null,\"1327\":null,\"1328\":null,\"1329\":null,\"1330\":18.47019933,\"1331\":17.910209250000001,\"1332\":17.607855610000001,\"1333\":19.411147960000001,\"1334\":15.068894329999999,\"1335\":17.454464089999998,\"1336\":16.68247955,\"1337\":18.957384179999998,\"1338\":18.7108572,\"1339\":null,\"1340\":14.53175967,\"1341\":16.265942020000001,\"1342\":null,\"1343\":16.488286259999999,\"1344\":null,\"1345\":15.30993567,\"1346\":null,\"1347\":null,\"1348\":null,\"1349\":null,\"1350\":14.40927378,\"1351\":null,\"1352\":11.694499459999999,\"1353\":16.743330780000001,\"1354\":null,\"1355\":null,\"1356\":19.60005409,\"1357\":15.47422371,\"1358\":null,\"1359\":15.28179297,\"1360\":null,\"1361\":null,\"1362\":null,\"1363\":null,\"1364\":17.466577130000001,\"1365\":null,\"1366\":16.44763382,\"1367\":null,\"1368\":16.273745139999999,\"1369\":18.345243669999999,\"1370\":null,\"1371\":16.772257079999999,\"1372\":15.31863272,\"1373\":16.089346110000001,\"1374\":15.5845476,\"1375\":15.66004147,\"1376\":14.89556741,\"1377\":15.47085714,\"1378\":null,\"1379\":13.39482581,\"1380\":13.547221110000001,\"1381\":null,\"1382\":12.56702831,\"1383\":16.488286259999999,\"1384\":null,\"1385\":null,\"1386\":16.57300523,\"1387\":17.525138250000001,\"1388\":16.397607650000001,\"1389\":17.429079590000001,\"1390\":15.68604988,\"1391\":null,\"1392\":16.488286259999999,\"1393\":17.481224699999998,\"1394\":null,\"1395\":13.13650481,\"1396\":17.541224,\"1397\":null,\"1398\":16.95885659,\"1399\":null,\"1400\":null,\"1401\":17.903200210000001,\"1402\":17.098813100000001,\"1403\":16.40471969,\"1404\":17.825915129999998,\"1405\":16.231440200000002,\"1406\":16.223752619999999,\"1407\":16.934291349999999,\"1408\":16.488286259999999,\"1409\":16.923969710000002,\"1410\":16.488286259999999,\"1411\":12.66578101,\"1412\":16.488286259999999,\"1413\":null,\"1414\":null,\"1415\":null,\"1416\":null,\"1417\":15.5148738,\"1418\":null,\"1419\":null,\"1420\":14.437897700000001,\"1421\":null,\"1422\":null,\"1423\":16.30563287,\"1424\":14.921625929999999,\"1425\":17.859510539999999,\"1426\":17.135460309999999,\"1427\":15.97764939,\"1428\":14.07964054,\"1429\":16.56721405,\"1430\":15.45836737,\"1431\":null,\"1432\":15.449247509999999,\"1433\":16.750611679999999,\"1434\":17.174179469999999,\"1435\":15.92384142,\"1436\":15.586508589999999,\"1437\":15.67335873,\"1438\":16.488286259999999,\"1439\":17.74800411,\"1440\":null,\"1441\":null,\"1442\":17.191376470000002,\"1443\":null,\"1444\":null,\"1445\":15.552038769999999,\"1446\":null,\"1447\":16.009129120000001,\"1448\":16.836888309999999,\"1449\":null,\"1450\":15.65281263,\"1451\":null,\"1452\":null,\"1453\":17.94548692,\"1454\":16.488286259999999,\"1455\":15.589797470000001,\"1456\":16.309250070000001,\"1457\":null,\"1458\":15.46570434,\"1459\":16.488286259999999,\"1460\":14.63584829,\"1461\":16.864416850000001,\"1462\":null,\"1463\":13.33114698,\"1464\":null,\"1465\":null,\"1466\":17.313798760000001,\"1467\":null,\"1468\":18.353851079999998,\"1469\":17.624304030000001,\"1470\":12.56645822,\"1471\":null,\"1472\":17.993903629999998,\"1473\":16.488286259999999,\"1474\":18.040050449999999,\"1475\":18.675228520000001,\"1476\":16.237453970000001,\"1477\":18.589947080000002,\"1478\":null,\"1479\":19.89243763,\"1480\":13.24188786,\"1481\":null,\"1482\":16.742763960000001,\"1483\":16.403497300000002,\"1484\":null,\"1485\":null,\"1486\":19.395607770000002,\"1487\":null,\"1488\":null,\"1489\":17.902887790000001,\"1490\":16.583498519999999,\"1491\":null,\"1492\":null,\"1493\":16.197576290000001,\"1494\":null,\"1495\":null,\"1496\":null,\"1497\":16.40834559,\"1498\":16.959784429999999,\"1499\":17.354172429999998,\"1500\":22.346577440000001,\"1501\":null,\"1502\":null,\"1503\":16.488286259999999,\"1504\":null,\"1505\":null,\"1506\":17.66709827,\"1507\":12.90793246,\"1508\":null,\"1509\":null,\"1510\":null,\"1511\":19.129328959999999,\"1512\":14.637488640000001,\"1513\":null,\"1514\":null,\"1515\":null,\"1516\":null,\"1517\":20.920980289999999,\"1518\":18.05487385,\"1519\":null,\"1520\":19.080469950000001,\"1521\":20.37019347,\"1522\":null,\"1523\":null,\"1524\":22.40724449,\"1525\":22.157035350000001,\"1526\":15.069520900000001,\"1527\":14.36484433,\"1528\":18.506879680000001,\"1529\":23.808869519999998,\"1530\":19.619730090000001,\"1531\":19.551009799999999,\"1532\":21.57497575,\"1533\":15.813258210000001,\"1534\":18.760335680000001,\"1535\":22.412955360000002,\"1536\":21.652746100000002,\"1537\":22.444024249999998,\"1538\":17.660720439999999,\"1539\":18.7829485,\"1540\":18.09274147,\"1541\":21.39089384,\"1542\":18.28522194,\"1543\":24.5828971,\"1544\":20.268865600000002,\"1545\":19.95787984,\"1546\":18.49994513,\"1547\":20.1295544,\"1548\":16.30086477,\"1549\":20.191371950000001,\"1550\":null,\"1551\":18.61580709,\"1552\":16.35370601,\"1553\":17.013193470000001,\"1554\":15.474615910000001,\"1555\":null,\"1556\":17.16698177,\"1557\":null,\"1558\":16.488286259999999,\"1559\":null,\"1560\":16.488286259999999,\"1561\":16.488286259999999,\"1562\":16.488286259999999,\"1563\":17.825708559999999,\"1564\":23.428921949999999,\"1565\":15.82649952,\"1566\":null,\"1567\":null,\"1568\":null,\"1569\":14.48803118,\"1570\":15.17420128,\"1571\":null,\"1572\":18.678637819999999,\"1573\":19.584910709999999,\"1574\":16.588677650000001,\"1575\":16.595563640000002,\"1576\":17.312235789999999,\"1577\":null,\"1578\":16.488286259999999,\"1579\":null,\"1580\":null,\"1581\":null,\"1582\":17.302487410000001,\"1583\":13.86523156,\"1584\":null,\"1585\":22.27850364,\"1586\":18.22584719,\"1587\":15.443973720000001,\"1588\":18.095603109999999,\"1589\":19.79155025,\"1590\":16.77645923,\"1591\":16.86145716,\"1592\":17.78739521,\"1593\":17.650187450000001,\"1594\":16.603085780000001,\"1595\":14.6889214,\"1596\":14.20114098,\"1597\":18.583936009999999,\"1598\":22.61095065,\"1599\":13.50186201,\"1600\":17.91559153,\"1601\":18.1125343,\"1602\":14.85838275,\"1603\":15.78461809,\"1604\":16.707327079999999,\"1605\":18.398001910000001,\"1606\":16.488286259999999,\"1607\":16.355268420000002,\"1608\":17.255060239999999,\"1609\":null,\"1610\":null,\"1611\":null,\"1612\":19.181995969999999,\"1613\":15.093433210000001,\"1614\":17.5018548,\"1615\":15.45901804,\"1616\":null,\"1617\":null,\"1618\":16.488286259999999,\"1619\":15.96444962,\"1620\":null,\"1621\":14.357302689999999,\"1622\":null,\"1623\":15.77814354,\"1624\":14.629055790000001,\"1625\":null,\"1626\":null,\"1627\":16.488286259999999,\"1628\":15.35524217,\"1629\":null,\"1630\":20.088141709999999,\"1631\":18.437139269999999,\"1632\":20.320000289999999,\"1633\":17.76326667,\"1634\":17.448541599999999,\"1635\":16.488286259999999,\"1636\":17.406403359999999,\"1637\":15.07365407,\"1638\":16.488286259999999,\"1639\":16.549357570000002,\"1640\":16.777704100000001,\"1641\":null,\"1642\":18.02787756,\"1643\":15.92129594,\"1644\":19.577767850000001,\"1645\":null,\"1646\":17.779942049999999,\"1647\":null,\"1648\":14.757996370000001,\"1649\":16.488286259999999,\"1650\":16.938575740000001,\"1651\":15.34526967,\"1652\":16.488286259999999,\"1653\":13.25349812,\"1654\":null,\"1655\":15.472662100000001,\"1656\":16.488286259999999,\"1657\":17.653336679999999,\"1658\":16.077511439999999,\"1659\":17.71765534,\"1660\":null,\"1661\":null,\"1662\":null,\"1663\":null,\"1664\":15.029898490000001,\"1665\":17.800360550000001,\"1666\":16.90239171,\"1667\":null,\"1668\":14.85300837,\"1669\":16.690025429999999,\"1670\":16.2917317,\"1671\":14.52750047,\"1672\":16.488286259999999,\"1673\":null,\"1674\":16.767544449999999,\"1675\":20.446948299999999,\"1676\":13.489359289999999,\"1677\":16.488286259999999,\"1678\":16.488286259999999,\"1679\":15.705493540000001,\"1680\":16.488286259999999,\"1681\":15.13606042,\"1682\":14.99005438,\"1683\":14.408098710000001,\"1684\":null,\"1685\":null,\"1686\":16.488286259999999,\"1687\":null,\"1688\":15.65155028,\"1689\":13.86911098,\"1690\":13.74706299,\"1691\":null,\"1692\":null,\"1693\":19.791529359999998,\"1694\":13.84292479,\"1695\":16.488286259999999,\"1696\":null,\"1697\":null,\"1698\":15.62311848,\"1699\":15.05555676,\"1700\":16.488286259999999,\"1701\":16.488286259999999,\"1702\":null,\"1703\":14.679251539999999,\"1704\":null,\"1705\":null,\"1706\":null,\"1707\":14.498144160000001,\"1708\":16.89173319,\"1709\":16.488286259999999,\"1710\":17.202146450000001,\"1711\":14.554683860000001,\"1712\":16.488286259999999,\"1713\":null,\"1714\":null,\"1715\":16.488286259999999,\"1716\":18.190339479999999,\"1717\":16.26031468,\"1718\":18.987022209999999,\"1719\":16.601918820000002,\"1720\":16.394057069999999,\"1721\":13.85462409,\"1722\":null,\"1723\":null,\"1724\":14.281617369999999,\"1725\":16.680974190000001,\"1726\":null,\"1727\":null,\"1728\":16.488286259999999,\"1729\":null,\"1730\":17.54153634,\"1731\":14.93807133,\"1732\":null,\"1733\":null,\"1734\":null,\"1735\":null,\"1736\":null,\"1737\":14.576288440000001,\"1738\":null,\"1739\":null,\"1740\":14.433006389999999,\"1741\":18.924931610000002,\"1742\":15.159656780000001,\"1743\":16.278066920000001,\"1744\":18.114427169999999,\"1745\":12.75043142,\"1746\":null,\"1747\":14.82530993,\"1748\":null,\"1749\":16.488286259999999,\"1750\":null,\"1751\":null,\"1752\":null,\"1753\":null,\"1754\":null,\"1755\":null,\"1756\":16.488286259999999,\"1757\":16.488286259999999,\"1758\":22.133566720000001,\"1759\":18.920136620000001,\"1760\":16.488286259999999,\"1761\":16.55664106,\"1762\":15.20698206,\"1763\":17.938231389999998,\"1764\":16.488286259999999,\"1765\":null,\"1766\":15.80622119,\"1767\":12.235734219999999,\"1768\":17.625392089999998,\"1769\":17.48945243,\"1770\":17.016523629999998,\"1771\":16.506957079999999,\"1772\":16.545372180000001,\"1773\":18.458831499999999,\"1774\":12.66578101,\"1775\":null,\"1776\":14.95581408,\"1777\":13.105643560000001,\"1778\":14.590856280000001,\"1779\":15.89835703,\"1780\":16.705038299999998,\"1781\":16.81803399,\"1782\":16.647674299999998,\"1783\":null,\"1784\":19.143704929999998,\"1785\":18.57126001,\"1786\":13.86188675,\"1787\":19.093553579999998,\"1788\":19.136855570000002,\"1789\":18.808606860000001,\"1790\":13.77421221,\"1791\":16.84474754,\"1792\":null,\"1793\":15.699646700000001,\"1794\":16.637354290000001,\"1795\":16.488286259999999,\"1796\":16.947922200000001,\"1797\":21.111199190000001,\"1798\":null,\"1799\":17.28647393,\"1800\":null,\"1801\":12.66578101,\"1802\":null,\"1803\":15.64503274,\"1804\":16.60228583,\"1805\":17.33557145,\"1806\":16.44509141,\"1807\":null,\"1808\":15.731853620000001,\"1809\":16.025418519999999,\"1810\":17.22224181,\"1811\":16.488286259999999,\"1812\":null,\"1813\":17.424265989999999,\"1814\":15.9691483,\"1815\":null,\"1816\":17.71077356,\"1817\":null,\"1818\":16.488286259999999,\"1819\":null,\"1820\":15.4887123,\"1821\":15.26962909,\"1822\":16.025585830000001,\"1823\":16.210863079999999,\"1824\":16.471493450000001,\"1825\":18.00132202,\"1826\":16.677188910000002,\"1827\":15.15222647,\"1828\":17.81054593,\"1829\":16.98341091,\"1830\":16.682587349999999,\"1831\":16.20456523,\"1832\":16.434518520000001,\"1833\":18.349425119999999,\"1834\":16.714873279999999,\"1835\":17.109440490000001,\"1836\":15.30864598,\"1837\":15.473370989999999,\"1838\":17.480285689999999,\"1839\":18.086853340000001,\"1840\":16.17890053,\"1841\":19.206892239999998,\"1842\":null,\"1843\":20.318829189999999,\"1844\":13.346426060000001,\"1845\":14.76834259,\"1846\":18.871674519999999,\"1847\":null,\"1848\":16.488286259999999,\"1849\":18.55121677,\"1850\":17.885451499999998,\"1851\":16.49132023,\"1852\":15.397357550000001,\"1853\":16.952414640000001,\"1854\":17.21832684,\"1855\":16.965411719999999,\"1856\":17.877755969999999,\"1857\":null,\"1858\":16.84106367,\"1859\":20.585826529999998,\"1860\":null,\"1861\":null,\"1862\":17.970733299999999,\"1863\":16.488286259999999,\"1864\":14.555371620000001,\"1865\":14.5723468,\"1866\":14.81076678,\"1867\":12.799472809999999,\"1868\":14.195928139999999,\"1869\":15.280887740000001,\"1870\":15.8670059,\"1871\":19.017359119999998,\"1872\":17.906922789999999,\"1873\":null,\"1874\":16.925350139999999,\"1875\":null,\"1876\":14.07187789,\"1877\":null,\"1878\":20.079786599999998,\"1879\":null,\"1880\":17.46621352,\"1881\":17.197363549999999,\"1882\":17.466955599999999,\"1883\":17.732071699999999,\"1884\":16.925258710000001,\"1885\":18.037145649999999,\"1886\":22.329854000000001,\"1887\":15.022791679999999,\"1888\":17.884311329999999,\"1889\":null,\"1890\":null,\"1891\":16.488286259999999,\"1892\":16.488286259999999,\"1893\":15.81385845,\"1894\":15.39123477,\"1895\":null,\"1896\":15.06062835,\"1897\":14.758384810000001,\"1898\":null,\"1899\":17.639150269999998,\"1900\":null,\"1901\":null,\"1902\":null,\"1903\":null,\"1904\":null,\"1905\":16.488286259999999,\"1906\":null,\"1907\":null,\"1908\":14.030199870000001,\"1909\":18.746596709999999,\"1910\":null,\"1911\":14.965942439999999,\"1912\":15.572158269999999,\"1913\":null,\"1914\":13.97029448,\"1915\":16.488286259999999,\"1916\":16.474302049999999,\"1917\":13.293644260000001,\"1918\":14.81216296,\"1919\":16.488286259999999,\"1920\":null,\"1921\":null,\"1922\":14.522630749999999,\"1923\":null,\"1924\":16.488286259999999,\"1925\":12.81313932,\"1926\":15.79059211,\"1927\":14.950132760000001,\"1928\":16.52343707,\"1929\":15.412584839999999,\"1930\":18.825265609999999,\"1931\":17.631745729999999,\"1932\":15.088189760000001,\"1933\":15.671508640000001,\"1934\":null,\"1935\":14.34463521,\"1936\":16.71997124,\"1937\":null,\"1938\":18.010442749999999,\"1939\":15.762574989999999,\"1940\":11.31492182,\"1941\":17.462684670000002,\"1942\":16.931970239999998,\"1943\":12.33727268,\"1944\":12.990379600000001,\"1945\":null,\"1946\":null,\"1947\":null,\"1948\":15.09406637,\"1949\":17.621524470000001,\"1950\":null,\"1951\":12.83916076,\"1952\":19.974908259999999,\"1953\":13.844550249999999,\"1954\":null,\"1955\":12.46235602,\"1956\":16.643172249999999,\"1957\":17.897406950000001,\"1958\":16.575542429999999,\"1959\":14.240451950000001,\"1960\":15.24197734,\"1961\":13.990479540000001,\"1962\":15.739840750000001,\"1963\":null,\"1964\":19.961087559999999,\"1965\":14.216328539999999,\"1966\":10.18590094,\"1967\":15.436525720000001,\"1968\":16.355449140000001,\"1969\":17.40621312,\"1970\":17.10099494,\"1971\":17.50189726,\"1972\":16.047268169999999,\"1973\":16.872331320000001,\"1974\":null,\"1975\":null,\"1976\":null,\"1977\":null,\"1978\":16.488286259999999,\"1979\":null,\"1980\":null,\"1981\":null,\"1982\":18.342205,\"1983\":16.350497499999999,\"1984\":16.488286259999999,\"1985\":15.306606759999999,\"1986\":16.813189139999999,\"1987\":15.70642248,\"1988\":16.75137256,\"1989\":16.467277509999999,\"1990\":14.233103659999999,\"1991\":16.230501530000002,\"1992\":14.85077699,\"1993\":13.987122960000001,\"1994\":17.082095939999999,\"1995\":17.026412759999999,\"1996\":18.605440260000002,\"1997\":18.703992490000001,\"1998\":16.578283729999999,\"1999\":19.52186528,\"2000\":17.896461760000001,\"2001\":18.349910820000002,\"2002\":18.290996029999999,\"2003\":16.284924159999999,\"2004\":17.527306079999999,\"2005\":null,\"2006\":15.01933674,\"2007\":16.488286259999999,\"2008\":null,\"2009\":null,\"2010\":13.621545019999999,\"2011\":15.479889630000001,\"2012\":16.526335079999999,\"2013\":null,\"2014\":15.46012696,\"2015\":null,\"2016\":null,\"2017\":null,\"2018\":null,\"2019\":18.338228260000001,\"2020\":16.32219954,\"2021\":13.41138484,\"2022\":16.831756550000002,\"2023\":13.75640705,\"2024\":null,\"2025\":null,\"2026\":null,\"2027\":null,\"2028\":null,\"2029\":null,\"2030\":15.240637250000001,\"2031\":16.488286259999999,\"2032\":null,\"2033\":null,\"2034\":null,\"2035\":17.76769037,\"2036\":14.073272790000001,\"2037\":12.28556714,\"2038\":null,\"2039\":16.488286259999999,\"2040\":null,\"2041\":15.48518691,\"2042\":16.488286259999999,\"2043\":null,\"2044\":null,\"2045\":18.723304039999999,\"2046\":null,\"2047\":null,\"2048\":null,\"2049\":null,\"2050\":null,\"2051\":null,\"2052\":17.470206390000001,\"2053\":null,\"2054\":17.885722099999999,\"2055\":18.509727989999998,\"2056\":16.358780639999999,\"2057\":13.90653399,\"2058\":14.967259889999999,\"2059\":null,\"2060\":null,\"2061\":null,\"2062\":null,\"2063\":null,\"2064\":15.731783849999999,\"2065\":16.876470690000002,\"2066\":null,\"2067\":14.59774928,\"2068\":14.44928713,\"2069\":null,\"2070\":16.289150759999998,\"2071\":16.99981897,\"2072\":null,\"2073\":19.18519186,\"2074\":null,\"2075\":15.16797772,\"2076\":17.9452523,\"2077\":16.567170350000001,\"2078\":16.488286259999999,\"2079\":null,\"2080\":14.51349038,\"2081\":14.47764572,\"2082\":15.633201100000001,\"2083\":17.86445114,\"2084\":null,\"2085\":16.488286259999999,\"2086\":19.699793190000001,\"2087\":15.94186401,\"2088\":11.70837903,\"2089\":12.74406671,\"2090\":16.51320308,\"2091\":15.21065099,\"2092\":16.488286259999999,\"2093\":19.235155779999999,\"2094\":null,\"2095\":18.347288519999999,\"2096\":18.39762837,\"2097\":16.488286259999999,\"2098\":null,\"2099\":null,\"2100\":null,\"2101\":21.16291532,\"2102\":null,\"2103\":null,\"2104\":18.146052409999999,\"2105\":null,\"2106\":null,\"2107\":null,\"2108\":16.488286259999999,\"2109\":13.36260059,\"2110\":15.19341575,\"2111\":null,\"2112\":null,\"2113\":null,\"2114\":13.823295549999999,\"2115\":null,\"2116\":14.94103205,\"2117\":null,\"2118\":null,\"2119\":15.051542319999999,\"2120\":14.5101066,\"2121\":null,\"2122\":14.272768599999999,\"2123\":null,\"2124\":null,\"2125\":18.886619329999998,\"2126\":16.488286259999999,\"2127\":null,\"2128\":null,\"2129\":18.066717130000001,\"2130\":14.5155194,\"2131\":null,\"2132\":null,\"2133\":16.488286259999999,\"2134\":14.370867840000001,\"2135\":16.474823709999999,\"2136\":null,\"2137\":12.98495904,\"2138\":16.514579550000001,\"2139\":null,\"2140\":16.488286259999999,\"2141\":17.312879720000002,\"2142\":null,\"2143\":null,\"2144\":15.49528012,\"2145\":null,\"2146\":null,\"2147\":null,\"2148\":16.151740820000001,\"2149\":16.725567600000002,\"2150\":null,\"2151\":14.89527652,\"2152\":17.363888750000001,\"2153\":11.79105528,\"2154\":null,\"2155\":15.07568743,\"2156\":17.415372659999999,\"2157\":null,\"2158\":15.28541222,\"2159\":null,\"2160\":16.488286259999999,\"2161\":15.68495113,\"2162\":15.630219909999999,\"2163\":14.83586835,\"2164\":null,\"2165\":18.942203710000001,\"2166\":12.66578101,\"2167\":null,\"2168\":12.841228579999999,\"2169\":null,\"2170\":16.488286259999999,\"2171\":15.36480952,\"2172\":16.71030244,\"2173\":19.250060260000001,\"2174\":18.190202960000001,\"2175\":18.92440972,\"2176\":20.08902312,\"2177\":20.423774389999998,\"2178\":16.488286259999999,\"2179\":16.48114889,\"2180\":15.14243628,\"2181\":14.37604995,\"2182\":16.488286259999999,\"2183\":null,\"2184\":17.509346170000001,\"2185\":17.0857937,\"2186\":17.100517660000001,\"2187\":12.861706079999999,\"2188\":null,\"2189\":null,\"2190\":null,\"2191\":16.252428380000001,\"2192\":17.463124929999999,\"2193\":16.01414806,\"2194\":16.488286259999999,\"2195\":13.94016622,\"2196\":16.488286259999999,\"2197\":16.488286259999999,\"2198\":16.488286259999999,\"2199\":null,\"2200\":13.551361289999999,\"2201\":16.488286259999999,\"2202\":null,\"2203\":16.488286259999999,\"2204\":null,\"2205\":13.45042492,\"2206\":17.22029113,\"2207\":null,\"2208\":16.220224399999999,\"2209\":16.488286259999999,\"2210\":17.586652990000001,\"2211\":15.715714930000001,\"2212\":16.448046170000001,\"2213\":null,\"2214\":null,\"2215\":null,\"2216\":17.699983400000001,\"2217\":16.761012010000002,\"2218\":13.195672739999999,\"2219\":null,\"2220\":21.35049429,\"2221\":15.77780804,\"2222\":17.90921144,\"2223\":null,\"2224\":null,\"2225\":16.488286259999999,\"2226\":14.56569606,\"2227\":25.27245276,\"2228\":null,\"2229\":null,\"2230\":20.402474649999998,\"2231\":null,\"2232\":14.61406726,\"2233\":null,\"2234\":18.390319049999999,\"2235\":17.625367579999999,\"2236\":15.063871069999999,\"2237\":15.892203029999999,\"2238\":19.89958244,\"2239\":20.157991370000001,\"2240\":17.069580949999999,\"2241\":19.453475359999999,\"2242\":null,\"2243\":null,\"2244\":null,\"2245\":null,\"2246\":15.212938400000001,\"2247\":null,\"2248\":16.69056994,\"2249\":17.326146820000002,\"2250\":14.52820719,\"2251\":15.57489168,\"2252\":17.21606568,\"2253\":null,\"2254\":null,\"2255\":18.02565826,\"2256\":17.45894255,\"2257\":19.457415959999999,\"2258\":null,\"2259\":null,\"2260\":16.473913790000001,\"2261\":null,\"2262\":null,\"2263\":16.303382809999999,\"2264\":null,\"2265\":22.142924659999998,\"2266\":17.692508010000001,\"2267\":20.243720740000001,\"2268\":15.107260159999999,\"2269\":17.940755469999999,\"2270\":null,\"2271\":13.49194288,\"2272\":13.62013209,\"2273\":17.374392440000001,\"2274\":15.226269,\"2275\":null,\"2276\":null,\"2277\":16.185945499999999,\"2278\":null,\"2279\":16.485204419999999,\"2280\":null,\"2281\":null,\"2282\":null,\"2283\":null,\"2284\":null,\"2285\":14.033840039999999,\"2286\":16.488286259999999,\"2287\":16.488286259999999,\"2288\":null,\"2289\":null,\"2290\":17.154255469999999,\"2291\":18.496595710000001,\"2292\":16.488286259999999,\"2293\":null,\"2294\":null,\"2295\":16.488286259999999,\"2296\":14.411999740000001,\"2297\":null,\"2298\":12.66578101,\"2299\":null,\"2300\":13.718076229999999,\"2301\":16.488286259999999,\"2302\":null,\"2303\":null,\"2304\":13.74281654,\"2305\":18.329438440000001,\"2306\":17.731921589999999,\"2307\":15.24082312,\"2308\":13.79562698,\"2309\":16.876256730000002,\"2310\":15.3498246,\"2311\":null,\"2312\":17.573607150000001,\"2313\":12.66578101,\"2314\":null,\"2315\":null,\"2316\":17.098676019999999,\"2317\":null,\"2318\":null,\"2319\":null,\"2320\":null,\"2321\":17.91961165,\"2322\":16.48424722,\"2323\":null,\"2324\":null,\"2325\":16.330347629999999,\"2326\":19.418673049999999,\"2327\":11.57698605,\"2328\":16.993163719999998,\"2329\":null,\"2330\":17.835963549999999,\"2331\":14.31486353,\"2332\":null,\"2333\":15.78350695,\"2334\":null,\"2335\":13.91425888,\"2336\":13.84898053,\"2337\":14.30273373,\"2338\":null,\"2339\":null,\"2340\":14.933361100000001,\"2341\":12.32492899,\"2342\":null,\"2343\":16.41556941,\"2344\":19.306543430000001,\"2345\":18.253807009999999,\"2346\":14.01507106,\"2347\":13.650895309999999,\"2348\":14.697876089999999,\"2349\":null,\"2350\":12.98620547,\"2351\":null,\"2352\":null,\"2353\":null,\"2354\":16.74596683,\"2355\":16.488286259999999,\"2356\":16.287616419999999,\"2357\":14.169957930000001,\"2358\":15.26559387,\"2359\":null,\"2360\":16.502829309999999,\"2361\":16.34558337,\"2362\":null,\"2363\":13.754083120000001,\"2364\":null,\"2365\":null,\"2366\":null,\"2367\":null,\"2368\":13.58074983,\"2369\":null,\"2370\":16.488286259999999,\"2371\":null,\"2372\":null,\"2373\":15.335684949999999,\"2374\":16.266812890000001,\"2375\":15.71764505,\"2376\":15.58749619,\"2377\":17.023659250000001,\"2378\":16.488286259999999,\"2379\":null,\"2380\":16.488286259999999,\"2381\":17.592594210000002,\"2382\":15.001779170000001,\"2383\":null,\"2384\":13.688947539999999,\"2385\":12.66578101,\"2386\":13.53484694,\"2387\":16.87387769,\"2388\":null,\"2389\":15.96475439,\"2390\":21.586711130000001,\"2391\":20.397067230000001,\"2392\":18.369901930000001,\"2393\":16.488286259999999,\"2394\":14.60261846,\"2395\":null,\"2396\":12.68750333,\"2397\":null,\"2398\":null,\"2399\":null,\"2400\":17.684441589999999,\"2401\":14.881377499999999,\"2402\":15.93558868,\"2403\":11.16800027,\"2404\":16.485056109999999,\"2405\":13.57986498,\"2406\":17.66244408,\"2407\":16.56622085,\"2408\":15.54998516,\"2409\":15.43887241,\"2410\":null,\"2411\":17.77854379,\"2412\":16.488286259999999,\"2413\":null,\"2414\":13.348447030000001,\"2415\":null,\"2416\":13.05680461,\"2417\":null,\"2418\":16.178704759999999,\"2419\":15.83146088,\"2420\":null,\"2421\":15.07121744,\"2422\":17.228403409999999,\"2423\":14.539900080000001,\"2424\":16.8965116,\"2425\":17.432580139999999,\"2426\":13.7300176,\"2427\":15.59856209,\"2428\":16.56697574,\"2429\":11.65124378,\"2430\":14.44032932,\"2431\":18.41102588,\"2432\":16.348335469999999,\"2433\":null,\"2434\":17.803279620000001,\"2435\":null,\"2436\":13.49223194,\"2437\":17.827934469999999,\"2438\":null,\"2439\":14.537924970000001,\"2440\":16.07503299,\"2441\":null,\"2442\":null,\"2443\":null,\"2444\":14.25385548,\"2445\":13.98473491,\"2446\":14.2737839,\"2447\":14.98821974,\"2448\":16.488286259999999,\"2449\":null,\"2450\":null,\"2451\":15.946773240000001,\"2452\":15.634437200000001,\"2453\":null,\"2454\":12.66578101,\"2455\":null,\"2456\":19.288996430000001,\"2457\":15.11983843,\"2458\":15.330710160000001,\"2459\":15.65736809,\"2460\":12.569608649999999,\"2461\":16.488286259999999,\"2462\":null,\"2463\":16.488286259999999,\"2464\":15.05676328,\"2465\":null,\"2466\":null,\"2467\":null,\"2468\":null,\"2469\":12.36318548,\"2470\":16.77156334,\"2471\":null,\"2472\":18.046760809999999,\"2473\":15.48669827,\"2474\":16.864709940000001,\"2475\":null,\"2476\":16.488286259999999,\"2477\":null,\"2478\":null,\"2479\":14.46836748,\"2480\":null,\"2481\":16.488286259999999,\"2482\":null,\"2483\":null,\"2484\":16.32912769,\"2485\":18.526710179999998,\"2486\":null,\"2487\":14.14990646,\"2488\":17.4854308,\"2489\":null,\"2490\":16.488286259999999,\"2491\":null,\"2492\":14.51105692,\"2493\":16.857688540000002,\"2494\":13.87626513,\"2495\":null,\"2496\":14.19999196,\"2497\":22.74293274,\"2498\":17.13000207,\"2499\":null,\"2500\":null,\"2501\":null,\"2502\":16.278966629999999,\"2503\":null,\"2504\":21.31030466,\"2505\":14.115887369999999,\"2506\":18.612984090000001,\"2507\":15.2679879,\"2508\":17.948546790000002,\"2509\":17.794271290000001,\"2510\":17.321743980000001,\"2511\":null,\"2512\":14.372323570000001,\"2513\":15.73972523,\"2514\":null,\"2515\":22.724277699999998,\"2516\":17.084785459999999,\"2517\":15.795763859999999,\"2518\":null,\"2519\":null,\"2520\":null,\"2521\":16.93010597,\"2522\":null,\"2523\":null,\"2524\":12.391250599999999,\"2525\":16.58170161,\"2526\":14.258441960000001,\"2527\":17.971833109999999,\"2528\":20.509152830000001,\"2529\":20.90884896,\"2530\":16.488286259999999,\"2531\":null,\"2532\":null,\"2533\":17.373703800000001,\"2534\":18.11914599,\"2535\":null,\"2536\":16.307904449999999,\"2537\":18.264073799999998,\"2538\":18.77294814,\"2539\":null,\"2540\":18.136312820000001,\"2541\":15.20959083,\"2542\":16.482057480000002,\"2543\":14.95144853,\"2544\":13.17904319,\"2545\":14.1553691,\"2546\":null,\"2547\":16.603890799999998,\"2548\":15.504118030000001,\"2549\":15.059659229999999,\"2550\":null,\"2551\":16.423793969999998,\"2552\":16.16558375,\"2553\":14.60600726,\"2554\":15.84039836,\"2555\":16.857979319999998,\"2556\":13.466983880000001,\"2557\":17.056588489999999,\"2558\":17.080343840000001,\"2559\":12.69110517,\"2560\":null,\"2561\":15.05988058,\"2562\":null,\"2563\":15.663532740000001,\"2564\":14.746064349999999,\"2565\":null,\"2566\":null,\"2567\":15.179305490000001,\"2568\":17.792683400000001,\"2569\":22.181083099999999,\"2570\":16.76897065,\"2571\":14.09896314,\"2572\":null,\"2573\":null,\"2574\":null,\"2575\":null,\"2576\":null,\"2577\":16.215828850000001,\"2578\":16.488286259999999,\"2579\":null,\"2580\":17.231833340000001,\"2581\":15.83302728,\"2582\":13.962637689999999,\"2583\":null,\"2584\":20.20994687,\"2585\":17.218101659999999,\"2586\":15.10988991,\"2587\":18.290812639999999,\"2588\":null,\"2589\":null,\"2590\":12.73676519,\"2591\":13.91412981,\"2592\":null,\"2593\":null,\"2594\":17.011034129999999,\"2595\":16.488286259999999,\"2596\":null,\"2597\":null,\"2598\":16.937981730000001,\"2599\":null,\"2600\":17.859552950000001,\"2601\":15.20686139,\"2602\":null,\"2603\":null,\"2604\":null,\"2605\":null,\"2606\":14.893941099999999,\"2607\":15.322304519999999,\"2608\":16.118849310000002,\"2609\":22.798013180000002,\"2610\":21.643732480000001,\"2611\":21.74827428,\"2612\":16.211214049999999,\"2613\":17.65613836,\"2614\":16.441851830000001,\"2615\":28.287882379999999,\"2616\":20.186501360000001,\"2617\":19.14132721,\"2618\":25.109969339999999,\"2619\":16.691118809999999,\"2620\":20.30558877,\"2621\":16.488286259999999,\"2622\":14.62212296,\"2623\":15.65660053,\"2624\":16.104668,\"2625\":18.759336430000001,\"2626\":15.537350849999999,\"2627\":12.245401429999999,\"2628\":null,\"2629\":13.6971793,\"2630\":null,\"2631\":18.04385576,\"2632\":17.628987670000001,\"2633\":14.14867982,\"2634\":null,\"2635\":null,\"2636\":16.10383886,\"2637\":14.68134399,\"2638\":19.435759279999999,\"2639\":17.646907840000001,\"2640\":16.380383380000001,\"2641\":16.384486750000001,\"2642\":null,\"2643\":14.12424294,\"2644\":16.33588847,\"2645\":null,\"2646\":null,\"2647\":15.504171339999999,\"2648\":null,\"2649\":15.29367489,\"2650\":18.21376776,\"2651\":14.8848845,\"2652\":null,\"2653\":21.752219530000001,\"2654\":null,\"2655\":25.398860299999999,\"2656\":20.45395311,\"2657\":23.01312334,\"2658\":27.182246549999999,\"2659\":17.765833700000002,\"2660\":22.371875760000002,\"2661\":23.015624129999999,\"2662\":21.707034499999999,\"2663\":21.4332621,\"2664\":17.847310910000001,\"2665\":21.246972849999999,\"2666\":23.820137169999999,\"2667\":18.930789829999998,\"2668\":15.75557519,\"2669\":24.914057979999999,\"2670\":20.47911204,\"2671\":22.353364979999998,\"2672\":20.295286969999999,\"2673\":16.488286259999999,\"2674\":13.93996287,\"2675\":11.16802736,\"2676\":null,\"2677\":null,\"2678\":null,\"2679\":15.75360712,\"2680\":null,\"2681\":null,\"2682\":16.801882970000001,\"2683\":null,\"2684\":null,\"2685\":16.488286259999999,\"2686\":13.856441759999999,\"2687\":15.71460357,\"2688\":15.759961199999999,\"2689\":null,\"2690\":14.09676769,\"2691\":null,\"2692\":null,\"2693\":null,\"2694\":16.849811240000001,\"2695\":14.61337312,\"2696\":15.5883205,\"2697\":null,\"2698\":18.670916760000001,\"2699\":16.955795640000002,\"2700\":19.969851640000002,\"2701\":19.44194311,\"2702\":17.112785769999999,\"2703\":null,\"2704\":17.227639379999999,\"2705\":17.2231934,\"2706\":15.004323579999999,\"2707\":17.780458710000001,\"2708\":15.3095895,\"2709\":17.71632477,\"2710\":21.480133339999998,\"2711\":14.952094990000001,\"2712\":17.500707630000001,\"2713\":null,\"2714\":17.782621710000001,\"2715\":21.651749639999998,\"2716\":14.34335754,\"2717\":18.70365966,\"2718\":16.972184680000002,\"2719\":15.95475289,\"2720\":21.65998042,\"2721\":18.125440520000002,\"2722\":22.996478960000001,\"2723\":21.952582060000001,\"2724\":19.674464799999999,\"2725\":15.113388799999999,\"2726\":16.18415546,\"2727\":21.806483910000001,\"2728\":15.62658337,\"2729\":16.35257215,\"2730\":18.307432519999999,\"2731\":15.842507769999999,\"2732\":12.540312050000001,\"2733\":null,\"2734\":13.73912221,\"2735\":null,\"2736\":null,\"2737\":16.173572759999999,\"2738\":16.488286259999999,\"2739\":16.488286259999999,\"2740\":null,\"2741\":17.13602461,\"2742\":16.488286259999999,\"2743\":null,\"2744\":18.526264319999999,\"2745\":15.91694498,\"2746\":16.488286259999999,\"2747\":12.89655134,\"2748\":16.195465039999998,\"2749\":17.181870610000001,\"2750\":15.28321586,\"2751\":null,\"2752\":null,\"2753\":12.77468256,\"2754\":14.280292680000001,\"2755\":15.23738945,\"2756\":16.071686419999999,\"2757\":14.22247681,\"2758\":16.488286259999999,\"2759\":17.16291833,\"2760\":null,\"2761\":null,\"2762\":13.7421129,\"2763\":null,\"2764\":null,\"2765\":12.51391046,\"2766\":12.48092933,\"2767\":null,\"2768\":null,\"2769\":null,\"2770\":14.539399660000001,\"2771\":null,\"2772\":16.654510040000002,\"2773\":13.992393140000001,\"2774\":12.863593310000001,\"2775\":15.280623930000001,\"2776\":13.958037109999999,\"2777\":null,\"2778\":null,\"2779\":null,\"2780\":null,\"2781\":null,\"2782\":null,\"2783\":null,\"2784\":16.648898240000001,\"2785\":15.62174733,\"2786\":18.40181844,\"2787\":13.35767689,\"2788\":17.40073533,\"2789\":16.945003530000001,\"2790\":null,\"2791\":null,\"2792\":15.938538640000001,\"2793\":14.589739229999999,\"2794\":20.24354443,\"2795\":19.51025306,\"2796\":null,\"2797\":null,\"2798\":null,\"2799\":17.118902540000001,\"2800\":14.118958709999999,\"2801\":20.193858420000002,\"2802\":19.56287004,\"2803\":17.050470300000001,\"2804\":16.886693810000001,\"2805\":19.761734050000001,\"2806\":15.387313369999999,\"2807\":20.303457229999999,\"2808\":21.614582429999999,\"2809\":19.456189349999999,\"2810\":null,\"2811\":16.488286259999999,\"2812\":null,\"2813\":13.26941484,\"2814\":16.515596840000001,\"2815\":18.00661887,\"2816\":15.481811410000001,\"2817\":15.905466329999999,\"2818\":17.565128380000001,\"2819\":13.78372974,\"2820\":14.15877478,\"2821\":15.13632496,\"2822\":13.67468802,\"2823\":16.488286259999999,\"2824\":null,\"2825\":null,\"2826\":13.609454830000001,\"2827\":null,\"2828\":null,\"2829\":14.24474532,\"2830\":null,\"2831\":17.910027240000002,\"2832\":17.109687940000001,\"2833\":17.12860916,\"2834\":15.5292254,\"2835\":17.79997049,\"2836\":16.416253739999998,\"2837\":15.3304969,\"2838\":14.90660405,\"2839\":17.435601729999998,\"2840\":17.666062060000002,\"2841\":17.424825909999999,\"2842\":15.148923699999999,\"2843\":15.9745636,\"2844\":15.592242219999999,\"2845\":null,\"2846\":null,\"2847\":null,\"2848\":null,\"2849\":16.747088990000002,\"2850\":16.901906,\"2851\":17.227314159999999,\"2852\":14.95865423,\"2853\":16.553410249999999,\"2854\":17.346888230000001,\"2855\":null,\"2856\":17.263719380000001,\"2857\":13.97690588,\"2858\":14.89907268,\"2859\":null,\"2860\":null,\"2861\":16.28995033,\"2862\":null,\"2863\":null,\"2864\":null,\"2865\":null,\"2866\":16.488286259999999,\"2867\":12.35432235,\"2868\":null,\"2869\":null,\"2870\":12.704966199999999,\"2871\":null,\"2872\":18.472107449999999,\"2873\":null,\"2874\":null,\"2875\":15.74447411,\"2876\":18.652350550000001,\"2877\":18.11166102,\"2878\":null,\"2879\":16.935981040000002,\"2880\":17.10570285,\"2881\":19.308396179999999,\"2882\":17.765150420000001,\"2883\":13.80146268,\"2884\":17.60066475,\"2885\":18.55801074,\"2886\":null,\"2887\":null,\"2888\":16.232460499999998,\"2889\":16.488286259999999,\"2890\":null,\"2891\":14.830323079999999,\"2892\":null,\"2893\":19.689369370000001,\"2894\":16.97449658,\"2895\":16.968213089999999,\"2896\":18.520536889999999,\"2897\":15.653559980000001,\"2898\":null,\"2899\":null,\"2900\":16.488286259999999,\"2901\":null,\"2902\":16.042866740000001,\"2903\":13.48981064,\"2904\":17.897824700000001,\"2905\":15.37155432,\"2906\":null,\"2907\":13.88931491,\"2908\":null,\"2909\":16.830179080000001,\"2910\":null,\"2911\":null,\"2912\":13.69191219,\"2913\":null,\"2914\":null,\"2915\":16.488286259999999,\"2916\":16.488286259999999,\"2917\":null,\"2918\":13.37325264,\"2919\":15.38972873,\"2920\":12.833943420000001,\"2921\":18.41407916,\"2922\":15.22407518,\"2923\":15.50377735,\"2924\":23.228555889999999,\"2925\":16.488286259999999,\"2926\":14.73332688,\"2927\":16.488286259999999,\"2928\":18.70153728,\"2929\":16.488286259999999,\"2930\":null,\"2931\":15.474162870000001,\"2932\":16.488286259999999,\"2933\":null,\"2934\":null,\"2935\":null,\"2936\":null,\"2937\":null,\"2938\":null,\"2939\":12.419566359999999,\"2940\":18.234912940000001,\"2941\":null,\"2942\":14.210900840000001,\"2943\":13.005602469999999,\"2944\":null,\"2945\":null,\"2946\":null,\"2947\":16.488286259999999,\"2948\":null,\"2949\":null,\"2950\":null,\"2951\":null,\"2952\":14.58302524,\"2953\":14.90010135,\"2954\":null,\"2955\":null,\"2956\":16.957866939999999,\"2957\":14.650754579999999,\"2958\":15.156776280000001,\"2959\":16.488286259999999,\"2960\":null,\"2961\":16.382000909999999,\"2962\":null,\"2963\":null,\"2964\":null,\"2965\":15.730427150000001,\"2966\":null,\"2967\":null,\"2968\":null,\"2969\":null,\"2970\":null,\"2971\":19.6215467,\"2972\":16.17877245,\"2973\":13.41444971,\"2974\":18.437265140000001,\"2975\":null,\"2976\":13.2167329,\"2977\":18.16931555,\"2978\":16.488286259999999,\"2979\":null,\"2980\":null,\"2981\":13.352520950000001,\"2982\":14.047529000000001,\"2983\":14.569892960000001,\"2984\":14.898448800000001,\"2985\":15.22250498,\"2986\":14.636400009999999,\"2987\":16.382699460000001,\"2988\":15.16353941,\"2989\":null,\"2990\":null,\"2991\":18.792703060000001,\"2992\":12.051176229999999,\"2993\":null,\"2994\":14.12119549,\"2995\":16.488286259999999,\"2996\":null,\"2997\":16.488286259999999,\"2998\":13.34151039,\"2999\":15.75889729,\"3000\":16.50028579,\"3001\":16.488286259999999,\"3002\":17.689171210000001,\"3003\":18.69880358,\"3004\":13.631340870000001,\"3005\":16.34256778,\"3006\":16.45557663,\"3007\":12.66578101,\"3008\":null,\"3009\":16.411285599999999,\"3010\":17.786024749999999,\"3011\":16.488286259999999,\"3012\":16.488286259999999,\"3013\":16.303373749999999,\"3014\":14.971175049999999,\"3015\":15.42601691,\"3016\":14.515431700000001,\"3017\":13.03816967,\"3018\":12.57130048,\"3019\":15.0384875,\"3020\":14.295663429999999,\"3021\":17.002753250000001,\"3022\":15.090053559999999,\"3023\":14.99011911,\"3024\":14.242080359999999,\"3025\":null,\"3026\":16.777639650000001,\"3027\":16.488286259999999,\"3028\":15.432508840000001,\"3029\":16.488286259999999,\"3030\":null,\"3031\":12.14814148,\"3032\":15.72893365,\"3033\":17.04920499,\"3034\":15.976559910000001,\"3035\":16.488286259999999,\"3036\":12.66578101,\"3037\":14.944535589999999,\"3038\":20.56707115,\"3039\":16.315641710000001,\"3040\":16.68123932,\"3041\":19.168134380000001,\"3042\":22.18354424,\"3043\":null,\"3044\":16.488286259999999,\"3045\":null,\"3046\":17.064318029999999,\"3047\":18.927428809999998,\"3048\":19.30113411,\"3049\":18.774744479999999,\"3050\":22.193467800000001,\"3051\":15.871016129999999,\"3052\":24.05005019,\"3053\":24.50949001,\"3054\":13.714513650000001,\"3055\":19.296473989999999,\"3056\":20.670018689999999,\"3057\":24.48521487,\"3058\":15.39583052,\"3059\":16.488286259999999,\"3060\":24.439061519999999,\"3061\":18.740238850000001,\"3062\":16.374859000000001,\"3063\":18.987120229999999,\"3064\":13.91409348,\"3065\":16.488286259999999,\"3066\":14.47423336,\"3067\":20.171029409999999,\"3068\":null,\"3069\":null,\"3070\":null,\"3071\":null,\"3072\":18.739465450000001,\"3073\":16.488286259999999,\"3074\":14.845591799999999,\"3075\":null,\"3076\":14.0935547,\"3077\":15.184636830000001,\"3078\":15.80782131,\"3079\":null,\"3080\":null,\"3081\":null,\"3082\":null,\"3083\":16.76969064,\"3084\":16.012112269999999,\"3085\":null,\"3086\":null,\"3087\":17.372610389999998,\"3088\":14.83259399,\"3089\":14.75901208,\"3090\":16.084089209999998,\"3091\":20.137852800000001,\"3092\":16.6749385,\"3093\":17.58210137,\"3094\":17.579359289999999,\"3095\":13.6333625,\"3096\":null,\"3097\":12.66578101,\"3098\":16.29907961,\"3099\":17.648622469999999,\"3100\":null,\"3101\":18.813033619999999,\"3102\":16.638620530000001,\"3103\":17.461556009999999,\"3104\":18.296629110000001,\"3105\":null,\"3106\":20.97504004,\"3107\":16.488286259999999,\"3108\":null,\"3109\":20.675326729999998,\"3110\":16.788806019999999,\"3111\":null,\"3112\":null,\"3113\":null,\"3114\":13.66761005,\"3115\":17.723202279999999,\"3116\":16.488286259999999,\"3117\":16.77461447,\"3118\":15.837512459999999,\"3119\":null,\"3120\":14.74832533,\"3121\":19.721872999999999,\"3122\":18.54002654,\"3123\":14.61812454,\"3124\":15.491539660000001,\"3125\":null,\"3126\":16.185640280000001,\"3127\":20.7315915,\"3128\":17.475344329999999,\"3129\":15.98070706,\"3130\":null,\"3131\":16.822885719999999,\"3132\":14.051055229999999,\"3133\":null,\"3134\":14.16660821,\"3135\":null,\"3136\":null,\"3137\":null,\"3138\":15.721389220000001,\"3139\":15.745403619999999,\"3140\":14.14680781,\"3141\":18.10830395,\"3142\":16.488286259999999,\"3143\":null,\"3144\":16.274829100000002,\"3145\":null,\"3146\":null,\"3147\":12.554680360000001,\"3148\":14.80058981,\"3149\":15.59852766,\"3150\":null,\"3151\":null,\"3152\":null,\"3153\":14.57426281,\"3154\":15.88985401,\"3155\":16.997521420000002,\"3156\":null,\"3157\":null,\"3158\":null,\"3159\":null,\"3160\":null,\"3161\":23.863000270000001,\"3162\":23.8385651,\"3163\":22.047879229999999,\"3164\":16.79238887,\"3165\":16.488286259999999,\"3166\":15.60928766,\"3167\":13.79619063,\"3168\":21.23973634,\"3169\":18.88657517,\"3170\":16.89009807,\"3171\":null,\"3172\":12.68370395,\"3173\":15.62035577,\"3174\":null,\"3175\":17.256786300000002,\"3176\":17.78127967,\"3177\":17.479246119999999,\"3178\":17.425053640000002,\"3179\":null,\"3180\":17.101200510000002,\"3181\":15.71967049,\"3182\":null,\"3183\":16.488286259999999,\"3184\":null,\"3185\":16.108950650000001,\"3186\":null,\"3187\":14.76791042,\"3188\":null,\"3189\":null,\"3190\":null,\"3191\":16.01876107,\"3192\":20.427631559999998,\"3193\":13.424404709999999,\"3194\":16.488286259999999,\"3195\":null,\"3196\":17.767543190000001,\"3197\":15.6129643,\"3198\":17.008701439999999,\"3199\":15.958257270000001,\"3200\":22.63022381,\"3201\":17.041918089999999,\"3202\":null,\"3203\":16.875587199999998,\"3204\":15.93032292,\"3205\":null,\"3206\":16.488286259999999,\"3207\":null,\"3208\":14.42376322,\"3209\":15.6658933,\"3210\":16.66919815,\"3211\":14.562174300000001,\"3212\":17.56182956,\"3213\":16.5455592,\"3214\":16.82783384,\"3215\":15.653279380000001,\"3216\":null,\"3217\":18.522894170000001,\"3218\":20.493448529999998,\"3219\":18.056588189999999,\"3220\":16.90632578,\"3221\":18.295041300000001,\"3222\":16.682000909999999,\"3223\":19.714017040000002,\"3224\":null,\"3225\":null,\"3226\":17.77417165,\"3227\":null,\"3228\":null,\"3229\":16.488286259999999,\"3230\":null,\"3231\":12.20489422,\"3232\":15.496348729999999,\"3233\":18.674742040000002,\"3234\":18.46099581,\"3235\":null,\"3236\":17.05174753,\"3237\":15.204068530000001,\"3238\":18.47712628,\"3239\":17.699736269999999,\"3240\":null,\"3241\":null,\"3242\":null,\"3243\":null,\"3244\":null,\"3245\":null,\"3246\":null,\"3247\":null,\"3248\":15.92089464,\"3249\":null,\"3250\":15.58484269,\"3251\":17.078626010000001,\"3252\":14.748619229999999,\"3253\":15.409734889999999,\"3254\":16.397206140000002,\"3255\":14.14662291,\"3256\":16.030264949999999,\"3257\":null,\"3258\":null,\"3259\":13.36829891,\"3260\":12.529605800000001,\"3261\":null,\"3262\":12.63501286,\"3263\":16.218884190000001,\"3264\":17.057647079999999,\"3265\":18.631300360000001,\"3266\":21.76203378,\"3267\":17.40902715,\"3268\":17.09630787,\"3269\":21.14614941,\"3270\":16.488286259999999,\"3271\":16.488286259999999,\"3272\":null,\"3273\":null,\"3274\":15.79188764,\"3275\":18.062042959999999,\"3276\":17.641493019999999,\"3277\":null,\"3278\":null,\"3279\":null,\"3280\":null,\"3281\":15.51815906,\"3282\":null,\"3283\":14.73789693,\"3284\":null,\"3285\":null,\"3286\":16.488286259999999,\"3287\":15.4240823,\"3288\":14.91595703,\"3289\":null,\"3290\":16.488286259999999,\"3291\":13.68490823,\"3292\":null,\"3293\":11.64222764,\"3294\":16.488286259999999,\"3295\":15.94361701,\"3296\":13.162907580000001,\"3297\":null,\"3298\":14.06705037,\"3299\":null,\"3300\":null,\"3301\":17.197883619999999,\"3302\":14.98790857,\"3303\":null,\"3304\":12.931088430000001,\"3305\":null,\"3306\":null,\"3307\":null,\"3308\":16.488286259999999,\"3309\":15.37836611,\"3310\":null,\"3311\":null,\"3312\":13.047783239999999,\"3313\":16.488286259999999,\"3314\":null,\"3315\":14.688145390000001,\"3316\":18.768708780000001,\"3317\":17.878281909999998,\"3318\":14.885333490000001,\"3319\":null,\"3320\":15.494920560000001,\"3321\":12.98306431,\"3322\":null,\"3323\":null,\"3324\":15.377191610000001,\"3325\":13.60931708,\"3326\":17.920639269999999,\"3327\":16.488286259999999,\"3328\":null,\"3329\":null,\"3330\":null,\"3331\":18.64137157,\"3332\":15.976936670000001,\"3333\":null,\"3334\":22.56385178,\"3335\":14.64918649,\"3336\":null,\"3337\":14.080197569999999,\"3338\":null,\"3339\":null,\"3340\":15.18986177,\"3341\":16.42605979,\"3342\":17.260293170000001,\"3343\":16.50954415,\"3344\":null,\"3345\":13.79809827,\"3346\":16.488286259999999,\"3347\":null,\"3348\":16.904097149999998,\"3349\":null,\"3350\":14.86937182,\"3351\":19.41798614,\"3352\":13.889856,\"3353\":16.488286259999999,\"3354\":16.488286259999999,\"3355\":null,\"3356\":13.297904259999999,\"3357\":null,\"3358\":null,\"3359\":14.82055357,\"3360\":17.46991461,\"3361\":19.450039929999999,\"3362\":18.321620209999999,\"3363\":18.87422025,\"3364\":18.354512669999998,\"3365\":19.266984900000001,\"3366\":18.98349644,\"3367\":null,\"3368\":16.488286259999999,\"3369\":null,\"3370\":null,\"3371\":16.212610940000001,\"3372\":12.26414437,\"3373\":null,\"3374\":15.443972690000001,\"3375\":16.488286259999999,\"3376\":20.386200550000002,\"3377\":null,\"3378\":15.08237379,\"3379\":17.96466569,\"3380\":19.822285470000001,\"3381\":null,\"3382\":12.27861128,\"3383\":null,\"3384\":null,\"3385\":16.476080769999999,\"3386\":17.829542270000001,\"3387\":null,\"3388\":null,\"3389\":16.572272730000002,\"3390\":13.75987563,\"3391\":15.66872079,\"3392\":16.488286259999999,\"3393\":16.488286259999999,\"3394\":15.50917239,\"3395\":16.40445158,\"3396\":17.493466890000001,\"3397\":null,\"3398\":14.476659270000001,\"3399\":null,\"3400\":14.7752262,\"3401\":16.488286259999999,\"3402\":15.51623726,\"3403\":16.137651460000001,\"3404\":16.488286259999999,\"3405\":15.561219360000001,\"3406\":15.47684344,\"3407\":null,\"3408\":16.488286259999999,\"3409\":null,\"3410\":17.598559730000002,\"3411\":null,\"3412\":16.345509580000002,\"3413\":null,\"3414\":null,\"3415\":null,\"3416\":null,\"3417\":null,\"3418\":13.27003178,\"3419\":14.3397348,\"3420\":15.073982790000001,\"3421\":15.99956427,\"3422\":15.23842211,\"3423\":17.62707112,\"3424\":17.99911998,\"3425\":15.06046403,\"3426\":null,\"3427\":15.030183559999999,\"3428\":16.488286259999999,\"3429\":16.509333829999999,\"3430\":null,\"3431\":15.155046090000001,\"3432\":16.183566389999999,\"3433\":14.89633957,\"3434\":12.892320850000001,\"3435\":null,\"3436\":null,\"3437\":13.240496800000001,\"3438\":null,\"3439\":null,\"3440\":16.413416260000002,\"3441\":null,\"3442\":16.098362309999999,\"3443\":null,\"3444\":19.23341872,\"3445\":14.668075399999999,\"3446\":null,\"3447\":14.71857339,\"3448\":14.12619615,\"3449\":null,\"3450\":15.292230679999999,\"3451\":null,\"3452\":null,\"3453\":null,\"3454\":null,\"3455\":null,\"3456\":null,\"3457\":17.469795959999999,\"3458\":null,\"3459\":17.284541369999999,\"3460\":null,\"3461\":17.685645789999999,\"3462\":17.97697136,\"3463\":null,\"3464\":null,\"3465\":null,\"3466\":16.488286259999999,\"3467\":19.141509970000001,\"3468\":18.56848158,\"3469\":16.909603180000001,\"3470\":15.21315997,\"3471\":15.28052928,\"3472\":14.69597549,\"3473\":null,\"3474\":14.12949965,\"3475\":null,\"3476\":null,\"3477\":null,\"3478\":15.103566860000001,\"3479\":16.074306790000001,\"3480\":13.164124599999999,\"3481\":null,\"3482\":null,\"3483\":null,\"3484\":15.004301870000001,\"3485\":null,\"3486\":14.94420178,\"3487\":null,\"3488\":16.488286259999999,\"3489\":null,\"3490\":null,\"3491\":null,\"3492\":null,\"3493\":14.12755855,\"3494\":13.38744086,\"3495\":16.955840089999999,\"3496\":17.287647889999999,\"3497\":19.563482570000002,\"3498\":16.488286259999999,\"3499\":null,\"3500\":19.056661250000001,\"3501\":null,\"3502\":null,\"3503\":null,\"3504\":15.43354708,\"3505\":18.904611060000001,\"3506\":17.356953180000001,\"3507\":16.287215889999999,\"3508\":15.740127859999999,\"3509\":16.336040400000002,\"3510\":15.83001088,\"3511\":null,\"3512\":null,\"3513\":null,\"3514\":null,\"3515\":null,\"3516\":16.488286259999999,\"3517\":null,\"3518\":15.62405833,\"3519\":null,\"3520\":null,\"3521\":13.851976349999999,\"3522\":17.05885683,\"3523\":16.77459176,\"3524\":13.78272703,\"3525\":null,\"3526\":null,\"3527\":16.488286259999999,\"3528\":14.160309030000001,\"3529\":null,\"3530\":15.32665211,\"3531\":12.567277710000001,\"3532\":14.003626150000001,\"3533\":19.135105029999998,\"3534\":null,\"3535\":12.88494875,\"3536\":null,\"3537\":13.996813510000001,\"3538\":14.26410381,\"3539\":14.22438283,\"3540\":16.488286259999999,\"3541\":13.53814244,\"3542\":15.269099990000001,\"3543\":17.699315129999999,\"3544\":13.096483109999999,\"3545\":null,\"3546\":null,\"3547\":null,\"3548\":16.790544789999998,\"3549\":16.50510942,\"3550\":17.365025769999999,\"3551\":15.72689458,\"3552\":18.040659680000001,\"3553\":14.96444795,\"3554\":16.488286259999999,\"3555\":null,\"3556\":null,\"3557\":17.78846339,\"3558\":16.97029444,\"3559\":null,\"3560\":16.72790183,\"3561\":14.91045592,\"3562\":null,\"3563\":17.67424557,\"3564\":14.14888339,\"3565\":16.578717139999998,\"3566\":17.984399589999999,\"3567\":13.3462014,\"3568\":16.586818229999999,\"3569\":null,\"3570\":null,\"3571\":14.48300738,\"3572\":16.222354849999999,\"3573\":16.61418664,\"3574\":18.14461824,\"3575\":12.66578101,\"3576\":16.046806969999999,\"3577\":null,\"3578\":15.43064279,\"3579\":14.158208610000001,\"3580\":null,\"3581\":12.382099050000001,\"3582\":17.357208660000001,\"3583\":14.685795150000001,\"3584\":17.56559575,\"3585\":16.26710207,\"3586\":17.192615440000001,\"3587\":15.42947629,\"3588\":15.362491220000001,\"3589\":11.977604510000001,\"3590\":14.56497663,\"3591\":15.392893580000001,\"3592\":null,\"3593\":null,\"3594\":null,\"3595\":null,\"3596\":17.328934539999999,\"3597\":14.631062910000001,\"3598\":17.971432409999998,\"3599\":15.563312079999999,\"3600\":null,\"3601\":14.87265508,\"3602\":12.11987062,\"3603\":13.743281,\"3604\":16.498753099999998,\"3605\":15.82205941,\"3606\":14.770680260000001,\"3607\":16.750621129999999,\"3608\":13.17269331,\"3609\":16.559362579999998,\"3610\":13.91657333,\"3611\":null,\"3612\":12.98885394,\"3613\":12.78317077,\"3614\":16.488286259999999,\"3615\":16.488286259999999,\"3616\":null,\"3617\":14.730780080000001,\"3618\":16.488286259999999,\"3619\":16.488286259999999,\"3620\":null,\"3621\":null,\"3622\":null,\"3623\":14.6442985,\"3624\":15.32595501,\"3625\":null,\"3626\":null,\"3627\":null,\"3628\":16.963432050000002,\"3629\":15.392735050000001,\"3630\":15.66007012,\"3631\":18.281588360000001,\"3632\":null,\"3633\":16.488286259999999,\"3634\":16.151544189999999,\"3635\":16.556254469999999,\"3636\":18.13515993,\"3637\":15.88976102,\"3638\":15.437356980000001,\"3639\":null,\"3640\":15.53633881,\"3641\":15.40752241,\"3642\":null,\"3643\":14.67683619,\"3644\":null,\"3645\":16.83446914,\"3646\":17.257764989999998,\"3647\":19.84533579,\"3648\":null,\"3649\":null,\"3650\":null,\"3651\":20.896088519999999,\"3652\":18.35993036,\"3653\":16.488286259999999,\"3654\":18.35849507,\"3655\":19.35252371,\"3656\":null,\"3657\":null,\"3658\":16.453973529999999,\"3659\":null,\"3660\":null,\"3661\":16.488286259999999,\"3662\":null,\"3663\":null,\"3664\":15.426104840000001,\"3665\":null,\"3666\":null,\"3667\":null,\"3668\":null,\"3669\":15.08095765,\"3670\":14.16208954,\"3671\":17.37110328,\"3672\":18.884198179999998,\"3673\":16.388578859999999,\"3674\":null,\"3675\":13.377431570000001,\"3676\":18.88506856,\"3677\":17.400324520000002,\"3678\":16.344970960000001,\"3679\":18.622276840000001,\"3680\":16.488286259999999,\"3681\":18.88119915,\"3682\":null,\"3683\":15.79204007,\"3684\":null,\"3685\":16.488286259999999,\"3686\":14.323298490000001,\"3687\":null,\"3688\":13.263040520000001,\"3689\":13.31753501,\"3690\":14.13641318,\"3691\":18.435643110000001,\"3692\":17.80760837,\"3693\":18.698218749999999,\"3694\":null,\"3695\":null,\"3696\":14.02382845,\"3697\":null,\"3698\":null,\"3699\":13.37207914,\"3700\":null,\"3701\":null,\"3702\":null,\"3703\":null,\"3704\":null,\"3705\":null,\"3706\":null,\"3707\":null,\"3708\":16.488286259999999,\"3709\":16.326019630000001,\"3710\":13.73873468,\"3711\":13.47980862,\"3712\":15.112478360000001,\"3713\":18.37883171,\"3714\":null,\"3715\":15.673012290000001,\"3716\":null,\"3717\":null,\"3718\":17.81717209,\"3719\":18.22973373,\"3720\":15.282580619999999,\"3721\":13.45879761,\"3722\":16.488286259999999,\"3723\":14.52864716,\"3724\":15.32209817,\"3725\":14.07552201,\"3726\":null,\"3727\":null,\"3728\":18.743440660000001,\"3729\":null,\"3730\":17.718832729999999,\"3731\":21.473003640000002,\"3732\":null,\"3733\":15.94117299,\"3734\":14.759125109999999,\"3735\":17.113011140000001,\"3736\":null,\"3737\":null,\"3738\":16.488286259999999,\"3739\":20.664330339999999,\"3740\":19.371298530000001,\"3741\":17.645113800000001,\"3742\":14.290801350000001,\"3743\":14.872430850000001,\"3744\":null,\"3745\":null,\"3746\":16.599833409999999,\"3747\":17.042418000000001,\"3748\":20.578073629999999,\"3749\":20.502420409999999,\"3750\":17.596223980000001,\"3751\":16.583988869999999,\"3752\":16.00564623,\"3753\":17.81108189,\"3754\":null,\"3755\":16.488286259999999,\"3756\":null,\"3757\":null,\"3758\":null,\"3759\":null,\"3760\":16.17077875,\"3761\":14.07607529,\"3762\":null,\"3763\":16.488286259999999,\"3764\":null,\"3765\":14.601511390000001,\"3766\":14.375848400000001,\"3767\":null,\"3768\":14.844087829999999,\"3769\":null,\"3770\":14.31613072,\"3771\":null,\"3772\":16.29363923,\"3773\":null,\"3774\":null,\"3775\":14.438516440000001,\"3776\":null,\"3777\":null,\"3778\":18.30548237,\"3779\":16.847912910000002,\"3780\":16.2309318,\"3781\":17.24470152,\"3782\":null,\"3783\":13.9713847,\"3784\":14.852437480000001,\"3785\":null,\"3786\":13.25132997,\"3787\":null,\"3788\":null,\"3789\":14.683959939999999,\"3790\":null,\"3791\":null,\"3792\":18.44523663,\"3793\":16.03506273,\"3794\":null,\"3795\":16.782657759999999,\"3796\":null,\"3797\":15.081098750000001,\"3798\":15.148341520000001,\"3799\":16.488286259999999,\"3800\":16.515317799999998,\"3801\":null,\"3802\":21.199813639999999,\"3803\":17.739454210000002,\"3804\":null,\"3805\":null,\"3806\":null,\"3807\":14.73200263,\"3808\":null,\"3809\":null,\"3810\":16.530637120000002,\"3811\":16.258234359999999,\"3812\":16.783702170000002,\"3813\":18.91358516,\"3814\":17.03187501,\"3815\":18.128583469999999,\"3816\":16.443027619999999,\"3817\":16.489441419999999,\"3818\":20.157369540000001,\"3819\":16.99866183,\"3820\":19.29555088,\"3821\":16.501831490000001,\"3822\":null,\"3823\":null,\"3824\":16.949554679999998,\"3825\":14.461435679999999,\"3826\":16.88327829,\"3827\":20.488703149999999,\"3828\":17.829089669999998,\"3829\":null,\"3830\":14.45174463,\"3831\":15.39412327,\"3832\":20.264067229999998,\"3833\":null,\"3834\":16.636534919999999,\"3835\":17.548231749999999,\"3836\":13.56898428,\"3837\":16.488286259999999,\"3838\":16.488286259999999,\"3839\":19.409551879999999,\"3840\":16.119619360000002,\"3841\":16.488286259999999,\"3842\":null,\"3843\":null,\"3844\":null,\"3845\":null,\"3846\":null,\"3847\":14.9516095,\"3848\":null,\"3849\":null,\"3850\":null,\"3851\":17.678822830000001,\"3852\":14.764257219999999,\"3853\":17.161627410000001,\"3854\":17.28540066,\"3855\":13.488136259999999,\"3856\":null,\"3857\":null,\"3858\":19.06964383,\"3859\":15.621460170000001,\"3860\":13.18470432,\"3861\":15.402514269999999,\"3862\":16.620630770000002,\"3863\":14.76242207,\"3864\":13.4739606,\"3865\":15.904082450000001,\"3866\":15.529873869999999,\"3867\":14.87351467,\"3868\":null,\"3869\":null,\"3870\":13.64347555,\"3871\":17.86917377,\"3872\":13.94512564,\"3873\":null,\"3874\":null,\"3875\":16.33023893,\"3876\":17.627688760000002,\"3877\":17.659669940000001,\"3878\":15.20795309,\"3879\":16.330629219999999,\"3880\":14.89289604,\"3881\":16.488286259999999,\"3882\":18.00578475,\"3883\":17.919167479999999,\"3884\":16.588508430000001,\"3885\":13.28264888,\"3886\":15.886300200000001,\"3887\":16.397892720000002,\"3888\":14.8733471,\"3889\":17.86278171,\"3890\":17.843777020000001,\"3891\":19.146524079999999,\"3892\":null,\"3893\":null,\"3894\":13.89027857,\"3895\":12.66578101,\"3896\":null,\"3897\":15.05147498,\"3898\":null,\"3899\":13.7133106,\"3900\":null,\"3901\":17.201527280000001,\"3902\":null,\"3903\":null,\"3904\":null,\"3905\":16.023022059999999,\"3906\":16.220651700000001,\"3907\":16.558659030000001,\"3908\":17.46036835,\"3909\":17.111162570000001,\"3910\":15.59907407,\"3911\":17.09902233,\"3912\":null,\"3913\":15.279982560000001,\"3914\":19.386915989999999,\"3915\":14.54819728,\"3916\":null,\"3917\":16.488286259999999,\"3918\":16.387436529999999,\"3919\":16.658198649999999,\"3920\":null,\"3921\":14.15916275,\"3922\":null,\"3923\":null,\"3924\":16.488286259999999,\"3925\":11.86792722,\"3926\":14.526493179999999,\"3927\":14.42036128,\"3928\":16.628388529999999,\"3929\":16.15014459,\"3930\":null,\"3931\":null,\"3932\":null,\"3933\":16.513935419999999,\"3934\":15.741478020000001,\"3935\":null,\"3936\":null,\"3937\":null,\"3938\":16.488286259999999,\"3939\":18.421382220000002,\"3940\":null,\"3941\":15.44288077,\"3942\":16.488286259999999,\"3943\":13.784553020000001,\"3944\":15.4868124,\"3945\":17.37006526,\"3946\":14.99256048,\"3947\":null,\"3948\":16.995018529999999,\"3949\":null,\"3950\":21.94069708,\"3951\":20.273340810000001,\"3952\":null,\"3953\":16.584711769999998,\"3954\":null,\"3955\":null,\"3956\":null,\"3957\":null,\"3958\":null,\"3959\":16.570123070000001,\"3960\":16.172960329999999,\"3961\":null,\"3962\":18.901472640000002,\"3963\":15.97975525,\"3964\":20.98230736,\"3965\":16.488286259999999,\"3966\":null,\"3967\":15.183883700000001,\"3968\":14.85776253,\"3969\":null,\"3970\":null,\"3971\":14.02893173,\"3972\":15.153211020000001,\"3973\":null,\"3974\":16.488286259999999,\"3975\":14.530202259999999,\"3976\":15.96702282,\"3977\":18.345279290000001,\"3978\":15.57802324,\"3979\":14.69275466,\"3980\":16.528415649999999,\"3981\":20.947824099999998,\"3982\":18.97608172,\"3983\":18.768716950000002,\"3984\":null,\"3985\":19.25217606,\"3986\":21.776565560000002,\"3987\":17.846630090000002,\"3988\":null,\"3989\":null,\"3990\":18.408096520000001,\"3991\":19.771376570000001,\"3992\":18.920790920000002,\"3993\":20.89818318,\"3994\":20.149456480000001,\"3995\":17.758943909999999,\"3996\":null,\"3997\":16.02475162,\"3998\":19.566211849999998,\"3999\":18.549410139999999,\"4000\":19.2523658,\"4001\":20.356044279999999,\"4002\":23.257527369999998,\"4003\":18.926541329999999,\"4004\":22.269012499999999,\"4005\":23.173952069999999,\"4006\":18.814181489999999,\"4007\":15.542338300000001,\"4008\":15.98450341,\"4009\":18.0299896,\"4010\":13.36280899,\"4011\":null,\"4012\":null,\"4013\":16.488286259999999,\"4014\":12.916794060000001,\"4015\":13.179577630000001,\"4016\":21.824760130000001,\"4017\":16.446229169999999,\"4018\":16.488286259999999,\"4019\":15.66513291,\"4020\":null,\"4021\":15.089216410000001,\"4022\":null,\"4023\":17.779780519999999,\"4024\":null,\"4025\":null,\"4026\":13.5151342,\"4027\":null,\"4028\":16.488286259999999,\"4029\":13.684800729999999,\"4030\":null,\"4031\":16.374040820000001,\"4032\":17.513914830000001,\"4033\":14.60658591,\"4034\":null,\"4035\":13.188837149999999,\"4036\":13.75312379,\"4037\":16.173790669999999,\"4038\":19.257352539999999,\"4039\":null,\"4040\":null,\"4041\":18.5769682,\"4042\":14.49172911,\"4043\":16.375189519999999,\"4044\":15.78055803,\"4045\":12.836047369999999,\"4046\":17.15829111,\"4047\":17.793651539999999,\"4048\":17.46656063,\"4049\":15.41821783,\"4050\":14.279187350000001,\"4051\":13.77347086,\"4052\":15.57136004,\"4053\":null,\"4054\":19.526350430000001,\"4055\":14.696935979999999,\"4056\":17.439730260000001,\"4057\":14.204433659999999,\"4058\":null,\"4059\":null,\"4060\":null,\"4061\":16.405879649999999,\"4062\":null,\"4063\":null,\"4064\":15.71778409,\"4065\":null,\"4066\":17.254662740000001,\"4067\":16.07642774,\"4068\":17.580872620000001,\"4069\":16.947533679999999,\"4070\":16.488286259999999,\"4071\":null,\"4072\":16.8279104,\"4073\":null,\"4074\":null,\"4075\":null,\"4076\":null,\"4077\":16.006554040000001,\"4078\":12.763012440000001,\"4079\":15.31630213,\"4080\":12.207765119999999,\"4081\":null,\"4082\":null,\"4083\":null,\"4084\":null,\"4085\":18.130445810000001,\"4086\":null,\"4087\":15.631451739999999,\"4088\":20.474680339999999,\"4089\":null,\"4090\":null,\"4091\":16.488286259999999,\"4092\":16.488286259999999,\"4093\":null,\"4094\":15.86973749,\"4095\":16.488286259999999,\"4096\":16.073267439999999,\"4097\":18.476442089999999,\"4098\":16.488286259999999,\"4099\":null,\"4100\":19.516509450000001,\"4101\":20.3570344,\"4102\":20.019051699999999,\"4103\":21.498789009999999,\"4104\":19.769778030000001,\"4105\":19.09897677,\"4106\":20.975846969999999,\"4107\":21.57616771,\"4108\":20.08330071,\"4109\":21.26216565,\"4110\":19.41154066,\"4111\":20.845623929999999,\"4112\":19.277786240000001,\"4113\":19.565490629999999,\"4114\":18.38996101,\"4115\":17.802508360000001,\"4116\":20.319297259999999,\"4117\":20.42974504,\"4118\":22.256932509999999,\"4119\":19.852809350000001,\"4120\":19.199781269999999,\"4121\":16.488286259999999,\"4122\":16.861462979999999,\"4123\":16.488286259999999,\"4124\":19.802777670000001,\"4125\":19.721820319999999,\"4126\":14.54537129,\"4127\":null,\"4128\":13.277997539999999,\"4129\":null,\"4130\":null,\"4131\":13.46949012,\"4132\":16.851330279999999,\"4133\":13.927979430000001,\"4134\":16.488286259999999,\"4135\":16.303035049999998,\"4136\":16.488286259999999,\"4137\":16.124888160000001,\"4138\":18.449315420000001,\"4139\":13.72737017,\"4140\":16.949793540000002,\"4141\":16.16900244,\"4142\":16.53947118,\"4143\":17.82671028,\"4144\":10.508267350000001,\"4145\":null,\"4146\":17.654445890000002,\"4147\":13.048517970000001,\"4148\":16.488286259999999,\"4149\":14.75702661,\"4150\":null,\"4151\":null,\"4152\":15.06878281,\"4153\":16.048502360000001,\"4154\":null,\"4155\":null,\"4156\":16.488286259999999,\"4157\":16.926361270000001,\"4158\":17.49492459,\"4159\":17.889835269999999,\"4160\":16.408959060000001,\"4161\":17.101166490000001,\"4162\":null,\"4163\":null,\"4164\":16.488286259999999,\"4165\":16.488286259999999,\"4166\":16.46852629,\"4167\":15.07509179,\"4168\":null,\"4169\":null,\"4170\":13.90442532,\"4171\":16.251552799999999,\"4172\":16.488286259999999,\"4173\":18.751504919999999,\"4174\":16.89157384,\"4175\":null,\"4176\":null,\"4177\":null,\"4178\":12.70036041,\"4179\":18.21612416,\"4180\":null,\"4181\":null,\"4182\":14.461036419999999,\"4183\":null,\"4184\":null,\"4185\":16.488286259999999,\"4186\":null,\"4187\":null,\"4188\":null,\"4189\":17.35999018,\"4190\":16.65091275,\"4191\":null,\"4192\":15.65928763,\"4193\":null,\"4194\":null,\"4195\":18.026262939999999,\"4196\":15.50211532,\"4197\":12.860768930000001,\"4198\":16.090449970000002,\"4199\":16.46993629,\"4200\":15.70936603,\"4201\":14.86183224,\"4202\":15.920699750000001,\"4203\":16.402418010000002,\"4204\":null,\"4205\":18.600633070000001,\"4206\":null,\"4207\":18.432109820000001,\"4208\":20.012545589999998,\"4209\":21.391604659999999,\"4210\":14.345825619999999,\"4211\":16.488286259999999,\"4212\":18.42815672,\"4213\":17.13126973,\"4214\":14.07261742,\"4215\":15.877063270000001,\"4216\":16.145219300000001,\"4217\":null,\"4218\":null,\"4219\":17.225657550000001,\"4220\":13.791152309999999,\"4221\":null,\"4222\":19.715748640000001,\"4223\":16.42362516,\"4224\":16.488286259999999,\"4225\":null,\"4226\":17.206998309999999,\"4227\":null,\"4228\":null,\"4229\":null,\"4230\":15.62420906,\"4231\":17.871369179999998,\"4232\":16.488286259999999,\"4233\":null,\"4234\":null,\"4235\":16.05164632,\"4236\":14.080969720000001,\"4237\":16.488286259999999,\"4238\":null,\"4239\":null,\"4240\":null,\"4241\":null,\"4242\":17.53014142,\"4243\":null,\"4244\":16.488286259999999,\"4245\":null,\"4246\":18.423798779999998,\"4247\":19.211611309999999,\"4248\":16.488286259999999,\"4249\":14.74737064,\"4250\":15.026790399999999,\"4251\":14.544555770000001,\"4252\":13.461435160000001,\"4253\":15.532645629999999,\"4254\":null,\"4255\":16.267398050000001,\"4256\":15.749712779999999,\"4257\":13.55610746,\"4258\":15.1349106,\"4259\":15.975312990000001,\"4260\":14.90348395,\"4261\":17.63852172,\"4262\":null,\"4263\":18.7392401,\"4264\":17.36417131,\"4265\":13.463139719999999,\"4266\":null,\"4267\":17.121638430000001,\"4268\":16.150336029999998,\"4269\":null,\"4270\":null,\"4271\":21.84721382,\"4272\":21.927202999999999,\"4273\":null,\"4274\":null,\"4275\":null,\"4276\":15.74081885,\"4277\":16.883808800000001,\"4278\":15.510907789999999,\"4279\":null,\"4280\":17.048737750000001,\"4281\":null,\"4282\":16.488286259999999,\"4283\":null,\"4284\":19.81512386,\"4285\":16.488286259999999,\"4286\":15.91346995,\"4287\":15.00963947,\"4288\":16.4533472,\"4289\":13.902766420000001,\"4290\":14.6483671,\"4291\":13.119881550000001,\"4292\":14.75201498,\"4293\":null,\"4294\":null,\"4295\":null,\"4296\":17.700984640000002,\"4297\":16.387686259999999,\"4298\":19.88692223,\"4299\":null,\"4300\":16.488286259999999,\"4301\":15.373186840000001,\"4302\":14.993779099999999,\"4303\":17.251815449999999,\"4304\":16.048561629999998,\"4305\":15.70354571,\"4306\":13.64099792,\"4307\":null,\"4308\":15.82405116,\"4309\":null,\"4310\":17.399627580000001,\"4311\":14.92068723,\"4312\":null,\"4313\":13.977470800000001,\"4314\":null,\"4315\":15.773325290000001,\"4316\":17.747716,\"4317\":17.076630519999998,\"4318\":20.3364832,\"4319\":16.79502493,\"4320\":13.1151354,\"4321\":17.241471789999999,\"4322\":15.91865052,\"4323\":13.21747899,\"4324\":16.114049290000001,\"4325\":null,\"4326\":null,\"4327\":15.68668785,\"4328\":21.123573629999999,\"4329\":null,\"4330\":16.488286259999999,\"4331\":16.742524490000001,\"4332\":18.601244619999999,\"4333\":null,\"4334\":null,\"4335\":16.488286259999999,\"4336\":null,\"4337\":null,\"4338\":18.853932520000001,\"4339\":16.08772471,\"4340\":null,\"4341\":null,\"4342\":16.83381327,\"4343\":14.37992392,\"4344\":null,\"4345\":12.66578101,\"4346\":15.093483409999999,\"4347\":null,\"4348\":13.92858829,\"4349\":null,\"4350\":null,\"4351\":null,\"4352\":17.277990880000001,\"4353\":16.629909909999998,\"4354\":20.401918370000001,\"4355\":14.606147010000001,\"4356\":20.12758711,\"4357\":null,\"4358\":18.056874570000002,\"4359\":13.49117581,\"4360\":15.52912727,\"4361\":null,\"4362\":null,\"4363\":16.434962559999999,\"4364\":null,\"4365\":15.571230999999999,\"4366\":16.488286259999999,\"4367\":15.562125330000001,\"4368\":null,\"4369\":14.30602112,\"4370\":null,\"4371\":14.70503613,\"4372\":null,\"4373\":16.488286259999999,\"4374\":15.984669139999999,\"4375\":null,\"4376\":15.99865052,\"4377\":17.57978709,\"4378\":18.973624050000002,\"4379\":18.35349253,\"4380\":null,\"4381\":16.488286259999999,\"4382\":20.080663909999998,\"4383\":14.728822170000001,\"4384\":null,\"4385\":16.71590273,\"4386\":null,\"4387\":null,\"4388\":15.10117485,\"4389\":null,\"4390\":null,\"4391\":16.488286259999999,\"4392\":17.6349056,\"4393\":null,\"4394\":17.22343352,\"4395\":17.44600646,\"4396\":14.24627327,\"4397\":null,\"4398\":15.69852032,\"4399\":21.167524419999999,\"4400\":21.660412269999998,\"4401\":16.281323960000002,\"4402\":16.488286259999999,\"4403\":15.3300907,\"4404\":12.152296120000001,\"4405\":16.488286259999999,\"4406\":16.592283250000001,\"4407\":16.488286259999999,\"4408\":null,\"4409\":14.23444568,\"4410\":null,\"4411\":14.333155509999999,\"4412\":16.27329405,\"4413\":19.072038280000001,\"4414\":15.77166955,\"4415\":18.1995304,\"4416\":20.610668910000001,\"4417\":17.938100859999999,\"4418\":null,\"4419\":null,\"4420\":14.749978369999999,\"4421\":null,\"4422\":null,\"4423\":null,\"4424\":15.744524719999999,\"4425\":null,\"4426\":null,\"4427\":17.494692059999998,\"4428\":null,\"4429\":null,\"4430\":null,\"4431\":18.839819720000001,\"4432\":15.037847080000001,\"4433\":null,\"4434\":12.24467282,\"4435\":null,\"4436\":null,\"4437\":13.27075557,\"4438\":19.508356639999999,\"4439\":15.74280804,\"4440\":15.71405743,\"4441\":18.090793600000001,\"4442\":13.864750600000001,\"4443\":null,\"4444\":17.22455312,\"4445\":18.90165695,\"4446\":null,\"4447\":15.820533940000001,\"4448\":16.88957976,\"4449\":18.158737250000002,\"4450\":17.95545311,\"4451\":14.58609712,\"4452\":14.68519487,\"4453\":17.486539310000001,\"4454\":null,\"4455\":13.241173939999999,\"4456\":null,\"4457\":12.97602696,\"4458\":17.068486270000001,\"4459\":null,\"4460\":null,\"4461\":14.869117729999999,\"4462\":16.419665370000001,\"4463\":null,\"4464\":16.488286259999999,\"4465\":15.788543389999999,\"4466\":15.993266930000001,\"4467\":null,\"4468\":13.025600620000001,\"4469\":null,\"4470\":16.488286259999999,\"4471\":16.97529952,\"4472\":null,\"4473\":null,\"4474\":null,\"4475\":16.488286259999999,\"4476\":null,\"4477\":12.9458106,\"4478\":null,\"4479\":null,\"4480\":16.694518070000001,\"4481\":16.824879039999999,\"4482\":16.5880586,\"4483\":null,\"4484\":17.310672929999999,\"4485\":15.243545810000001,\"4486\":null,\"4487\":18.32676914,\"4488\":18.70488332,\"4489\":15.70000726,\"4490\":null,\"4491\":null,\"4492\":18.915133969999999,\"4493\":14.95789677,\"4494\":12.66578101,\"4495\":13.49236485,\"4496\":null,\"4497\":null,\"4498\":16.488286259999999,\"4499\":null,\"4500\":16.827816779999999,\"4501\":14.33471198,\"4502\":14.21411971,\"4503\":16.72586467,\"4504\":22.550703410000001,\"4505\":null,\"4506\":16.181910909999999,\"4507\":null,\"4508\":null,\"4509\":null,\"4510\":17.251838289999998,\"4511\":17.18379281,\"4512\":16.91490409,\"4513\":null,\"4514\":17.261866690000002,\"4515\":18.193538419999999,\"4516\":19.619712740000001,\"4517\":15.84161535,\"4518\":19.61417556,\"4519\":17.25744972,\"4520\":null,\"4521\":null,\"4522\":null,\"4523\":null,\"4524\":17.1472476,\"4525\":null,\"4526\":16.242833869999998,\"4527\":15.01200843,\"4528\":16.488286259999999,\"4529\":17.043651069999999,\"4530\":15.197927829999999,\"4531\":null,\"4532\":null,\"4533\":14.43053624,\"4534\":15.20751935,\"4535\":null,\"4536\":16.64930515,\"4537\":15.76580249,\"4538\":15.22122856,\"4539\":14.57895023,\"4540\":null,\"4541\":15.71527021,\"4542\":14.59482828,\"4543\":null,\"4544\":15.72781122,\"4545\":19.570864060000002,\"4546\":16.659086869999999,\"4547\":null,\"4548\":null,\"4549\":15.62004905,\"4550\":16.705674470000002,\"4551\":16.973870739999999,\"4552\":null,\"4553\":17.167282060000002,\"4554\":null,\"4555\":15.37351372,\"4556\":13.817124939999999,\"4557\":null,\"4558\":null,\"4559\":null,\"4560\":16.488286259999999,\"4561\":16.87031387,\"4562\":16.601984529999999,\"4563\":16.488286259999999,\"4564\":14.60515502,\"4565\":16.153383470000001,\"4566\":15.24472231,\"4567\":15.94176032,\"4568\":17.900767470000002,\"4569\":17.117792489999999,\"4570\":17.519936730000001,\"4571\":null,\"4572\":14.519792560000001,\"4573\":15.18916464,\"4574\":11.549299080000001,\"4575\":null,\"4576\":null,\"4577\":17.162272590000001,\"4578\":17.4581686,\"4579\":16.244846039999999,\"4580\":15.879744390000001,\"4581\":16.761753710000001,\"4582\":16.9422672,\"4583\":18.96173495,\"4584\":19.806042189999999,\"4585\":14.752277919999999,\"4586\":18.472576419999999,\"4587\":18.951658900000002,\"4588\":16.23503959,\"4589\":18.555799409999999,\"4590\":17.987777269999999,\"4591\":14.20187606,\"4592\":null,\"4593\":14.877419529999999,\"4594\":11.394824030000001,\"4595\":16.488286259999999,\"4596\":12.15406404,\"4597\":null,\"4598\":16.488286259999999,\"4599\":null,\"4600\":null,\"4601\":17.60664015,\"4602\":18.051501739999999,\"4603\":17.551578200000002,\"4604\":16.488286259999999,\"4605\":15.423223739999999,\"4606\":null,\"4607\":null,\"4608\":16.09749411,\"4609\":16.69522547,\"4610\":16.376789460000001,\"4611\":14.73001878,\"4612\":16.5526625,\"4613\":18.362736770000002,\"4614\":null,\"4615\":null,\"4616\":14.46845008,\"4617\":18.602477820000001,\"4618\":18.80849706,\"4619\":null,\"4620\":null,\"4621\":null,\"4622\":18.13786077,\"4623\":17.427644130000001,\"4624\":18.24511257,\"4625\":15.768981350000001,\"4626\":20.076181389999999,\"4627\":null,\"4628\":15.12706111,\"4629\":18.96193448,\"4630\":11.77373096,\"4631\":16.877673649999998,\"4632\":18.992601969999999,\"4633\":17.404707949999999,\"4634\":15.07551217,\"4635\":17.488385690000001,\"4636\":16.923998399999998,\"4637\":16.031411840000001,\"4638\":14.23940204,\"4639\":null,\"4640\":16.488286259999999,\"4641\":null,\"4642\":16.20177198,\"4643\":null,\"4644\":null,\"4645\":18.018632090000001,\"4646\":null,\"4647\":19.241825519999999,\"4648\":18.519109660000002,\"4649\":20.012191139999999,\"4650\":17.006007929999999,\"4651\":null,\"4652\":16.617943520000001,\"4653\":null,\"4654\":null,\"4655\":14.87703761,\"4656\":null,\"4657\":null,\"4658\":13.813025209999999,\"4659\":null,\"4660\":14.83824115,\"4661\":16.488286259999999,\"4662\":15.576617730000001,\"4663\":18.236988159999999,\"4664\":17.182956749999999,\"4665\":14.85535724,\"4666\":14.53890075,\"4667\":null,\"4668\":15.55126462,\"4669\":13.082110309999999,\"4670\":16.488286259999999,\"4671\":null,\"4672\":null,\"4673\":null,\"4674\":16.756492059999999,\"4675\":16.01117859,\"4676\":null,\"4677\":16.060437390000001,\"4678\":16.08526689,\"4679\":14.119849909999999,\"4680\":14.24813924,\"4681\":13.71064799,\"4682\":null,\"4683\":16.188600350000002,\"4684\":null,\"4685\":null,\"4686\":null,\"4687\":16.488286259999999,\"4688\":15.73073804,\"4689\":null,\"4690\":16.488286259999999,\"4691\":null,\"4692\":16.146980849999998,\"4693\":16.488286259999999,\"4694\":null,\"4695\":16.488286259999999,\"4696\":null,\"4697\":19.204742400000001,\"4698\":13.76383656,\"4699\":18.855740699999998,\"4700\":14.671168209999999,\"4701\":16.991553660000001,\"4702\":17.260068789999998,\"4703\":14.763454640000001,\"4704\":null,\"4705\":null,\"4706\":16.488286259999999,\"4707\":null,\"4708\":16.488286259999999,\"4709\":16.440150060000001,\"4710\":15.542903150000001,\"4711\":null,\"4712\":null,\"4713\":14.88959326,\"4714\":15.914111419999999,\"4715\":16.749957670000001,\"4716\":17.200203729999998,\"4717\":16.488286259999999,\"4718\":16.30230457,\"4719\":15.549735849999999,\"4720\":null,\"4721\":16.61955687,\"4722\":14.286162300000001,\"4723\":null,\"4724\":null,\"4725\":null,\"4726\":21.967103940000001,\"4727\":16.859724620000002,\"4728\":null,\"4729\":19.143694780000001,\"4730\":13.66364345,\"4731\":15.43301668,\"4732\":null,\"4733\":null,\"4734\":null,\"4735\":null,\"4736\":null,\"4737\":14.56631254,\"4738\":null,\"4739\":null,\"4740\":20.1932644,\"4741\":20.650523499999998,\"4742\":19.88444028,\"4743\":19.68734238,\"4744\":18.117707169999999,\"4745\":16.488286259999999,\"4746\":21.4247707,\"4747\":19.915969109999999,\"4748\":17.721986990000001,\"4749\":21.310317900000001,\"4750\":22.19213122,\"4751\":21.624754880000001,\"4752\":13.61299073,\"4753\":16.28409748,\"4754\":15.050226990000001,\"4755\":13.91007098,\"4756\":15.826794400000001,\"4757\":null,\"4758\":16.488286259999999,\"4759\":14.28430247,\"4760\":16.33549979,\"4761\":19.629140589999999,\"4762\":17.232766439999999,\"4763\":17.581092259999998,\"4764\":16.430285179999998,\"4765\":null,\"4766\":null,\"4767\":null,\"4768\":14.84440245,\"4769\":null,\"4770\":null,\"4771\":14.787681490000001,\"4772\":null,\"4773\":null,\"4774\":null,\"4775\":16.887927340000001,\"4776\":12.53858924,\"4777\":16.75123374,\"4778\":15.97656458,\"4779\":15.86725133,\"4780\":18.278602920000001,\"4781\":16.38479482,\"4782\":15.46900836,\"4783\":16.717334059999999,\"4784\":18.191803480000001,\"4785\":14.778329340000001,\"4786\":14.27076027,\"4787\":15.83572693,\"4788\":14.21487061,\"4789\":14.54203893,\"4790\":null,\"4791\":null,\"4792\":18.61751142,\"4793\":19.149813380000001,\"4794\":18.053651500000001,\"4795\":null,\"4796\":17.584934489999998,\"4797\":16.88066203,\"4798\":17.805091520000001,\"4799\":17.104258940000001,\"4800\":15.92847752,\"4801\":18.307421269999999,\"4802\":16.44297297,\"4803\":16.85166572,\"4804\":17.329235440000002,\"4805\":16.61671158,\"4806\":17.351131850000002,\"4807\":16.808067269999999,\"4808\":17.80832985,\"4809\":17.09022349,\"4810\":17.617186100000001,\"4811\":17.449468809999999,\"4812\":null,\"4813\":13.1932077,\"4814\":null,\"4815\":17.45694632,\"4816\":16.488286259999999,\"4817\":null,\"4818\":16.4628929,\"4819\":null,\"4820\":null,\"4821\":null,\"4822\":17.101242490000001,\"4823\":16.123986779999999,\"4824\":null,\"4825\":null,\"4826\":21.4764844,\"4827\":16.553236120000001,\"4828\":18.506669930000001,\"4829\":null,\"4830\":16.150257719999999,\"4831\":18.67089593,\"4832\":15.51355397,\"4833\":17.0461764,\"4834\":17.23166445,\"4835\":13.30206557,\"4836\":14.17904998,\"4837\":null,\"4838\":13.46531867,\"4839\":null,\"4840\":null,\"4841\":null,\"4842\":null,\"4843\":12.75862418,\"4844\":null,\"4845\":15.852934729999999,\"4846\":17.310973969999999,\"4847\":17.653535590000001,\"4848\":14.10093863,\"4849\":16.406471499999999,\"4850\":14.53951531,\"4851\":15.67627221,\"4852\":13.03974348,\"4853\":null,\"4854\":16.488286259999999,\"4855\":18.71326685,\"4856\":16.291064349999999,\"4857\":16.654834139999998,\"4858\":16.860591370000002,\"4859\":16.488286259999999,\"4860\":16.488286259999999,\"4861\":19.523931099999999,\"4862\":null,\"4863\":null,\"4864\":null,\"4865\":19.502470840000001,\"4866\":16.770594460000002,\"4867\":15.2060209,\"4868\":22.164059980000001,\"4869\":17.229517300000001,\"4870\":14.076573610000001,\"4871\":16.185627820000001,\"4872\":14.714761660000001,\"4873\":14.00148418,\"4874\":16.488286259999999,\"4875\":14.663971119999999,\"4876\":15.21737414,\"4877\":18.728905170000001,\"4878\":15.091501770000001,\"4879\":13.34679263,\"4880\":16.858199160000002,\"4881\":null,\"4882\":16.071894879999999,\"4883\":15.25831219,\"4884\":null,\"4885\":15.385898839999999,\"4886\":14.26331003,\"4887\":null,\"4888\":14.66846073,\"4889\":16.488286259999999,\"4890\":null,\"4891\":null,\"4892\":16.488286259999999,\"4893\":null,\"4894\":18.146101340000001,\"4895\":null,\"4896\":13.239931110000001,\"4897\":17.664446659999999,\"4898\":null,\"4899\":null,\"4900\":null,\"4901\":17.39651181,\"4902\":16.142974509999998,\"4903\":15.384698350000001,\"4904\":null,\"4905\":15.27535763,\"4906\":null,\"4907\":null,\"4908\":17.88242224,\"4909\":14.97799595,\"4910\":19.104864989999999,\"4911\":15.038105010000001,\"4912\":16.488286259999999,\"4913\":18.54132023,\"4914\":16.984872150000001,\"4915\":20.06088592,\"4916\":16.793246839999998,\"4917\":16.16546142,\"4918\":16.940859660000001,\"4919\":16.94494375,\"4920\":17.507734939999999,\"4921\":15.8595793,\"4922\":13.96870974,\"4923\":16.488286259999999,\"4924\":null,\"4925\":null,\"4926\":17.585168759999998,\"4927\":null,\"4928\":17.021063359999999,\"4929\":null,\"4930\":null,\"4931\":15.90092652,\"4932\":16.693228009999998,\"4933\":null,\"4934\":16.26590534,\"4935\":17.852533600000001,\"4936\":null,\"4937\":16.488286259999999,\"4938\":14.34846658,\"4939\":15.37981344,\"4940\":null,\"4941\":16.488286259999999,\"4942\":null,\"4943\":16.925023599999999,\"4944\":14.363021679999999,\"4945\":16.429418009999999,\"4946\":13.82692522,\"4947\":18.071802609999999,\"4948\":null,\"4949\":15.583316529999999,\"4950\":19.923966190000002,\"4951\":20.72778886,\"4952\":15.21341984,\"4953\":17.13966113,\"4954\":null,\"4955\":null,\"4956\":null,\"4957\":null,\"4958\":null,\"4959\":null,\"4960\":16.62466607,\"4961\":null,\"4962\":null,\"4963\":null,\"4964\":12.87382131,\"4965\":null,\"4966\":16.010102839999998,\"4967\":19.200192749999999,\"4968\":19.946577690000002,\"4969\":16.488286259999999,\"4970\":14.72037006,\"4971\":13.908801909999999,\"4972\":18.98764169,\"4973\":null,\"4974\":13.8329621,\"4975\":14.860378539999999,\"4976\":null,\"4977\":null,\"4978\":null,\"4979\":null,\"4980\":null,\"4981\":15.12323097,\"4982\":16.488286259999999,\"4983\":16.488286259999999,\"4984\":19.141851920000001,\"4985\":13.11957518,\"4986\":16.488286259999999,\"4987\":17.001209970000001,\"4988\":16.01750363,\"4989\":15.12948207,\"4990\":null,\"4991\":16.488286259999999,\"4992\":null,\"4993\":16.488286259999999,\"4994\":22.692913560000001,\"4995\":null,\"4996\":21.730893389999998,\"4997\":14.91631117,\"4998\":null,\"4999\":19.827988909999998,\"5000\":null,\"5001\":null,\"5002\":null,\"5003\":21.27618756,\"5004\":16.68387328,\"5005\":11.93307463,\"5006\":15.65785636,\"5007\":null,\"5008\":16.364044459999999,\"5009\":16.488286259999999,\"5010\":null,\"5011\":14.11987764,\"5012\":19.105288120000001,\"5013\":13.24008603,\"5014\":null,\"5015\":null,\"5016\":13.63971184,\"5017\":null,\"5018\":null,\"5019\":12.2969519,\"5020\":16.718348809999998,\"5021\":14.874550019999999,\"5022\":12.47842283,\"5023\":null,\"5024\":16.110457799999999,\"5025\":15.4605675,\"5026\":17.362884709999999,\"5027\":16.129391569999999,\"5028\":17.70486545,\"5029\":17.409598450000001,\"5030\":14.42881233,\"5031\":20.11698964,\"5032\":20.83676023,\"5033\":17.558305740000002,\"5034\":17.258280460000002,\"5035\":18.093796789999999,\"5036\":null,\"5037\":18.664070840000001,\"5038\":18.116075429999999,\"5039\":17.72925734,\"5040\":19.326602210000001,\"5041\":17.631867639999999,\"5042\":16.986485649999999,\"5043\":21.00855533,\"5044\":15.89298204,\"5045\":16.788831219999999,\"5046\":18.7289612,\"5047\":21.999467750000001,\"5048\":19.318033249999999,\"5049\":null,\"5050\":17.929474939999999,\"5051\":18.364439610000002,\"5052\":15.482626679999999,\"5053\":16.163614930000001,\"5054\":17.383299789999999,\"5055\":15.688225190000001,\"5056\":16.602296460000002,\"5057\":17.85163515,\"5058\":17.062304950000001,\"5059\":15.935719990000001,\"5060\":20.518429430000001,\"5061\":18.000933700000001,\"5062\":13.407245319999999,\"5063\":12.841336419999999,\"5064\":null,\"5065\":14.382370330000001,\"5066\":null,\"5067\":16.488286259999999,\"5068\":18.35067901,\"5069\":12.328827159999999,\"5070\":17.037045559999999,\"5071\":null,\"5072\":15.79385317,\"5073\":20.873946279999998,\"5074\":16.412815049999999,\"5075\":14.63757214,\"5076\":16.488286259999999,\"5077\":17.118287469999998,\"5078\":14.90771825,\"5079\":16.488286259999999,\"5080\":16.488286259999999,\"5081\":15.82013124,\"5082\":16.314481900000001,\"5083\":15.06749039,\"5084\":15.965490089999999,\"5085\":16.703576210000001,\"5086\":null,\"5087\":null,\"5088\":null,\"5089\":17.542176900000001,\"5090\":14.42056127,\"5091\":null,\"5092\":null,\"5093\":null,\"5094\":null,\"5095\":15.930894800000001,\"5096\":null,\"5097\":null,\"5098\":null,\"5099\":16.112671469999999,\"5100\":null,\"5101\":null,\"5102\":null,\"5103\":null,\"5104\":null,\"5105\":16.766163509999998,\"5106\":null,\"5107\":null,\"5108\":17.207547980000001,\"5109\":17.642212440000002,\"5110\":18.140023150000001,\"5111\":17.065911310000001,\"5112\":17.317706510000001,\"5113\":19.054587089999998,\"5114\":13.70918421,\"5115\":16.305294780000001,\"5116\":15.66577545,\"5117\":13.0846409,\"5118\":null,\"5119\":15.931052210000001,\"5120\":null,\"5121\":null,\"5122\":null,\"5123\":null,\"5124\":12.4658429,\"5125\":14.77397315,\"5126\":16.488286259999999,\"5127\":16.223385579999999,\"5128\":13.89227034,\"5129\":17.75532814,\"5130\":null,\"5131\":15.502359289999999,\"5132\":14.994407989999999,\"5133\":12.66578101,\"5134\":16.276665319999999,\"5135\":15.13136413,\"5136\":null,\"5137\":13.59459367,\"5138\":14.315314559999999,\"5139\":15.7278666,\"5140\":17.545663900000001,\"5141\":null,\"5142\":17.264795119999999,\"5143\":null,\"5144\":15.834710189999999,\"5145\":null,\"5146\":19.746246289999998,\"5147\":null,\"5148\":15.02047174,\"5149\":16.22255788,\"5150\":15.11631972,\"5151\":15.04434384,\"5152\":15.503950870000001,\"5153\":16.488286259999999,\"5154\":null,\"5155\":18.462141089999999,\"5156\":13.32994925,\"5157\":18.703084969999999,\"5158\":null,\"5159\":null,\"5160\":null,\"5161\":16.488286259999999,\"5162\":11.16708079,\"5163\":14.194497180000001,\"5164\":null,\"5165\":null,\"5166\":17.682236499999998,\"5167\":15.35510693,\"5168\":13.88506958,\"5169\":17.010047870000001,\"5170\":null,\"5171\":13.851232769999999,\"5172\":null,\"5173\":null,\"5174\":null,\"5175\":null,\"5176\":null,\"5177\":null,\"5178\":13.12890133,\"5179\":null,\"5180\":null,\"5181\":null,\"5182\":null,\"5183\":12.66578101,\"5184\":null,\"5185\":null,\"5186\":null,\"5187\":17.147876100000001,\"5188\":17.696752660000001,\"5189\":16.208644119999999,\"5190\":16.488286259999999,\"5191\":12.91548025,\"5192\":null,\"5193\":16.488286259999999,\"5194\":17.568422309999999,\"5195\":13.225163520000001,\"5196\":null,\"5197\":17.797890379999998,\"5198\":16.21711578,\"5199\":15.80143428,\"5200\":17.427415289999999,\"5201\":14.757564329999999,\"5202\":18.788052879999999,\"5203\":16.649482939999999,\"5204\":null,\"5205\":null,\"5206\":18.39840353,\"5207\":13.37629096,\"5208\":16.488286259999999,\"5209\":16.488286259999999,\"5210\":12.954936999999999,\"5211\":16.461919229999999,\"5212\":15.119738720000001,\"5213\":16.488286259999999,\"5214\":13.815811849999999,\"5215\":null,\"5216\":15.302496440000001,\"5217\":null,\"5218\":20.514594410000001,\"5219\":23.766939780000001,\"5220\":null,\"5221\":18.247419789999999,\"5222\":21.968295139999999,\"5223\":22.26885463,\"5224\":23.843640799999999,\"5225\":24.55959515,\"5226\":18.998294940000001,\"5227\":24.099409770000001,\"5228\":20.833103040000001,\"5229\":18.68360225,\"5230\":23.882946919999998,\"5231\":22.223655489999999,\"5232\":18.69090607,\"5233\":19.820917919999999,\"5234\":14.49683883,\"5235\":null,\"5236\":19.691101939999999,\"5237\":22.98420381,\"5238\":21.546461950000001,\"5239\":18.78235828,\"5240\":20.852845169999998,\"5241\":19.054754490000001,\"5242\":19.86262181,\"5243\":19.709704850000001,\"5244\":20.02127484,\"5245\":22.114629999999998,\"5246\":20.053993720000001,\"5247\":21.939027710000001,\"5248\":22.901001000000001,\"5249\":18.415977479999999,\"5250\":19.43582065,\"5251\":null,\"5252\":16.406824499999999,\"5253\":20.72843056,\"5254\":21.39600935,\"5255\":17.865550150000001,\"5256\":23.005729129999999,\"5257\":19.771404239999999,\"5258\":22.09243639,\"5259\":22.266674399999999,\"5260\":24.50102673,\"5261\":22.567642289999998,\"5262\":18.332462419999999,\"5263\":20.80013727,\"5264\":20.157684199999998,\"5265\":20.014632200000001,\"5266\":22.165694970000001,\"5267\":21.63489147,\"5268\":19.639561390000001,\"5269\":15.138573340000001,\"5270\":null,\"5271\":15.99048043,\"5272\":14.855924,\"5273\":18.865527480000001,\"5274\":17.389899660000001,\"5275\":15.93037592,\"5276\":18.60017088,\"5277\":20.33132444,\"5278\":19.289674890000001,\"5279\":19.320839729999999,\"5280\":19.11256642,\"5281\":22.16123125,\"5282\":20.600754630000001,\"5283\":19.549065540000001,\"5284\":20.73908045,\"5285\":21.110124030000001,\"5286\":19.63984555,\"5287\":19.674537449999999,\"5288\":19.045351549999999,\"5289\":17.467382730000001,\"5290\":19.984827710000001,\"5291\":18.103093650000002,\"5292\":14.74772787,\"5293\":22.115377049999999,\"5294\":21.905640259999998,\"5295\":21.191264289999999,\"5296\":16.238057359999999,\"5297\":18.059962089999999,\"5298\":16.33083225,\"5299\":21.250427930000001,\"5300\":15.788519340000001,\"5301\":19.92407803,\"5302\":18.647457419999998,\"5303\":20.26296498,\"5304\":17.38697732,\"5305\":18.36775519,\"5306\":22.618644060000001,\"5307\":14.27186268,\"5308\":null,\"5309\":15.828400800000001,\"5310\":17.739780669999998,\"5311\":16.488286259999999,\"5312\":16.488286259999999,\"5313\":20.700560790000001,\"5314\":24.638991879999999,\"5315\":23.462416529999999,\"5316\":20.35018264,\"5317\":14.33026708,\"5318\":null,\"5319\":13.68520345,\"5320\":null,\"5321\":null,\"5322\":null,\"5323\":15.64195037,\"5324\":13.959884710000001,\"5325\":18.745458719999998,\"5326\":16.488286259999999,\"5327\":16.090812799999998,\"5328\":14.676416919999999,\"5329\":null,\"5330\":14.165530520000001,\"5331\":20.88357778,\"5332\":20.86758489,\"5333\":21.091693240000001,\"5334\":18.787491450000001,\"5335\":18.213211279999999,\"5336\":17.98319764,\"5337\":17.911151199999999,\"5338\":20.930449639999999,\"5339\":22.106375709999998,\"5340\":null,\"5341\":14.94043849,\"5342\":16.00381471,\"5343\":15.70651484,\"5344\":22.018091980000001,\"5345\":20.539365740000001,\"5346\":16.488286259999999,\"5347\":15.634486369999999,\"5348\":15.32735533,\"5349\":null,\"5350\":13.72304797,\"5351\":12.86798529,\"5352\":18.414912820000001,\"5353\":13.506865019999999,\"5354\":15.84408998,\"5355\":16.204219089999999,\"5356\":14.744071119999999,\"5357\":16.488286259999999,\"5358\":null,\"5359\":null,\"5360\":15.417537189999999,\"5361\":null,\"5362\":17.971752540000001,\"5363\":13.73732176,\"5364\":16.703840069999998,\"5365\":null,\"5366\":null,\"5367\":15.13302393,\"5368\":15.07777763,\"5369\":20.75795127,\"5370\":20.524990219999999,\"5371\":null,\"5372\":null,\"5373\":null,\"5374\":17.644624180000001,\"5375\":15.367080270000001,\"5376\":null,\"5377\":19.522584500000001,\"5378\":13.4828121,\"5379\":15.62141331,\"5380\":null,\"5381\":15.07794605,\"5382\":null,\"5383\":14.593987029999999,\"5384\":14.498948349999999,\"5385\":16.488286259999999,\"5386\":13.06768611,\"5387\":13.98394789,\"5388\":12.88476859,\"5389\":16.488286259999999,\"5390\":15.46742145,\"5391\":19.34026776,\"5392\":null,\"5393\":21.393676469999999,\"5394\":21.192427609999999,\"5395\":null,\"5396\":16.213652629999999,\"5397\":null,\"5398\":15.397454359999999,\"5399\":14.281031329999999,\"5400\":14.42204643,\"5401\":20.418939300000002,\"5402\":16.488286259999999,\"5403\":18.308734430000001,\"5404\":15.07429015,\"5405\":17.495091519999999,\"5406\":15.059535390000001,\"5407\":16.292548239999999,\"5408\":16.065923210000001,\"5409\":14.99446288,\"5410\":14.521160180000001,\"5411\":14.089144839999999,\"5412\":19.337844690000001,\"5413\":14.3331488,\"5414\":15.39481151,\"5415\":null,\"5416\":null,\"5417\":17.70086148,\"5418\":null,\"5419\":15.82264822,\"5420\":null,\"5421\":18.754300929999999,\"5422\":17.433077770000001,\"5423\":null,\"5424\":17.0407458,\"5425\":12.36394759,\"5426\":null,\"5427\":null,\"5428\":14.37109873,\"5429\":null,\"5430\":null,\"5431\":null,\"5432\":13.35873277,\"5433\":null,\"5434\":18.139492650000001,\"5435\":14.32478396,\"5436\":19.561524890000001,\"5437\":18.578770590000001,\"5438\":17.667231220000002,\"5439\":15.11510917,\"5440\":16.570182339999999,\"5441\":null,\"5442\":null,\"5443\":14.80042399,\"5444\":null,\"5445\":13.96226863,\"5446\":null,\"5447\":16.488286259999999,\"5448\":16.482629379999999,\"5449\":18.47591388,\"5450\":12.87785869,\"5451\":null,\"5452\":null,\"5453\":14.899858050000001,\"5454\":17.224482340000002,\"5455\":8.739347806,\"5456\":18.29060707,\"5457\":16.409584259999999,\"5458\":16.488286259999999,\"5459\":16.316733729999999,\"5460\":16.488286259999999,\"5461\":11.469254039999999,\"5462\":null,\"5463\":15.74851613,\"5464\":17.038506000000002,\"5465\":null,\"5466\":null,\"5467\":null,\"5468\":16.488286259999999,\"5469\":null,\"5470\":null,\"5471\":null,\"5472\":null,\"5473\":20.268209840000001,\"5474\":18.29841175,\"5475\":19.894259229999999,\"5476\":12.766807999999999,\"5477\":18.06968573,\"5478\":18.826023760000002,\"5479\":16.489681189999999,\"5480\":null,\"5481\":16.488286259999999,\"5482\":16.510260379999998,\"5483\":16.488286259999999,\"5484\":16.157506089999998,\"5485\":15.42738027,\"5486\":16.1349792,\"5487\":17.622389770000002,\"5488\":17.97338435,\"5489\":18.171024389999999,\"5490\":null,\"5491\":17.187054719999999,\"5492\":null,\"5493\":19.926995000000002,\"5494\":null,\"5495\":null,\"5496\":null,\"5497\":null,\"5498\":18.88368483,\"5499\":null,\"5500\":null,\"5501\":14.759551610000001,\"5502\":null,\"5503\":16.488286259999999,\"5504\":16.488286259999999,\"5505\":null,\"5506\":null,\"5507\":null,\"5508\":12.66578101,\"5509\":18.652717070000001,\"5510\":15.05486617,\"5511\":17.143643279999999,\"5512\":16.488286259999999,\"5513\":18.485341210000001,\"5514\":null,\"5515\":null,\"5516\":16.488286259999999,\"5517\":null,\"5518\":16.58595287,\"5519\":null,\"5520\":null,\"5521\":12.959810770000001,\"5522\":15.499172079999999,\"5523\":16.102243319999999,\"5524\":14.66137625,\"5525\":null,\"5526\":null,\"5527\":12.745082590000001,\"5528\":null,\"5529\":11.798490170000001,\"5530\":null,\"5531\":null,\"5532\":14.58465359,\"5533\":18.58209832,\"5534\":null,\"5535\":null,\"5536\":null,\"5537\":15.82847718,\"5538\":null,\"5539\":14.440569249999999,\"5540\":15.54239014,\"5541\":null,\"5542\":13.63507895,\"5543\":12.62146821,\"5544\":16.065037499999999,\"5545\":null,\"5546\":18.520022780000001,\"5547\":20.942364099999999,\"5548\":18.0222461,\"5549\":21.24507457,\"5550\":18.982492409999999,\"5551\":20.961693239999999,\"5552\":22.995712569999998,\"5553\":18.971525060000001,\"5554\":17.78354182,\"5555\":20.434468509999998,\"5556\":13.03813807,\"5557\":18.409623020000002,\"5558\":null,\"5559\":15.261835359999999,\"5560\":null,\"5561\":17.005270589999999,\"5562\":null,\"5563\":17.147187129999999,\"5564\":15.09620511,\"5565\":null,\"5566\":13.25019,\"5567\":null,\"5568\":16.488286259999999,\"5569\":16.959253520000001,\"5570\":12.677384330000001,\"5571\":null,\"5572\":16.488286259999999,\"5573\":null,\"5574\":15.66345735,\"5575\":null,\"5576\":null,\"5577\":null,\"5578\":17.84332573,\"5579\":14.79764029,\"5580\":null,\"5581\":null,\"5582\":14.515371610000001,\"5583\":null,\"5584\":null,\"5585\":11.544731580000001,\"5586\":null,\"5587\":16.488286259999999,\"5588\":null,\"5589\":null,\"5590\":14.450756350000001,\"5591\":12.493286149999999,\"5592\":11.838460080000001,\"5593\":null,\"5594\":18.223108679999999,\"5595\":14.004325140000001,\"5596\":null,\"5597\":13.07221026,\"5598\":null,\"5599\":17.25935308,\"5600\":null,\"5601\":null,\"5602\":14.67451346,\"5603\":14.31918314,\"5604\":null,\"5605\":null,\"5606\":15.98533737,\"5607\":14.96893773,\"5608\":14.984603030000001,\"5609\":15.99741858,\"5610\":17.562057599999999,\"5611\":17.68896346,\"5612\":null,\"5613\":null,\"5614\":null,\"5615\":null,\"5616\":null,\"5617\":null,\"5618\":14.988024040000001,\"5619\":null,\"5620\":16.221593429999999,\"5621\":17.86457368,\"5622\":15.75940232,\"5623\":12.605598860000001,\"5624\":null,\"5625\":17.98258538,\"5626\":11.589977640000001,\"5627\":null,\"5628\":16.932808980000001,\"5629\":null,\"5630\":null,\"5631\":15.82722688,\"5632\":18.183924319999999,\"5633\":13.658610530000001,\"5634\":null,\"5635\":null,\"5636\":null,\"5637\":null,\"5638\":18.29066508,\"5639\":16.488286259999999,\"5640\":19.893434989999999,\"5641\":null,\"5642\":16.488286259999999,\"5643\":15.066401819999999,\"5644\":null,\"5645\":19.351823639999999,\"5646\":null,\"5647\":18.283393929999999,\"5648\":15.223671100000001,\"5649\":18.29775411,\"5650\":null,\"5651\":14.284773169999999,\"5652\":16.669731689999999,\"5653\":17.402481359999999,\"5654\":null,\"5655\":null,\"5656\":15.14427461,\"5657\":15.092453020000001,\"5658\":17.94033915,\"5659\":null,\"5660\":null,\"5661\":null,\"5662\":21.308974410000001,\"5663\":16.36820234,\"5664\":null,\"5665\":12.808474929999999,\"5666\":null,\"5667\":null,\"5668\":null,\"5669\":14.38678629,\"5670\":17.133862440000001,\"5671\":14.64273302,\"5672\":null,\"5673\":null,\"5674\":22.576211539999999,\"5675\":null,\"5676\":21.61048942,\"5677\":16.546196949999999,\"5678\":15.23708413,\"5679\":18.117379100000001,\"5680\":null,\"5681\":18.077364459999998,\"5682\":15.26424587,\"5683\":17.82052024,\"5684\":null,\"5685\":null,\"5686\":null,\"5687\":15.5163172,\"5688\":17.428281699999999,\"5689\":null,\"5690\":13.887030490000001,\"5691\":16.488286259999999,\"5692\":15.937419609999999,\"5693\":null,\"5694\":null,\"5695\":null,\"5696\":null,\"5697\":13.220207370000001,\"5698\":17.06819093,\"5699\":14.35195897,\"5700\":null,\"5701\":null,\"5702\":null,\"5703\":14.55897837,\"5704\":null,\"5705\":16.488286259999999,\"5706\":15.559402670000001,\"5707\":null,\"5708\":null,\"5709\":null,\"5710\":16.813568180000001,\"5711\":null,\"5712\":15.678974480000001,\"5713\":16.25176153,\"5714\":16.488286259999999,\"5715\":21.712790630000001,\"5716\":null,\"5717\":13.458784509999999,\"5718\":14.984583000000001,\"5719\":null,\"5720\":null,\"5721\":null,\"5722\":16.488286259999999,\"5723\":16.271488999999999,\"5724\":16.37731393,\"5725\":null,\"5726\":null,\"5727\":15.00513812,\"5728\":null,\"5729\":null,\"5730\":12.66578101,\"5731\":16.936727520000002,\"5732\":15.72406638,\"5733\":17.634470199999999,\"5734\":19.517321519999999,\"5735\":14.00770795,\"5736\":null,\"5737\":null,\"5738\":14.94367256,\"5739\":13.90998909,\"5740\":null,\"5741\":null,\"5742\":null,\"5743\":null,\"5744\":15.20783876,\"5745\":17.748838339999999,\"5746\":13.387287629999999,\"5747\":null,\"5748\":15.760193510000001,\"5749\":null,\"5750\":16.16270067,\"5751\":14.84370064,\"5752\":18.907875109999999,\"5753\":16.257620280000001,\"5754\":14.60024591,\"5755\":14.906863189999999,\"5756\":null,\"5757\":null,\"5758\":16.488286259999999,\"5759\":16.488286259999999,\"5760\":14.696732020000001,\"5761\":18.10798102,\"5762\":16.496910969999998,\"5763\":18.48849899,\"5764\":15.765240110000001,\"5765\":15.98984746,\"5766\":17.549248030000001,\"5767\":17.004259709999999,\"5768\":15.292243149999999,\"5769\":16.84373931,\"5770\":15.21933924,\"5771\":16.161566870000001,\"5772\":16.30035964,\"5773\":18.017763070000001,\"5774\":19.475913500000001,\"5775\":18.014163230000001,\"5776\":18.357004409999998,\"5777\":16.544248069999998,\"5778\":15.70872439,\"5779\":20.26353628,\"5780\":16.488286259999999,\"5781\":15.204671299999999,\"5782\":null,\"5783\":null,\"5784\":null,\"5785\":15.150938379999999,\"5786\":null,\"5787\":null,\"5788\":null,\"5789\":null,\"5790\":15.283647180000001,\"5791\":17.737859159999999,\"5792\":17.140688789999999,\"5793\":12.19594215,\"5794\":null,\"5795\":null,\"5796\":21.199932570000001,\"5797\":null,\"5798\":16.488286259999999,\"5799\":21.362731610000001,\"5800\":null,\"5801\":null,\"5802\":null,\"5803\":null,\"5804\":18.36504905,\"5805\":null,\"5806\":15.935497979999999,\"5807\":20.00807313,\"5808\":null,\"5809\":null,\"5810\":null,\"5811\":null,\"5812\":null,\"5813\":null,\"5814\":17.84347301,\"5815\":null,\"5816\":15.95041065,\"5817\":23.199804830000002,\"5818\":15.89918378,\"5819\":20.308757050000001,\"5820\":16.151726579999998,\"5821\":19.122047049999999,\"5822\":19.76188994,\"5823\":22.423137329999999,\"5824\":16.488286259999999,\"5825\":16.33290401,\"5826\":17.355677459999999,\"5827\":19.927866349999999,\"5828\":23.150107070000001,\"5829\":22.968257170000001,\"5830\":22.411738669999998,\"5831\":19.87646823,\"5832\":null,\"5833\":null,\"5834\":18.473370589999998,\"5835\":23.250456880000002,\"5836\":19.163698490000002,\"5837\":15.21341398,\"5838\":null,\"5839\":16.488286259999999,\"5840\":12.63635786,\"5841\":15.32138537,\"5842\":null,\"5843\":null,\"5844\":15.351590270000001,\"5845\":null,\"5846\":null,\"5847\":null,\"5848\":14.37723802,\"5849\":12.41956894,\"5850\":14.09795299,\"5851\":15.23325872,\"5852\":15.741433649999999,\"5853\":15.76972052,\"5854\":15.954689719999999,\"5855\":null,\"5856\":16.488286259999999,\"5857\":19.31342793,\"5858\":null,\"5859\":null,\"5860\":22.611619189999999,\"5861\":14.345921130000001,\"5862\":null,\"5863\":null,\"5864\":11.7654304,\"5865\":null,\"5866\":null,\"5867\":13.16291536,\"5868\":15.466753049999999,\"5869\":16.293768579999998,\"5870\":12.66578101,\"5871\":null,\"5872\":null,\"5873\":16.26433157,\"5874\":null,\"5875\":15.20082515,\"5876\":16.219584000000001,\"5877\":16.285509640000001,\"5878\":11.721651339999999,\"5879\":null,\"5880\":15.51932409,\"5881\":17.832871950000001,\"5882\":14.148852979999999,\"5883\":14.127282599999999,\"5884\":14.859035820000001,\"5885\":17.171174950000001,\"5886\":18.133735049999999,\"5887\":18.674949529999999,\"5888\":20.32136032,\"5889\":18.651248460000002,\"5890\":18.352569370000001,\"5891\":17.020471489999998,\"5892\":17.34494033,\"5893\":16.30330082,\"5894\":null,\"5895\":16.850409630000002,\"5896\":null,\"5897\":13.94757497,\"5898\":17.002780090000002,\"5899\":null,\"5900\":null,\"5901\":13.768861490000001,\"5902\":null,\"5903\":null,\"5904\":14.93327116,\"5905\":16.64403235,\"5906\":19.30557172,\"5907\":16.488286259999999,\"5908\":13.62961383,\"5909\":15.38919563,\"5910\":15.664886920000001,\"5911\":17.099250080000001,\"5912\":null,\"5913\":21.01299096,\"5914\":19.81463428,\"5915\":18.903577200000001,\"5916\":16.596616879999999,\"5917\":16.352629010000001,\"5918\":null,\"5919\":18.750440869999998,\"5920\":16.357697569999999,\"5921\":null,\"5922\":18.603875680000002,\"5923\":null,\"5924\":16.488286259999999,\"5925\":null,\"5926\":14.62500264,\"5927\":15.70941579,\"5928\":null,\"5929\":19.283389159999999,\"5930\":15.12893779,\"5931\":13.020893279999999,\"5932\":13.18577619,\"5933\":null,\"5934\":null,\"5935\":17.757813800000001,\"5936\":18.838296849999999,\"5937\":null,\"5938\":18.095853259999998,\"5939\":17.957666679999999,\"5940\":17.922004909999998,\"5941\":18.359141340000001,\"5942\":15.598522470000001,\"5943\":15.35568804,\"5944\":19.47099876,\"5945\":17.94679193,\"5946\":18.338812900000001,\"5947\":19.113192099999999,\"5948\":16.715461779999998,\"5949\":22.073803269999999,\"5950\":19.96018153,\"5951\":20.13344635,\"5952\":18.102219009999999,\"5953\":22.481772970000002,\"5954\":17.688525429999998,\"5955\":18.26109112,\"5956\":16.747795050000001,\"5957\":22.751857050000002,\"5958\":12.99909706,\"5959\":22.010837519999999,\"5960\":null,\"5961\":17.803309039999998,\"5962\":18.512146739999999,\"5963\":null,\"5964\":null,\"5965\":15.27211413,\"5966\":13.932022229999999,\"5967\":21.315460510000001,\"5968\":11.07549042,\"5969\":19.41882635,\"5970\":19.400632949999999,\"5971\":20.228181429999999,\"5972\":null,\"5973\":15.213866640000001,\"5974\":16.478061690000001,\"5975\":16.488286259999999,\"5976\":16.488286259999999,\"5977\":null,\"5978\":15.42309197,\"5979\":16.046444860000001,\"5980\":15.37570124,\"5981\":15.30625996,\"5982\":16.75860505,\"5983\":null,\"5984\":null,\"5985\":14.60955353,\"5986\":null,\"5987\":null,\"5988\":null,\"5989\":null,\"5990\":14.60559207,\"5991\":17.70807744,\"5992\":14.12306551,\"5993\":16.980194600000001,\"5994\":16.320078559999999,\"5995\":15.978942480000001,\"5996\":15.422525719999999,\"5997\":17.085452629999999,\"5998\":16.488286259999999,\"5999\":17.275076039999998,\"6000\":16.488286259999999,\"6001\":15.59424933,\"6002\":null,\"6003\":17.22975576,\"6004\":null,\"6005\":13.2160218,\"6006\":null,\"6007\":null,\"6008\":12.826449609999999,\"6009\":null,\"6010\":null,\"6011\":17.4187224,\"6012\":16.488286259999999,\"6013\":14.157856349999999,\"6014\":null,\"6015\":14.61980196,\"6016\":null,\"6017\":20.964620279999998,\"6018\":16.98097769,\"6019\":16.488286259999999,\"6020\":12.381039319999999,\"6021\":17.0439188,\"6022\":17.676495800000001,\"6023\":16.065712309999999,\"6024\":15.816636389999999,\"6025\":15.157228119999999,\"6026\":12.604276090000001,\"6027\":null,\"6028\":18.15059454,\"6029\":18.012046640000001,\"6030\":16.765829320000002,\"6031\":16.226880640000001,\"6032\":16.076044670000002,\"6033\":16.27825704,\"6034\":16.488286259999999,\"6035\":16.70074048,\"6036\":null,\"6037\":14.69885839,\"6038\":17.127388759999999,\"6039\":14.98485003,\"6040\":15.281914349999999,\"6041\":15.45795088,\"6042\":14.125907570000001,\"6043\":12.947194830000001,\"6044\":16.12230873,\"6045\":null,\"6046\":null,\"6047\":null,\"6048\":21.024129559999999,\"6049\":16.488286259999999,\"6050\":15.74706634,\"6051\":16.660570109999998,\"6052\":15.78520975,\"6053\":null,\"6054\":17.255133149999999,\"6055\":19.262796909999999,\"6056\":15.26633593,\"6057\":12.66578101,\"6058\":15.46133012,\"6059\":null,\"6060\":14.62963092,\"6061\":14.64236346,\"6062\":null,\"6063\":17.729708729999999,\"6064\":18.242698520000001,\"6065\":null,\"6066\":20.114672410000001,\"6067\":15.016090200000001,\"6068\":11.56096333,\"6069\":13.321206399999999,\"6070\":16.88713924,\"6071\":17.585237360000001,\"6072\":16.488286259999999,\"6073\":18.912798609999999,\"6074\":null,\"6075\":12.666820749999999,\"6076\":18.643569750000001,\"6077\":12.66578101,\"6078\":15.97507787,\"6079\":null,\"6080\":16.055583739999999,\"6081\":null,\"6082\":16.314740480000001,\"6083\":14.88978009,\"6084\":null,\"6085\":15.11375662,\"6086\":null,\"6087\":null,\"6088\":17.550141740000001,\"6089\":16.664794499999999,\"6090\":null,\"6091\":19.598816939999999,\"6092\":16.568701189999999,\"6093\":19.01168646,\"6094\":null,\"6095\":null,\"6096\":null,\"6097\":19.29368543,\"6098\":18.506190520000001,\"6099\":null,\"6100\":16.02319705,\"6101\":null,\"6102\":null,\"6103\":null,\"6104\":null,\"6105\":null,\"6106\":null,\"6107\":16.60464868,\"6108\":null,\"6109\":16.488286259999999,\"6110\":null,\"6111\":12.88949805,\"6112\":12.75845224,\"6113\":14.55781902,\"6114\":null,\"6115\":null,\"6116\":null,\"6117\":14.617597890000001,\"6118\":20.74703512,\"6119\":13.76095018,\"6120\":14.199846620000001,\"6121\":null,\"6122\":16.214815089999998,\"6123\":13.48599476,\"6124\":14.510040330000001,\"6125\":12.93314945,\"6126\":13.513448390000001,\"6127\":14.90640251,\"6128\":14.665392689999999,\"6129\":13.71613207,\"6130\":null,\"6131\":null,\"6132\":null,\"6133\":null,\"6134\":17.670172139999998,\"6135\":14.49071835,\"6136\":16.798795689999999,\"6137\":13.220970660000001,\"6138\":15.31356435,\"6139\":15.553259990000001,\"6140\":16.27043772,\"6141\":null,\"6142\":14.8015059,\"6143\":15.362468,\"6144\":13.4036703,\"6145\":15.867147129999999,\"6146\":null,\"6147\":14.307046919999999,\"6148\":13.85085761,\"6149\":21.642881890000002,\"6150\":17.629763990000001,\"6151\":17.15777121,\"6152\":null,\"6153\":15.35238438,\"6154\":15.822390159999999,\"6155\":null,\"6156\":12.575067219999999,\"6157\":null,\"6158\":16.54540905,\"6159\":null,\"6160\":14.72287451,\"6161\":null,\"6162\":null,\"6163\":null,\"6164\":null,\"6165\":null,\"6166\":16.517267910000001,\"6167\":16.27674369,\"6168\":null,\"6169\":16.091519389999998,\"6170\":null,\"6171\":12.96649361,\"6172\":null,\"6173\":16.167297300000001,\"6174\":14.981988169999999,\"6175\":null,\"6176\":13.504051260000001,\"6177\":16.595867200000001,\"6178\":17.760167800000001,\"6179\":19.032942479999999,\"6180\":21.714624050000001,\"6181\":null,\"6182\":16.488286259999999,\"6183\":16.555531649999999,\"6184\":null,\"6185\":17.233236470000001,\"6186\":13.0747666,\"6187\":null,\"6188\":16.488286259999999,\"6189\":null,\"6190\":17.933220729999999,\"6191\":15.80476515,\"6192\":15.60221323,\"6193\":14.988556170000001,\"6194\":null,\"6195\":14.16240505,\"6196\":18.918314779999999,\"6197\":17.926825390000001,\"6198\":14.281655519999999,\"6199\":null,\"6200\":null,\"6201\":16.488286259999999,\"6202\":null,\"6203\":18.53497501,\"6204\":14.15679723,\"6205\":null,\"6206\":14.447552310000001,\"6207\":18.322851910000001,\"6208\":null,\"6209\":null,\"6210\":15.90772612,\"6211\":null,\"6212\":16.23153319,\"6213\":15.75388624,\"6214\":null,\"6215\":15.66304135,\"6216\":12.87273734,\"6217\":14.319998310000001,\"6218\":18.189393769999999,\"6219\":null,\"6220\":19.271776429999999,\"6221\":16.488286259999999,\"6222\":16.488286259999999,\"6223\":null,\"6224\":17.63557063,\"6225\":null,\"6226\":null,\"6227\":11.699524159999999,\"6228\":16.213737720000001,\"6229\":18.412402,\"6230\":18.48957669,\"6231\":null,\"6232\":null,\"6233\":null,\"6234\":17.596380920000001,\"6235\":16.488286259999999,\"6236\":null,\"6237\":20.835489240000001,\"6238\":16.488286259999999,\"6239\":null,\"6240\":15.2133292,\"6241\":16.0641961,\"6242\":null,\"6243\":14.510278059999999,\"6244\":null,\"6245\":17.215807309999999,\"6246\":null,\"6247\":16.437500969999999,\"6248\":15.42499275,\"6249\":24.875576120000002,\"6250\":null,\"6251\":null,\"6252\":18.988743790000001,\"6253\":null,\"6254\":16.488286259999999,\"6255\":17.873468070000001,\"6256\":18.42062584,\"6257\":16.235456190000001,\"6258\":17.906547570000001,\"6259\":17.58699417,\"6260\":16.31675568,\"6261\":10.60237968,\"6262\":19.945434819999999,\"6263\":null,\"6264\":null,\"6265\":15.65347858,\"6266\":13.88333224,\"6267\":12.53622296,\"6268\":17.180775390000001,\"6269\":null,\"6270\":16.488286259999999,\"6271\":16.456856349999999,\"6272\":15.26531877,\"6273\":16.488286259999999,\"6274\":17.554326870000001,\"6275\":14.644920000000001,\"6276\":16.488286259999999,\"6277\":17.044148440000001,\"6278\":16.135527400000001,\"6279\":null,\"6280\":16.230006060000001,\"6281\":17.619937759999999,\"6282\":17.649630479999999,\"6283\":18.393287839999999,\"6284\":17.256953039999999,\"6285\":16.332163420000001,\"6286\":15.046015000000001,\"6287\":null,\"6288\":null,\"6289\":12.49833387,\"6290\":16.488286259999999,\"6291\":13.46440578,\"6292\":null,\"6293\":17.217579310000001,\"6294\":14.555615939999999,\"6295\":16.488286259999999,\"6296\":null,\"6297\":null,\"6298\":15.74330063,\"6299\":null,\"6300\":null,\"6301\":14.85332681,\"6302\":14.42582166,\"6303\":null,\"6304\":null,\"6305\":15.150373739999999,\"6306\":14.33598201,\"6307\":14.678354540000001,\"6308\":null,\"6309\":14.119752160000001,\"6310\":17.91049159,\"6311\":14.83157529,\"6312\":13.94432827,\"6313\":null,\"6314\":16.488286259999999,\"6315\":18.060288490000001,\"6316\":15.292855339999999,\"6317\":18.61392008,\"6318\":15.9111929,\"6319\":13.76000632,\"6320\":13.911676590000001,\"6321\":15.61070686,\"6322\":14.76423166,\"6323\":null,\"6324\":18.48247203,\"6325\":null,\"6326\":12.66578101,\"6327\":18.416900340000002,\"6328\":14.57614294,\"6329\":null,\"6330\":null,\"6331\":18.5220524,\"6332\":16.36591786,\"6333\":null,\"6334\":16.686910449999999,\"6335\":null,\"6336\":12.66335495,\"6337\":null,\"6338\":14.22322325,\"6339\":null,\"6340\":null,\"6341\":null,\"6342\":null,\"6343\":13.78580697,\"6344\":null,\"6345\":null,\"6346\":null,\"6347\":null,\"6348\":null,\"6349\":null,\"6350\":16.488286259999999,\"6351\":16.488286259999999,\"6352\":18.383649470000002,\"6353\":15.49840888,\"6354\":null,\"6355\":19.56900268,\"6356\":20.530754859999998,\"6357\":null,\"6358\":null,\"6359\":null,\"6360\":16.458706060000001,\"6361\":16.099112340000001,\"6362\":13.98589044,\"6363\":null,\"6364\":null,\"6365\":16.737148229999999,\"6366\":16.488286259999999,\"6367\":12.66578101,\"6368\":null,\"6369\":19.133450880000002,\"6370\":null,\"6371\":15.05019431,\"6372\":13.737576089999999,\"6373\":21.617386880000002,\"6374\":13.39232191,\"6375\":null,\"6376\":null,\"6377\":null,\"6378\":null,\"6379\":null,\"6380\":null,\"6381\":16.488286259999999,\"6382\":16.488286259999999,\"6383\":null,\"6384\":13.61466515,\"6385\":null,\"6386\":15.626361709999999,\"6387\":null,\"6388\":null,\"6389\":14.07413399,\"6390\":17.11024746,\"6391\":23.477156900000001,\"6392\":null,\"6393\":14.42819985,\"6394\":17.668343929999999,\"6395\":null,\"6396\":null,\"6397\":18.267931959999999,\"6398\":19.22996492,\"6399\":16.87316963,\"6400\":17.049009510000001,\"6401\":15.69101421,\"6402\":null,\"6403\":15.97178882,\"6404\":15.209707420000001,\"6405\":null,\"6406\":16.488286259999999,\"6407\":null,\"6408\":16.147127919999999,\"6409\":17.90613733,\"6410\":17.077595509999998,\"6411\":null,\"6412\":15.343717570000001,\"6413\":16.566169389999999,\"6414\":null,\"6415\":null,\"6416\":null,\"6417\":16.391288830000001,\"6418\":19.13173024,\"6419\":15.43814749,\"6420\":15.6201384,\"6421\":12.66578101,\"6422\":16.264202740000002,\"6423\":16.066086089999999,\"6424\":14.740715379999999,\"6425\":15.94400444,\"6426\":null,\"6427\":null,\"6428\":null,\"6429\":18.115130820000001,\"6430\":15.93851358,\"6431\":17.506370789999998,\"6432\":18.904924449999999,\"6433\":17.071393560000001,\"6434\":13.57392162,\"6435\":14.19914404,\"6436\":18.821530429999999,\"6437\":15.204837380000001,\"6438\":22.17802013,\"6439\":16.189055960000001,\"6440\":null,\"6441\":null,\"6442\":13.81283015,\"6443\":14.65169231,\"6444\":null,\"6445\":15.693437339999999,\"6446\":16.33800076,\"6447\":16.66126916,\"6448\":null,\"6449\":null,\"6450\":12.89663114,\"6451\":null,\"6452\":null,\"6453\":null,\"6454\":14.99196881,\"6455\":17.119987850000001,\"6456\":16.352103929999998,\"6457\":null,\"6458\":null,\"6459\":15.57527273,\"6460\":15.529476560000001,\"6461\":null,\"6462\":16.488286259999999,\"6463\":null,\"6464\":19.77519655,\"6465\":null,\"6466\":null,\"6467\":15.73963633,\"6468\":16.488286259999999,\"6469\":16.488286259999999,\"6470\":17.139142880000001,\"6471\":22.61007455,\"6472\":20.84305698,\"6473\":15.2291653,\"6474\":16.488286259999999,\"6475\":null,\"6476\":14.69284085,\"6477\":null,\"6478\":15.297457290000001,\"6479\":null,\"6480\":16.488286259999999,\"6481\":null,\"6482\":14.570442610000001,\"6483\":16.963193409999999,\"6484\":null,\"6485\":null,\"6486\":null,\"6487\":null,\"6488\":null,\"6489\":null,\"6490\":16.488286259999999,\"6491\":15.75857706,\"6492\":null,\"6493\":null,\"6494\":null,\"6495\":null,\"6496\":16.390284510000001,\"6497\":15.607570689999999,\"6498\":null,\"6499\":17.4968994,\"6500\":null,\"6501\":null,\"6502\":16.13722632,\"6503\":18.794660960000002,\"6504\":17.054174419999999,\"6505\":18.951062960000002,\"6506\":20.294197,\"6507\":null,\"6508\":17.250118369999999,\"6509\":15.645838790000001,\"6510\":18.389881630000001,\"6511\":null,\"6512\":16.488286259999999,\"6513\":13.858021000000001,\"6514\":14.58377891,\"6515\":null,\"6516\":null,\"6517\":16.2491436,\"6518\":20.31549751,\"6519\":null,\"6520\":16.479947150000001,\"6521\":18.37047102,\"6522\":18.197638349999998,\"6523\":13.92866764,\"6524\":13.302505010000001,\"6525\":15.08559389,\"6526\":null,\"6527\":13.87810809,\"6528\":null,\"6529\":18.50455878,\"6530\":16.488286259999999,\"6531\":16.63574762,\"6532\":16.104365940000001,\"6533\":14.82172763,\"6534\":null,\"6535\":null,\"6536\":null,\"6537\":11.3394371,\"6538\":14.90910826,\"6539\":null,\"6540\":12.66578101,\"6541\":null,\"6542\":14.204099279999999,\"6543\":15.83369866,\"6544\":null,\"6545\":15.20067828,\"6546\":15.63142478,\"6547\":17.301328099999999,\"6548\":15.564751060000001,\"6549\":16.42435102,\"6550\":null,\"6551\":13.634294690000001,\"6552\":null,\"6553\":null,\"6554\":null,\"6555\":null,\"6556\":16.312876030000002,\"6557\":null,\"6558\":16.06128979,\"6559\":17.483388349999998,\"6560\":null,\"6561\":13.72116795,\"6562\":null,\"6563\":null,\"6564\":null,\"6565\":null,\"6566\":17.072167390000001,\"6567\":17.249852010000001,\"6568\":null,\"6569\":13.640118579999999,\"6570\":null,\"6571\":null,\"6572\":15.337761799999999,\"6573\":null,\"6574\":16.488286259999999,\"6575\":15.72806651,\"6576\":15.50093977,\"6577\":null,\"6578\":null,\"6579\":null,\"6580\":null,\"6581\":null,\"6582\":15.744677640000001,\"6583\":null,\"6584\":null,\"6585\":null,\"6586\":null,\"6587\":null,\"6588\":16.849507259999999,\"6589\":15.66498734,\"6590\":19.467705080000002,\"6591\":15.20284887,\"6592\":17.456340480000002,\"6593\":null,\"6594\":14.764891950000001,\"6595\":14.0664798,\"6596\":null,\"6597\":null,\"6598\":15.57664274,\"6599\":19.764608339999999,\"6600\":21.52410806,\"6601\":19.635661769999999,\"6602\":null,\"6603\":17.190698390000001,\"6604\":18.289172260000001,\"6605\":17.674992410000002,\"6606\":null,\"6607\":17.516648549999999,\"6608\":17.33473747,\"6609\":16.423767900000001,\"6610\":null,\"6611\":null,\"6612\":20.394285629999999,\"6613\":null,\"6614\":18.164988709999999,\"6615\":null,\"6616\":13.49270924,\"6617\":12.020454429999999,\"6618\":null,\"6619\":11.01171169,\"6620\":null,\"6621\":null,\"6622\":null,\"6623\":15.486201100000001,\"6624\":14.424369799999999,\"6625\":16.488286259999999,\"6626\":15.20955103,\"6627\":null,\"6628\":null,\"6629\":null,\"6630\":16.488286259999999,\"6631\":16.488286259999999,\"6632\":null,\"6633\":16.149247639999999,\"6634\":null,\"6635\":15.796084069999999,\"6636\":17.1331098,\"6637\":17.572110089999999,\"6638\":16.782107960000001,\"6639\":16.488286259999999,\"6640\":null,\"6641\":14.54971563,\"6642\":15.71199485,\"6643\":null,\"6644\":null,\"6645\":null,\"6646\":13.257250730000001,\"6647\":19.86300683,\"6648\":19.550198009999999,\"6649\":19.895851270000001,\"6650\":16.488286259999999,\"6651\":14.934084,\"6652\":15.32923216,\"6653\":16.175917699999999,\"6654\":15.796540520000001,\"6655\":null,\"6656\":16.31793527,\"6657\":16.32551307,\"6658\":14.64174773,\"6659\":16.951930740000002,\"6660\":15.40120351,\"6661\":14.65126819,\"6662\":18.164789500000001,\"6663\":15.258768229999999,\"6664\":null,\"6665\":null,\"6666\":null,\"6667\":null,\"6668\":15.30582002,\"6669\":14.49333333,\"6670\":18.744518840000001,\"6671\":16.488286259999999,\"6672\":16.909858119999999,\"6673\":null,\"6674\":16.488286259999999,\"6675\":16.488286259999999,\"6676\":null,\"6677\":null,\"6678\":null,\"6679\":null,\"6680\":16.488286259999999,\"6681\":16.488286259999999,\"6682\":null,\"6683\":null,\"6684\":null,\"6685\":null,\"6686\":14.128908750000001,\"6687\":15.635725450000001,\"6688\":16.488286259999999,\"6689\":null,\"6690\":15.706557549999999,\"6691\":null,\"6692\":null,\"6693\":12.29595203,\"6694\":14.568527700000001,\"6695\":15.93047052,\"6696\":14.05110301,\"6697\":12.06162786,\"6698\":13.00706046,\"6699\":14.22573277,\"6700\":null,\"6701\":16.571737689999999,\"6702\":17.337794500000001,\"6703\":null,\"6704\":16.488286259999999,\"6705\":16.96548687,\"6706\":16.114609229999999,\"6707\":16.366713409999999,\"6708\":null,\"6709\":16.488286259999999,\"6710\":11.3554642,\"6711\":16.488286259999999,\"6712\":16.841227190000002,\"6713\":null,\"6714\":16.674047380000001,\"6715\":13.48182497,\"6716\":null,\"6717\":null,\"6718\":16.31710288,\"6719\":19.49489436,\"6720\":14.848184399999999,\"6721\":16.427309009999998,\"6722\":16.807655570000001,\"6723\":14.14137481,\"6724\":15.47444827,\"6725\":16.488286259999999,\"6726\":16.712024450000001,\"6727\":18.753563880000002,\"6728\":null,\"6729\":null,\"6730\":15.291824289999999,\"6731\":16.488286259999999,\"6732\":15.942943039999999,\"6733\":null,\"6734\":null,\"6735\":null,\"6736\":null,\"6737\":16.087788570000001,\"6738\":null,\"6739\":null,\"6740\":16.461810490000001,\"6741\":16.241206680000001,\"6742\":14.5042221,\"6743\":14.123778959999999,\"6744\":null,\"6745\":18.150777789999999,\"6746\":19.613432450000001,\"6747\":14.507630150000001,\"6748\":null,\"6749\":null,\"6750\":15.437809550000001,\"6751\":16.5734338,\"6752\":14.064498260000001,\"6753\":null,\"6754\":null,\"6755\":12.66578101,\"6756\":14.88848823,\"6757\":16.543764469999999,\"6758\":14.41593537,\"6759\":null,\"6760\":15.90900647,\"6761\":19.263875980000002,\"6762\":20.070234939999999,\"6763\":null,\"6764\":14.065416280000001,\"6765\":null,\"6766\":null,\"6767\":null,\"6768\":14.5515951,\"6769\":null,\"6770\":16.341839319999998,\"6771\":14.091030870000001,\"6772\":18.248641559999999,\"6773\":null,\"6774\":null,\"6775\":16.547536269999998,\"6776\":13.39558768,\"6777\":15.85384152,\"6778\":null,\"6779\":null,\"6780\":15.29025695,\"6781\":null,\"6782\":null,\"6783\":null,\"6784\":null,\"6785\":13.790501519999999,\"6786\":17.930202000000001,\"6787\":17.358383199999999,\"6788\":null,\"6789\":16.629623769999998,\"6790\":null,\"6791\":16.889699520000001,\"6792\":16.488286259999999,\"6793\":16.147636309999999,\"6794\":17.7069537,\"6795\":14.406670500000001,\"6796\":17.244348169999999,\"6797\":14.41980225,\"6798\":16.488286259999999,\"6799\":15.89987224,\"6800\":18.524322680000001,\"6801\":21.131765779999998,\"6802\":20.37682672,\"6803\":20.327731230000001,\"6804\":19.739002769999999,\"6805\":16.262914769999998,\"6806\":18.632691510000001,\"6807\":21.100594409999999,\"6808\":20.009805060000001,\"6809\":15.3823621,\"6810\":14.86547976,\"6811\":16.502499279999999,\"6812\":null,\"6813\":12.66578101,\"6814\":16.488286259999999,\"6815\":null,\"6816\":16.354377509999999,\"6817\":null,\"6818\":12.89671985,\"6819\":20.027957910000001,\"6820\":17.458311460000001,\"6821\":15.908138579999999,\"6822\":null,\"6823\":15.701876049999999,\"6824\":16.488286259999999,\"6825\":16.310043270000001,\"6826\":12.66578101,\"6827\":null,\"6828\":null,\"6829\":16.02927597,\"6830\":20.024938169999999,\"6831\":null,\"6832\":20.122162029999998,\"6833\":19.531719720000002,\"6834\":18.774082419999999,\"6835\":null,\"6836\":14.12334772,\"6837\":null,\"6838\":28.30996416,\"6839\":16.488286259999999,\"6840\":14.84815646,\"6841\":16.488286259999999,\"6842\":16.488286259999999,\"6843\":null,\"6844\":null,\"6845\":15.48216519,\"6846\":16.407291229999998,\"6847\":20.2048363,\"6848\":15.21334152,\"6849\":15.71217461,\"6850\":15.860791539999999,\"6851\":14.536988170000001,\"6852\":17.690198299999999,\"6853\":null,\"6854\":14.58631224,\"6855\":14.1372699,\"6856\":16.488286259999999,\"6857\":null,\"6858\":16.181742849999999,\"6859\":null,\"6860\":15.68986569,\"6861\":null,\"6862\":14.49190851,\"6863\":null,\"6864\":17.850372650000001,\"6865\":14.081594750000001,\"6866\":16.18734478,\"6867\":15.06044269,\"6868\":15.813280389999999,\"6869\":16.220418080000002,\"6870\":16.02546061,\"6871\":null,\"6872\":16.488286259999999,\"6873\":null,\"6874\":18.282127890000002,\"6875\":19.038659410000001,\"6876\":null,\"6877\":13.873861249999999,\"6878\":null,\"6879\":15.48522346,\"6880\":null,\"6881\":16.433600559999999,\"6882\":16.64697275,\"6883\":16.875237859999999,\"6884\":15.41927553,\"6885\":16.488286259999999,\"6886\":null,\"6887\":null,\"6888\":null,\"6889\":null,\"6890\":null,\"6891\":null,\"6892\":15.93661625,\"6893\":14.38298099,\"6894\":16.488286259999999,\"6895\":15.330431020000001,\"6896\":null,\"6897\":17.761903539999999,\"6898\":null,\"6899\":null,\"6900\":14.55642917,\"6901\":18.48561896,\"6902\":15.102866179999999,\"6903\":21.0068099,\"6904\":null,\"6905\":19.50992355,\"6906\":null,\"6907\":13.695659859999999,\"6908\":20.277076130000001,\"6909\":17.853187129999998,\"6910\":null,\"6911\":null,\"6912\":21.74021071,\"6913\":null,\"6914\":null,\"6915\":22.622526919999998,\"6916\":14.193692779999999,\"6917\":16.488286259999999,\"6918\":null,\"6919\":19.247797980000001,\"6920\":null,\"6921\":13.7057463,\"6922\":18.188419530000001,\"6923\":null,\"6924\":16.83891611,\"6925\":null,\"6926\":14.716586960000001,\"6927\":16.54806219,\"6928\":13.30575513,\"6929\":null,\"6930\":14.24621698,\"6931\":null,\"6932\":21.018508270000002,\"6933\":19.67484387,\"6934\":14.2807149,\"6935\":16.981334660000002,\"6936\":17.38984864,\"6937\":13.708128439999999,\"6938\":25.51614575,\"6939\":14.79557767,\"6940\":14.59751513,\"6941\":13.79541729,\"6942\":null,\"6943\":null,\"6944\":19.301025429999999,\"6945\":null,\"6946\":null,\"6947\":16.160526130000001,\"6948\":16.882660120000001,\"6949\":14.649682779999999,\"6950\":null,\"6951\":16.488286259999999,\"6952\":14.29552685,\"6953\":15.75273363,\"6954\":16.37785826,\"6955\":15.94236808,\"6956\":null,\"6957\":null,\"6958\":14.66916002,\"6959\":19.44308324,\"6960\":null,\"6961\":16.488286259999999,\"6962\":14.526756430000001,\"6963\":null,\"6964\":null,\"6965\":17.595313139999998,\"6966\":null,\"6967\":16.420261849999999,\"6968\":15.627251360000001,\"6969\":16.488286259999999,\"6970\":16.488286259999999,\"6971\":15.182373009999999,\"6972\":16.688412360000001,\"6973\":null,\"6974\":null,\"6975\":18.066221559999999,\"6976\":19.93837667,\"6977\":15.86907523,\"6978\":20.394125110000001,\"6979\":16.834720430000001,\"6980\":15.843982990000001,\"6981\":null,\"6982\":14.213290949999999,\"6983\":16.488286259999999,\"6984\":17.74498324,\"6985\":15.548478790000001,\"6986\":16.488286259999999,\"6987\":22.283726250000001,\"6988\":19.939817739999999,\"6989\":16.088305309999999,\"6990\":16.488286259999999,\"6991\":14.195362129999999,\"6992\":null,\"6993\":null,\"6994\":null,\"6995\":null,\"6996\":null,\"6997\":null,\"6998\":12.793329760000001,\"6999\":null,\"7000\":16.488286259999999,\"7001\":16.461041949999998,\"7002\":16.563858700000001,\"7003\":18.388177859999999,\"7004\":null,\"7005\":13.594985749999999,\"7006\":20.766904159999999,\"7007\":16.530501180000002,\"7008\":15.5944138,\"7009\":16.896046309999999,\"7010\":17.361765599999998,\"7011\":17.076787800000002,\"7012\":16.904197119999999,\"7013\":17.09829092,\"7014\":14.93470121,\"7015\":13.491908370000001,\"7016\":18.367567210000001,\"7017\":13.921401060000001,\"7018\":null,\"7019\":14.263923760000001,\"7020\":16.488286259999999,\"7021\":15.05637868,\"7022\":null,\"7023\":17.331859789999999,\"7024\":null,\"7025\":14.41746665,\"7026\":null,\"7027\":null,\"7028\":15.78364431,\"7029\":16.488286259999999,\"7030\":null,\"7031\":18.69516011,\"7032\":null,\"7033\":17.01603854,\"7034\":18.84132417,\"7035\":15.856219510000001,\"7036\":13.47689679,\"7037\":17.000986659999999,\"7038\":17.63229407,\"7039\":14.947867329999999,\"7040\":16.132865930000001,\"7041\":19.287017500000001,\"7042\":13.760749629999999,\"7043\":15.0844644,\"7044\":null,\"7045\":15.90064302,\"7046\":12.35116126,\"7047\":16.807143199999999,\"7048\":15.789165479999999,\"7049\":17.193688869999999,\"7050\":null,\"7051\":16.488286259999999,\"7052\":null,\"7053\":15.43212918,\"7054\":12.86245048,\"7055\":null,\"7056\":null,\"7057\":19.241490519999999,\"7058\":null,\"7059\":null,\"7060\":null,\"7061\":15.07250762,\"7062\":17.01167736,\"7063\":null,\"7064\":null,\"7065\":null,\"7066\":13.12267503,\"7067\":null,\"7068\":null,\"7069\":13.89746042,\"7070\":16.488286259999999,\"7071\":null,\"7072\":null,\"7073\":17.80090474,\"7074\":15.68920876,\"7075\":null,\"7076\":15.08482446,\"7077\":16.113374749999998,\"7078\":15.71102525,\"7079\":14.74899544,\"7080\":16.36639302,\"7081\":14.543153139999999,\"7082\":13.112913089999999,\"7083\":17.78303081,\"7084\":15.952042090000001,\"7085\":16.488286259999999,\"7086\":15.65774957,\"7087\":14.84814759,\"7088\":16.504131000000001,\"7089\":null,\"7090\":null,\"7091\":null,\"7092\":null,\"7093\":15.21310375,\"7094\":null,\"7095\":16.14129398,\"7096\":16.403321869999999,\"7097\":16.488286259999999,\"7098\":19.42746051,\"7099\":null,\"7100\":14.86008665,\"7101\":null,\"7102\":null,\"7103\":16.488286259999999,\"7104\":null,\"7105\":18.232614980000001,\"7106\":null,\"7107\":16.013142349999999,\"7108\":null,\"7109\":null,\"7110\":null,\"7111\":9.568172268,\"7112\":15.846943319999999,\"7113\":15.777651390000001,\"7114\":null,\"7115\":16.488286259999999,\"7116\":null,\"7117\":18.477214140000001,\"7118\":15.60097367,\"7119\":null,\"7120\":15.662869860000001,\"7121\":null,\"7122\":null,\"7123\":null,\"7124\":16.488286259999999,\"7125\":null,\"7126\":13.624247069999999,\"7127\":null,\"7128\":null,\"7129\":16.488286259999999,\"7130\":null,\"7131\":16.488286259999999,\"7132\":17.19685127,\"7133\":16.488286259999999,\"7134\":16.488286259999999,\"7135\":16.367613680000002,\"7136\":14.00286504,\"7137\":12.811295039999999,\"7138\":null,\"7139\":13.89411698,\"7140\":null,\"7141\":null},\"EGF_CTRL_FR6_Rep2\":{\"0\":20.45154848,\"1\":13.87724845,\"2\":null,\"3\":null,\"4\":null,\"5\":12.257692280000001,\"6\":15.51590434,\"7\":17.906086859999998,\"8\":15.86862633,\"9\":15.207689179999999,\"10\":15.09994215,\"11\":19.843991840000001,\"12\":null,\"13\":18.61345129,\"14\":16.674881339999999,\"15\":18.758331120000001,\"16\":null,\"17\":16.74599207,\"18\":null,\"19\":15.918925850000001,\"20\":15.47844198,\"21\":18.395328209999999,\"22\":19.811343749999999,\"23\":16.671474199999999,\"24\":18.459796619999999,\"25\":16.98915685,\"26\":15.894135800000001,\"27\":13.765176090000001,\"28\":11.88093216,\"29\":null,\"30\":16.57706568,\"31\":16.292218179999999,\"32\":null,\"33\":null,\"34\":16.576942079999998,\"35\":null,\"36\":null,\"37\":null,\"38\":null,\"39\":null,\"40\":null,\"41\":16.66554855,\"42\":16.335780280000002,\"43\":11.03889848,\"44\":null,\"45\":null,\"46\":15.36491756,\"47\":null,\"48\":null,\"49\":13.47215759,\"50\":13.28431325,\"51\":18.816407909999999,\"52\":13.61003324,\"53\":14.18712489,\"54\":13.5094387,\"55\":17.296891859999999,\"56\":null,\"57\":13.5744607,\"58\":null,\"59\":17.927210049999999,\"60\":17.274499809999998,\"61\":null,\"62\":null,\"63\":22.369515570000001,\"64\":null,\"65\":null,\"66\":null,\"67\":15.644440530000001,\"68\":null,\"69\":11.71256715,\"70\":16.112346519999999,\"71\":14.56649848,\"72\":null,\"73\":16.523622639999999,\"74\":17.549370110000002,\"75\":16.44298044,\"76\":16.821042089999999,\"77\":null,\"78\":16.374629280000001,\"79\":null,\"80\":16.5951123,\"81\":12.04546049,\"82\":15.66972138,\"83\":16.590289769999998,\"84\":15.288502100000001,\"85\":14.66383533,\"86\":null,\"87\":null,\"88\":null,\"89\":12.208807589999999,\"90\":15.75918465,\"91\":19.928864170000001,\"92\":16.72095358,\"93\":null,\"94\":17.319462990000002,\"95\":23.36257217,\"96\":14.95630364,\"97\":13.6903957,\"98\":17.379620679999999,\"99\":null,\"100\":17.361398959999999,\"101\":13.94161837,\"102\":19.94192687,\"103\":14.897850630000001,\"104\":16.211684269999999,\"105\":null,\"106\":18.361032869999999,\"107\":20.141404739999999,\"108\":null,\"109\":14.151791319999999,\"110\":15.69853296,\"111\":12.553384599999999,\"112\":null,\"113\":null,\"114\":null,\"115\":null,\"116\":null,\"117\":16.921125629999999,\"118\":15.864894509999999,\"119\":null,\"120\":14.636187100000001,\"121\":16.885006740000002,\"122\":20.76085887,\"123\":16.24538875,\"124\":17.232225570000001,\"125\":17.081157210000001,\"126\":15.59545385,\"127\":null,\"128\":14.65982573,\"129\":16.427686560000002,\"130\":null,\"131\":18.079858460000001,\"132\":16.032337720000001,\"133\":16.734058569999998,\"134\":14.98347596,\"135\":15.8155673,\"136\":null,\"137\":null,\"138\":13.595922740000001,\"139\":17.177884339999999,\"140\":null,\"141\":15.7794452,\"142\":null,\"143\":15.306133239999999,\"144\":null,\"145\":13.881550839999999,\"146\":null,\"147\":14.40883665,\"148\":null,\"149\":18.296470589999998,\"150\":13.1154426,\"151\":16.724772510000001,\"152\":null,\"153\":19.872064699999999,\"154\":11.76373111,\"155\":null,\"156\":null,\"157\":14.70960513,\"158\":17.510797920000002,\"159\":null,\"160\":18.420316799999998,\"161\":null,\"162\":14.00770296,\"163\":14.482612680000001,\"164\":19.31266098,\"165\":null,\"166\":16.754150190000001,\"167\":16.937477399999999,\"168\":19.369934310000001,\"169\":null,\"170\":16.808955130000001,\"171\":null,\"172\":19.95176739,\"173\":16.232715339999999,\"174\":13.57312492,\"175\":null,\"176\":15.42610116,\"177\":null,\"178\":20.572911600000001,\"179\":18.839076479999999,\"180\":18.408244969999998,\"181\":null,\"182\":14.762592639999999,\"183\":17.872017830000001,\"184\":16.978845459999999,\"185\":17.91218928,\"186\":18.07349413,\"187\":15.358321719999999,\"188\":13.85747233,\"189\":14.59455444,\"190\":14.725146949999999,\"191\":12.9117747,\"192\":null,\"193\":16.495251880000001,\"194\":null,\"195\":12.32539974,\"196\":null,\"197\":13.842921499999999,\"198\":15.12814781,\"199\":15.547444479999999,\"200\":19.331222700000001,\"201\":18.496575270000001,\"202\":16.922290700000001,\"203\":14.815796369999999,\"204\":14.59514993,\"205\":null,\"206\":13.13749383,\"207\":null,\"208\":13.62480908,\"209\":14.189631520000001,\"210\":14.502740729999999,\"211\":null,\"212\":null,\"213\":18.149358110000001,\"214\":null,\"215\":16.08006847,\"216\":null,\"217\":14.56914667,\"218\":13.621358020000001,\"219\":13.8896351,\"220\":null,\"221\":18.783404189999999,\"222\":null,\"223\":null,\"224\":null,\"225\":13.48398744,\"226\":16.20793437,\"227\":13.473586259999999,\"228\":18.009408929999999,\"229\":null,\"230\":14.52112101,\"231\":16.075563410000001,\"232\":15.02811503,\"233\":null,\"234\":16.307142370000001,\"235\":null,\"236\":16.734411170000001,\"237\":17.484281190000001,\"238\":16.172132260000001,\"239\":15.4748418,\"240\":15.0467581,\"241\":13.595058420000001,\"242\":14.343285849999999,\"243\":14.581598059999999,\"244\":16.035341299999999,\"245\":null,\"246\":12.32539974,\"247\":21.468624649999999,\"248\":22.104542200000001,\"249\":16.39401853,\"250\":14.57098062,\"251\":20.174577580000001,\"252\":null,\"253\":null,\"254\":null,\"255\":null,\"256\":null,\"257\":null,\"258\":14.502585399999999,\"259\":null,\"260\":null,\"261\":15.894060980000001,\"262\":12.354743259999999,\"263\":null,\"264\":null,\"265\":16.062370990000002,\"266\":null,\"267\":13.808874319999999,\"268\":15.67920326,\"269\":16.418972629999999,\"270\":14.52146205,\"271\":16.47215778,\"272\":12.461369879999999,\"273\":null,\"274\":13.79061373,\"275\":12.635216229999999,\"276\":16.30745795,\"277\":16.02361028,\"278\":null,\"279\":14.51012031,\"280\":null,\"281\":null,\"282\":15.88675432,\"283\":14.58302774,\"284\":null,\"285\":null,\"286\":null,\"287\":null,\"288\":null,\"289\":null,\"290\":null,\"291\":null,\"292\":14.06155379,\"293\":15.73127706,\"294\":18.21052997,\"295\":14.95866241,\"296\":null,\"297\":null,\"298\":16.48086215,\"299\":16.390624160000002,\"300\":18.27482256,\"301\":17.559222500000001,\"302\":16.223570609999999,\"303\":12.90727453,\"304\":16.658079520000001,\"305\":14.73470923,\"306\":16.832932549999999,\"307\":17.049890640000001,\"308\":17.025200860000002,\"309\":null,\"310\":null,\"311\":15.9611912,\"312\":17.296804940000001,\"313\":13.409486429999999,\"314\":15.80509723,\"315\":14.317501610000001,\"316\":null,\"317\":19.462139140000001,\"318\":15.48442156,\"319\":18.916093480000001,\"320\":18.24295742,\"321\":18.92542555,\"322\":17.129006180000001,\"323\":17.023525530000001,\"324\":16.211489570000001,\"325\":null,\"326\":13.669507210000001,\"327\":null,\"328\":13.17448095,\"329\":15.204405120000001,\"330\":null,\"331\":null,\"332\":12.74376625,\"333\":null,\"334\":null,\"335\":13.80463595,\"336\":null,\"337\":18.332679819999999,\"338\":null,\"339\":18.042711799999999,\"340\":null,\"341\":null,\"342\":16.82852965,\"343\":14.6426409,\"344\":15.66951433,\"345\":null,\"346\":18.636608720000002,\"347\":18.399562039999999,\"348\":14.87152523,\"349\":null,\"350\":null,\"351\":18.1620071,\"352\":15.31625541,\"353\":18.66086795,\"354\":14.956435620000001,\"355\":14.279901389999999,\"356\":null,\"357\":15.875721220000001,\"358\":null,\"359\":19.496315370000001,\"360\":16.52193209,\"361\":17.348190469999999,\"362\":15.88397032,\"363\":15.995933989999999,\"364\":null,\"365\":null,\"366\":14.794649980000001,\"367\":12.6213937,\"368\":14.513612869999999,\"369\":null,\"370\":20.521085719999998,\"371\":17.967886100000001,\"372\":15.1043498,\"373\":null,\"374\":16.44033774,\"375\":13.27610338,\"376\":15.95037132,\"377\":13.89018942,\"378\":15.23199653,\"379\":14.255397459999999,\"380\":null,\"381\":null,\"382\":14.87845031,\"383\":null,\"384\":null,\"385\":15.887240630000001,\"386\":16.293103729999999,\"387\":13.70163691,\"388\":null,\"389\":null,\"390\":15.60164445,\"391\":16.710848120000001,\"392\":15.39801645,\"393\":15.41147649,\"394\":null,\"395\":14.51957442,\"396\":18.685434999999998,\"397\":15.040328150000001,\"398\":13.88023653,\"399\":16.059906399999999,\"400\":null,\"401\":null,\"402\":15.784625480000001,\"403\":15.29453552,\"404\":null,\"405\":null,\"406\":17.799680859999999,\"407\":null,\"408\":null,\"409\":13.88602507,\"410\":17.859766109999999,\"411\":null,\"412\":18.451653650000001,\"413\":20.28851117,\"414\":17.725234870000001,\"415\":null,\"416\":13.92238888,\"417\":15.94619984,\"418\":null,\"419\":13.094693449999999,\"420\":16.198225470000001,\"421\":null,\"422\":15.53962477,\"423\":null,\"424\":null,\"425\":null,\"426\":16.94650983,\"427\":17.269684860000002,\"428\":16.55001837,\"429\":15.83153437,\"430\":16.167292799999998,\"431\":18.937649220000001,\"432\":null,\"433\":null,\"434\":null,\"435\":null,\"436\":null,\"437\":null,\"438\":null,\"439\":null,\"440\":15.400648070000001,\"441\":null,\"442\":15.11371151,\"443\":15.74595047,\"444\":16.793768249999999,\"445\":null,\"446\":12.262219269999999,\"447\":13.07569771,\"448\":16.649288590000001,\"449\":15.81244452,\"450\":null,\"451\":null,\"452\":14.58751809,\"453\":16.5499407,\"454\":null,\"455\":19.594640429999998,\"456\":13.56034968,\"457\":18.13289301,\"458\":null,\"459\":null,\"460\":16.89122733,\"461\":null,\"462\":14.286575259999999,\"463\":18.236894629999998,\"464\":19.34377272,\"465\":15.803148670000001,\"466\":21.266930210000002,\"467\":18.017333879999999,\"468\":17.127025799999998,\"469\":null,\"470\":13.812297989999999,\"471\":null,\"472\":null,\"473\":13.926551290000001,\"474\":13.82824592,\"475\":15.69230282,\"476\":null,\"477\":null,\"478\":14.32396808,\"479\":16.12082693,\"480\":null,\"481\":null,\"482\":null,\"483\":null,\"484\":null,\"485\":13.282467629999999,\"486\":16.24879893,\"487\":14.43494476,\"488\":16.32165762,\"489\":16.970012100000002,\"490\":null,\"491\":null,\"492\":12.525228889999999,\"493\":null,\"494\":null,\"495\":17.598881509999998,\"496\":null,\"497\":null,\"498\":20.387718899999999,\"499\":19.857799889999999,\"500\":19.569657079999999,\"501\":17.483812050000001,\"502\":null,\"503\":18.201840350000001,\"504\":16.471546849999999,\"505\":14.78776429,\"506\":21.29410944,\"507\":21.110009210000001,\"508\":19.630837029999999,\"509\":16.443187200000001,\"510\":17.509009020000001,\"511\":17.754019100000001,\"512\":14.03536691,\"513\":18.57529311,\"514\":18.040659529999999,\"515\":17.592790569999998,\"516\":16.394619939999998,\"517\":17.434892569999999,\"518\":16.016344499999999,\"519\":15.18829579,\"520\":15.8779117,\"521\":null,\"522\":16.65367934,\"523\":16.200028629999998,\"524\":null,\"525\":14.58998231,\"526\":null,\"527\":13.85631194,\"528\":14.935365040000001,\"529\":null,\"530\":13.409906810000001,\"531\":13.86424103,\"532\":null,\"533\":null,\"534\":12.91193503,\"535\":11.217532650000001,\"536\":19.6895691,\"537\":14.30578719,\"538\":null,\"539\":16.377068139999999,\"540\":16.706457759999999,\"541\":13.513278769999999,\"542\":15.544354970000001,\"543\":null,\"544\":13.080053210000001,\"545\":null,\"546\":null,\"547\":13.16092257,\"548\":18.97738704,\"549\":17.573333600000002,\"550\":18.039122599999999,\"551\":null,\"552\":13.24020655,\"553\":15.64773941,\"554\":12.381747130000001,\"555\":null,\"556\":null,\"557\":17.098638390000001,\"558\":17.613257770000001,\"559\":null,\"560\":null,\"561\":17.681336269999999,\"562\":null,\"563\":15.380658909999999,\"564\":14.784654639999999,\"565\":14.58966397,\"566\":null,\"567\":null,\"568\":15.29170622,\"569\":22.890829100000001,\"570\":18.452743860000002,\"571\":15.759837900000001,\"572\":17.776745300000002,\"573\":16.80332829,\"574\":16.97617627,\"575\":15.8562151,\"576\":15.35181691,\"577\":14.713544239999999,\"578\":21.926720060000001,\"579\":null,\"580\":14.621311520000001,\"581\":14.932635919999999,\"582\":14.56467127,\"583\":null,\"584\":16.80138801,\"585\":19.74056539,\"586\":16.145035149999998,\"587\":18.68131232,\"588\":15.78041743,\"589\":null,\"590\":14.44175547,\"591\":13.909308599999999,\"592\":16.893548840000001,\"593\":16.121466600000002,\"594\":15.971763859999999,\"595\":null,\"596\":18.271269820000001,\"597\":null,\"598\":13.0368554,\"599\":12.931102129999999,\"600\":null,\"601\":null,\"602\":16.721591669999999,\"603\":12.045506939999999,\"604\":12.204090819999999,\"605\":null,\"606\":null,\"607\":null,\"608\":null,\"609\":null,\"610\":13.35852044,\"611\":null,\"612\":20.983143689999999,\"613\":16.487763099999999,\"614\":null,\"615\":17.022566810000001,\"616\":null,\"617\":null,\"618\":14.541446049999999,\"619\":null,\"620\":16.22449349,\"621\":14.37677703,\"622\":12.59404159,\"623\":13.436053190000001,\"624\":14.49246802,\"625\":null,\"626\":null,\"627\":14.87484997,\"628\":null,\"629\":15.117198459999999,\"630\":null,\"631\":16.90698514,\"632\":12.17362024,\"633\":null,\"634\":16.707840439999998,\"635\":15.33041094,\"636\":null,\"637\":null,\"638\":null,\"639\":null,\"640\":null,\"641\":null,\"642\":16.10269327,\"643\":15.8194503,\"644\":11.26338908,\"645\":14.959299509999999,\"646\":12.32539974,\"647\":12.256494160000001,\"648\":20.513984090000001,\"649\":13.155132650000001,\"650\":17.5226817,\"651\":14.10775173,\"652\":null,\"653\":null,\"654\":13.9705923,\"655\":14.42342369,\"656\":null,\"657\":20.671004610000001,\"658\":13.70262273,\"659\":16.47756923,\"660\":null,\"661\":null,\"662\":null,\"663\":16.986114929999999,\"664\":null,\"665\":15.69647077,\"666\":null,\"667\":14.696612139999999,\"668\":11.993019970000001,\"669\":14.48073409,\"670\":13.95162468,\"671\":14.30831278,\"672\":14.03595217,\"673\":14.58558944,\"674\":15.57696464,\"675\":17.38866767,\"676\":null,\"677\":null,\"678\":17.30463293,\"679\":23.198004149999999,\"680\":13.89442347,\"681\":null,\"682\":13.90824042,\"683\":null,\"684\":null,\"685\":null,\"686\":null,\"687\":20.27905037,\"688\":16.979081180000002,\"689\":15.32472909,\"690\":13.41036057,\"691\":null,\"692\":17.258517139999999,\"693\":17.324833259999998,\"694\":null,\"695\":14.40389918,\"696\":13.38540156,\"697\":13.64220308,\"698\":14.707384040000001,\"699\":18.81464033,\"700\":15.595773400000001,\"701\":16.759416139999999,\"702\":18.110902230000001,\"703\":20.290536639999999,\"704\":16.45127785,\"705\":16.54317665,\"706\":null,\"707\":20.5577307,\"708\":18.98772533,\"709\":null,\"710\":null,\"711\":13.45856451,\"712\":14.152857729999999,\"713\":null,\"714\":null,\"715\":null,\"716\":null,\"717\":15.11083185,\"718\":null,\"719\":15.94080422,\"720\":null,\"721\":null,\"722\":15.75527452,\"723\":null,\"724\":null,\"725\":12.17466553,\"726\":14.833460130000001,\"727\":null,\"728\":null,\"729\":null,\"730\":null,\"731\":17.621960359999999,\"732\":null,\"733\":14.1891152,\"734\":16.6999301,\"735\":null,\"736\":12.66364988,\"737\":null,\"738\":20.039232729999998,\"739\":null,\"740\":null,\"741\":null,\"742\":13.76788217,\"743\":16.224897540000001,\"744\":null,\"745\":14.049287039999999,\"746\":null,\"747\":null,\"748\":16.216655029999998,\"749\":null,\"750\":null,\"751\":null,\"752\":null,\"753\":14.27550585,\"754\":14.80760986,\"755\":null,\"756\":null,\"757\":null,\"758\":null,\"759\":15.668762640000001,\"760\":16.276957190000001,\"761\":14.05888635,\"762\":null,\"763\":null,\"764\":null,\"765\":null,\"766\":15.31261531,\"767\":null,\"768\":null,\"769\":15.200643039999999,\"770\":null,\"771\":null,\"772\":17.663790710000001,\"773\":null,\"774\":15.9409156,\"775\":15.32479272,\"776\":16.644901740000002,\"777\":18.163175630000001,\"778\":16.346189020000001,\"779\":16.258707359999999,\"780\":null,\"781\":16.648564799999999,\"782\":22.958510449999999,\"783\":16.268543139999998,\"784\":12.83397879,\"785\":15.61783417,\"786\":18.25931963,\"787\":12.87756415,\"788\":13.74011237,\"789\":null,\"790\":null,\"791\":null,\"792\":12.875638650000001,\"793\":null,\"794\":null,\"795\":17.024222210000001,\"796\":14.69241201,\"797\":18.070651380000001,\"798\":16.61347988,\"799\":null,\"800\":null,\"801\":null,\"802\":null,\"803\":16.315034019999999,\"804\":13.139772539999999,\"805\":14.714416999999999,\"806\":18.232345250000002,\"807\":19.48862243,\"808\":17.377045450000001,\"809\":18.081134840000001,\"810\":14.207993849999999,\"811\":null,\"812\":14.461921309999999,\"813\":null,\"814\":null,\"815\":14.025704360000001,\"816\":14.242282230000001,\"817\":16.530489710000001,\"818\":14.842669109999999,\"819\":13.340248219999999,\"820\":18.560962249999999,\"821\":15.45913468,\"822\":15.89229113,\"823\":12.65244781,\"824\":null,\"825\":null,\"826\":null,\"827\":null,\"828\":12.32539974,\"829\":15.44690885,\"830\":17.54306107,\"831\":null,\"832\":null,\"833\":null,\"834\":14.20453674,\"835\":11.84795315,\"836\":15.851640079999999,\"837\":17.508028199999998,\"838\":15.678807089999999,\"839\":14.54959571,\"840\":null,\"841\":null,\"842\":14.03131462,\"843\":16.731467219999999,\"844\":null,\"845\":15.40343101,\"846\":null,\"847\":null,\"848\":15.64320904,\"849\":16.557815529999999,\"850\":18.464190039999998,\"851\":15.64936543,\"852\":19.11873379,\"853\":14.629405739999999,\"854\":15.35577602,\"855\":null,\"856\":17.28176998,\"857\":19.039653269999999,\"858\":null,\"859\":15.56720239,\"860\":null,\"861\":null,\"862\":17.054023149999999,\"863\":16.335265150000001,\"864\":17.55831143,\"865\":16.841446999999999,\"866\":15.674844370000001,\"867\":14.76554662,\"868\":16.876754819999999,\"869\":null,\"870\":13.961539719999999,\"871\":null,\"872\":13.94656945,\"873\":null,\"874\":null,\"875\":null,\"876\":null,\"877\":13.575351380000001,\"878\":17.01789162,\"879\":null,\"880\":14.46358998,\"881\":null,\"882\":16.36304681,\"883\":null,\"884\":13.55773816,\"885\":15.464461460000001,\"886\":15.686867899999999,\"887\":null,\"888\":14.475550159999999,\"889\":18.2145565,\"890\":16.291296119999998,\"891\":16.670926139999999,\"892\":15.39453537,\"893\":null,\"894\":null,\"895\":15.395717769999999,\"896\":15.44733271,\"897\":null,\"898\":13.98640494,\"899\":16.50106508,\"900\":null,\"901\":null,\"902\":null,\"903\":null,\"904\":16.466403,\"905\":13.97903359,\"906\":13.12949012,\"907\":null,\"908\":15.26080118,\"909\":null,\"910\":null,\"911\":14.46579914,\"912\":14.11860469,\"913\":null,\"914\":18.803767220000001,\"915\":20.073759620000001,\"916\":20.416600549999998,\"917\":17.944582109999999,\"918\":19.12742944,\"919\":18.69956818,\"920\":15.90089373,\"921\":14.85584176,\"922\":15.67001623,\"923\":12.620585459999999,\"924\":22.80060529,\"925\":14.465477870000001,\"926\":17.221662439999999,\"927\":14.66149304,\"928\":13.93841935,\"929\":16.74551014,\"930\":20.895020410000001,\"931\":12.32079118,\"932\":19.33199961,\"933\":14.505064689999999,\"934\":null,\"935\":null,\"936\":null,\"937\":null,\"938\":18.295473730000001,\"939\":16.050149340000001,\"940\":14.19168136,\"941\":null,\"942\":17.96994866,\"943\":15.857914620000001,\"944\":15.99687277,\"945\":16.199281280000001,\"946\":null,\"947\":14.028277320000001,\"948\":16.677704120000001,\"949\":16.04155248,\"950\":15.5579801,\"951\":19.644026530000001,\"952\":17.702056240000001,\"953\":14.642459199999999,\"954\":16.381536239999999,\"955\":null,\"956\":null,\"957\":14.551619430000001,\"958\":13.83314356,\"959\":13.79357551,\"960\":null,\"961\":18.814293549999999,\"962\":16.45076456,\"963\":14.94233683,\"964\":17.797521270000001,\"965\":18.388402729999999,\"966\":15.24530626,\"967\":15.5549762,\"968\":null,\"969\":19.169597599999999,\"970\":19.93448845,\"971\":19.831965149999998,\"972\":null,\"973\":16.723025360000001,\"974\":13.788412750000001,\"975\":null,\"976\":15.93228139,\"977\":15.033281280000001,\"978\":17.23224905,\"979\":null,\"980\":14.414656430000001,\"981\":null,\"982\":15.4453792,\"983\":null,\"984\":null,\"985\":16.915551000000001,\"986\":15.649703369999999,\"987\":17.045173779999999,\"988\":17.455987199999999,\"989\":14.56068176,\"990\":16.00021181,\"991\":null,\"992\":17.099455769999999,\"993\":18.505491169999999,\"994\":null,\"995\":17.664417069999999,\"996\":15.68134863,\"997\":null,\"998\":null,\"999\":13.62728677,\"1000\":null,\"1001\":16.3813003,\"1002\":16.823949339999999,\"1003\":16.696261010000001,\"1004\":null,\"1005\":19.775948580000002,\"1006\":17.90895802,\"1007\":12.32539974,\"1008\":14.810315259999999,\"1009\":15.705958730000001,\"1010\":18.03100435,\"1011\":14.29320259,\"1012\":17.120337240000001,\"1013\":12.63332778,\"1014\":16.233132090000002,\"1015\":null,\"1016\":14.124261219999999,\"1017\":13.78401719,\"1018\":15.59802408,\"1019\":null,\"1020\":13.467589739999999,\"1021\":14.07052015,\"1022\":15.55074692,\"1023\":15.107933539999999,\"1024\":16.766257280000001,\"1025\":16.761307899999998,\"1026\":16.137652289999998,\"1027\":17.560023510000001,\"1028\":16.279918039999998,\"1029\":14.493794169999999,\"1030\":15.05758314,\"1031\":15.57297266,\"1032\":null,\"1033\":17.824289149999998,\"1034\":16.486676150000001,\"1035\":15.517880160000001,\"1036\":14.889323429999999,\"1037\":16.322662000000001,\"1038\":14.201582719999999,\"1039\":16.30087327,\"1040\":15.874107,\"1041\":14.23996857,\"1042\":15.89306126,\"1043\":16.43633809,\"1044\":null,\"1045\":14.746143399999999,\"1046\":16.92547793,\"1047\":13.82866246,\"1048\":19.204325650000001,\"1049\":null,\"1050\":null,\"1051\":12.09341268,\"1052\":null,\"1053\":null,\"1054\":null,\"1055\":15.47231554,\"1056\":17.76708597,\"1057\":null,\"1058\":null,\"1059\":null,\"1060\":18.064594419999999,\"1061\":null,\"1062\":null,\"1063\":16.196572410000002,\"1064\":null,\"1065\":17.739838720000002,\"1066\":null,\"1067\":null,\"1068\":null,\"1069\":17.483620219999999,\"1070\":16.92604686,\"1071\":17.098103909999999,\"1072\":null,\"1073\":13.93394447,\"1074\":19.343452859999999,\"1075\":null,\"1076\":null,\"1077\":13.24121907,\"1078\":17.41378147,\"1079\":15.17494975,\"1080\":15.35763012,\"1081\":17.801804059999998,\"1082\":18.783046200000001,\"1083\":14.498677669999999,\"1084\":17.035974809999999,\"1085\":15.71263068,\"1086\":15.93905174,\"1087\":16.693545230000002,\"1088\":16.374552269999999,\"1089\":null,\"1090\":18.27787666,\"1091\":14.132783740000001,\"1092\":14.36992875,\"1093\":null,\"1094\":15.615907890000001,\"1095\":13.54178834,\"1096\":14.631408029999999,\"1097\":15.38022043,\"1098\":null,\"1099\":17.410530269999999,\"1100\":null,\"1101\":13.803582629999999,\"1102\":14.52552669,\"1103\":15.24840773,\"1104\":14.274110029999999,\"1105\":17.987177819999999,\"1106\":14.49920871,\"1107\":16.575799750000002,\"1108\":null,\"1109\":14.652128660000001,\"1110\":null,\"1111\":13.41419861,\"1112\":16.312012119999999,\"1113\":12.1065532,\"1114\":17.017764509999999,\"1115\":13.43329881,\"1116\":null,\"1117\":14.682400060000001,\"1118\":12.74594606,\"1119\":16.03945221,\"1120\":18.844928450000001,\"1121\":16.869117410000001,\"1122\":13.62311102,\"1123\":15.2043324,\"1124\":null,\"1125\":null,\"1126\":11.46790945,\"1127\":null,\"1128\":14.39638218,\"1129\":12.30677496,\"1130\":14.91489814,\"1131\":null,\"1132\":14.28267477,\"1133\":14.880711099999999,\"1134\":19.67523555,\"1135\":16.947194459999999,\"1136\":13.957868919999999,\"1137\":16.685565619999998,\"1138\":null,\"1139\":17.419298229999999,\"1140\":17.940793339999999,\"1141\":17.562249470000001,\"1142\":null,\"1143\":null,\"1144\":null,\"1145\":null,\"1146\":16.847042630000001,\"1147\":14.85528377,\"1148\":15.281116000000001,\"1149\":13.36963156,\"1150\":null,\"1151\":null,\"1152\":null,\"1153\":null,\"1154\":null,\"1155\":null,\"1156\":null,\"1157\":null,\"1158\":null,\"1159\":17.109107550000001,\"1160\":15.078614160000001,\"1161\":null,\"1162\":17.218503810000001,\"1163\":10.324261979999999,\"1164\":null,\"1165\":15.72986418,\"1166\":15.65041587,\"1167\":16.595996280000001,\"1168\":14.772764,\"1169\":12.6967243,\"1170\":null,\"1171\":null,\"1172\":15.446664910000001,\"1173\":17.659957070000001,\"1174\":null,\"1175\":16.201306039999999,\"1176\":16.789514759999999,\"1177\":13.717557279999999,\"1178\":17.818418250000001,\"1179\":20.321159999999999,\"1180\":18.51674293,\"1181\":15.14545547,\"1182\":null,\"1183\":null,\"1184\":15.11177481,\"1185\":21.759339839999999,\"1186\":18.964591209999998,\"1187\":19.964037149999999,\"1188\":16.52523016,\"1189\":null,\"1190\":14.464897730000001,\"1191\":12.94995127,\"1192\":null,\"1193\":null,\"1194\":null,\"1195\":16.566076809999998,\"1196\":16.680817149999999,\"1197\":14.608368219999999,\"1198\":16.125509770000001,\"1199\":null,\"1200\":null,\"1201\":null,\"1202\":null,\"1203\":13.91903158,\"1204\":12.805963289999999,\"1205\":13.8471449,\"1206\":null,\"1207\":13.6498135,\"1208\":18.361665049999999,\"1209\":16.755884779999999,\"1210\":15.419615139999999,\"1211\":17.250977039999999,\"1212\":16.274765800000001,\"1213\":12.75279821,\"1214\":14.592546410000001,\"1215\":14.478794089999999,\"1216\":17.185233830000001,\"1217\":13.969677130000001,\"1218\":17.213234750000002,\"1219\":17.44936761,\"1220\":13.946157060000001,\"1221\":16.608010279999998,\"1222\":null,\"1223\":12.99635718,\"1224\":null,\"1225\":14.684596389999999,\"1226\":15.371456739999999,\"1227\":14.72131795,\"1228\":14.33516762,\"1229\":null,\"1230\":null,\"1231\":null,\"1232\":16.753609740000002,\"1233\":16.047841630000001,\"1234\":null,\"1235\":15.43173011,\"1236\":null,\"1237\":null,\"1238\":14.920097459999999,\"1239\":14.213156550000001,\"1240\":12.70748802,\"1241\":null,\"1242\":null,\"1243\":18.735088439999998,\"1244\":16.605892470000001,\"1245\":null,\"1246\":12.55136413,\"1247\":13.09888544,\"1248\":null,\"1249\":15.597437190000001,\"1250\":14.72959077,\"1251\":15.50503947,\"1252\":18.473032570000001,\"1253\":13.66732097,\"1254\":null,\"1255\":null,\"1256\":16.92670206,\"1257\":14.62197005,\"1258\":null,\"1259\":17.803204910000002,\"1260\":15.34349344,\"1261\":20.674603560000001,\"1262\":null,\"1263\":13.87523607,\"1264\":12.948454910000001,\"1265\":14.210560020000001,\"1266\":13.67403157,\"1267\":null,\"1268\":null,\"1269\":12.32539974,\"1270\":null,\"1271\":12.89328246,\"1272\":null,\"1273\":17.273322499999999,\"1274\":11.492134350000001,\"1275\":18.829853929999999,\"1276\":17.8699093,\"1277\":16.881632530000001,\"1278\":16.835094949999998,\"1279\":16.589180469999999,\"1280\":15.22665261,\"1281\":null,\"1282\":15.33985818,\"1283\":16.074858500000001,\"1284\":14.99069385,\"1285\":15.44868657,\"1286\":14.29355788,\"1287\":14.060792810000001,\"1288\":null,\"1289\":14.03040976,\"1290\":null,\"1291\":17.130055639999998,\"1292\":null,\"1293\":17.574556050000002,\"1294\":null,\"1295\":null,\"1296\":null,\"1297\":null,\"1298\":15.529384930000001,\"1299\":14.45601347,\"1300\":13.327345279999999,\"1301\":null,\"1302\":16.288980309999999,\"1303\":15.169955379999999,\"1304\":null,\"1305\":15.57800218,\"1306\":null,\"1307\":null,\"1308\":null,\"1309\":16.989270130000001,\"1310\":17.935836689999999,\"1311\":12.94628279,\"1312\":16.474126609999999,\"1313\":12.999055670000001,\"1314\":14.4330572,\"1315\":15.70719989,\"1316\":null,\"1317\":13.00420956,\"1318\":15.58866604,\"1319\":null,\"1320\":null,\"1321\":14.259836679999999,\"1322\":null,\"1323\":18.895554619999999,\"1324\":15.514792679999999,\"1325\":14.215464669999999,\"1326\":null,\"1327\":null,\"1328\":null,\"1329\":null,\"1330\":18.30870423,\"1331\":18.224516909999998,\"1332\":17.776464650000001,\"1333\":19.131098420000001,\"1334\":15.16761035,\"1335\":17.73162971,\"1336\":18.06152518,\"1337\":18.9714144,\"1338\":16.071225980000001,\"1339\":null,\"1340\":15.49473441,\"1341\":16.36162702,\"1342\":null,\"1343\":14.165338500000001,\"1344\":null,\"1345\":15.39169055,\"1346\":null,\"1347\":null,\"1348\":null,\"1349\":null,\"1350\":14.074993900000001,\"1351\":null,\"1352\":11.14200761,\"1353\":17.038441880000001,\"1354\":null,\"1355\":null,\"1356\":19.579787450000001,\"1357\":15.291135300000001,\"1358\":null,\"1359\":14.32823482,\"1360\":null,\"1361\":null,\"1362\":null,\"1363\":null,\"1364\":15.862354699999999,\"1365\":null,\"1366\":16.710526720000001,\"1367\":null,\"1368\":16.26683663,\"1369\":17.879953359999998,\"1370\":null,\"1371\":17.052782929999999,\"1372\":15.590441909999999,\"1373\":16.095373169999998,\"1374\":14.898680730000001,\"1375\":15.640909150000001,\"1376\":14.724671109999999,\"1377\":15.984852930000001,\"1378\":null,\"1379\":15.48232157,\"1380\":13.524986930000001,\"1381\":null,\"1382\":14.59107904,\"1383\":13.75344471,\"1384\":null,\"1385\":null,\"1386\":17.165646800000001,\"1387\":17.60629213,\"1388\":16.334359769999999,\"1389\":17.197553070000001,\"1390\":15.563761789999999,\"1391\":null,\"1392\":14.218568169999999,\"1393\":16.668466550000002,\"1394\":null,\"1395\":15.381758639999999,\"1396\":17.39539169,\"1397\":null,\"1398\":17.17335877,\"1399\":null,\"1400\":null,\"1401\":18.134204780000001,\"1402\":17.490995869999999,\"1403\":16.119010379999999,\"1404\":17.486110289999999,\"1405\":16.78482472,\"1406\":16.197551399999998,\"1407\":17.069334399999999,\"1408\":13.68488863,\"1409\":17.34730811,\"1410\":13.44032868,\"1411\":12.32539974,\"1412\":14.43719471,\"1413\":null,\"1414\":null,\"1415\":null,\"1416\":null,\"1417\":15.66205504,\"1418\":null,\"1419\":null,\"1420\":13.97256095,\"1421\":null,\"1422\":null,\"1423\":15.72960887,\"1424\":14.60825941,\"1425\":18.12221113,\"1426\":17.600769079999999,\"1427\":16.315027050000001,\"1428\":13.98644316,\"1429\":16.864903259999998,\"1430\":14.950150949999999,\"1431\":null,\"1432\":15.29259169,\"1433\":16.54307331,\"1434\":16.97720391,\"1435\":15.886917629999999,\"1436\":15.98842552,\"1437\":15.56336514,\"1438\":15.64626039,\"1439\":18.134210769999999,\"1440\":null,\"1441\":null,\"1442\":16.857281059999998,\"1443\":null,\"1444\":null,\"1445\":15.36349105,\"1446\":null,\"1447\":16.349008640000001,\"1448\":17.252372309999998,\"1449\":null,\"1450\":16.01628286,\"1451\":null,\"1452\":null,\"1453\":18.36801698,\"1454\":14.67757628,\"1455\":15.48327097,\"1456\":16.292947659999999,\"1457\":null,\"1458\":21.727978889999999,\"1459\":16.89257636,\"1460\":14.778755909999999,\"1461\":16.713280579999999,\"1462\":null,\"1463\":13.395360269999999,\"1464\":null,\"1465\":null,\"1466\":17.28916705,\"1467\":null,\"1468\":18.651335809999999,\"1469\":17.9178313,\"1470\":14.23899132,\"1471\":null,\"1472\":18.23110848,\"1473\":13.65905121,\"1474\":18.334658699999999,\"1475\":18.684327920000001,\"1476\":16.312803410000001,\"1477\":18.554813920000001,\"1478\":null,\"1479\":19.680003030000002,\"1480\":12.52396776,\"1481\":null,\"1482\":16.099731630000001,\"1483\":16.028660200000001,\"1484\":null,\"1485\":null,\"1486\":19.301559399999999,\"1487\":null,\"1488\":null,\"1489\":17.85079619,\"1490\":16.544219940000001,\"1491\":null,\"1492\":null,\"1493\":16.020122440000002,\"1494\":null,\"1495\":null,\"1496\":null,\"1497\":15.885356440000001,\"1498\":16.526593900000002,\"1499\":18.298342720000001,\"1500\":19.510977860000001,\"1501\":null,\"1502\":null,\"1503\":13.86167749,\"1504\":null,\"1505\":null,\"1506\":17.669590079999999,\"1507\":12.134040450000001,\"1508\":null,\"1509\":null,\"1510\":null,\"1511\":19.234621910000001,\"1512\":14.63731602,\"1513\":null,\"1514\":null,\"1515\":null,\"1516\":null,\"1517\":20.8164248,\"1518\":18.083263179999999,\"1519\":null,\"1520\":19.120369050000001,\"1521\":20.565851299999998,\"1522\":null,\"1523\":null,\"1524\":22.630065810000001,\"1525\":22.197354109999999,\"1526\":15.132067429999999,\"1527\":14.970161190000001,\"1528\":18.118781930000001,\"1529\":23.504634200000002,\"1530\":19.756680159999998,\"1531\":19.791720479999999,\"1532\":21.873184779999999,\"1533\":16.162430650000001,\"1534\":18.921538689999998,\"1535\":21.058960320000001,\"1536\":21.22427695,\"1537\":22.301722080000001,\"1538\":17.784150459999999,\"1539\":19.09098509,\"1540\":18.185114290000001,\"1541\":21.151176790000001,\"1542\":15.71359728,\"1543\":24.33765339,\"1544\":19.680833140000001,\"1545\":20.073767549999999,\"1546\":17.555003670000001,\"1547\":20.338863419999999,\"1548\":16.744345599999999,\"1549\":20.040435670000001,\"1550\":null,\"1551\":17.445162920000001,\"1552\":16.178139959999999,\"1553\":16.901999530000001,\"1554\":15.883380450000001,\"1555\":null,\"1556\":17.52995426,\"1557\":null,\"1558\":11.816032760000001,\"1559\":null,\"1560\":14.216422400000001,\"1561\":13.337868759999999,\"1562\":13.51551287,\"1563\":17.662508339999999,\"1564\":22.741103209999999,\"1565\":14.558778500000001,\"1566\":null,\"1567\":null,\"1568\":null,\"1569\":14.380099899999999,\"1570\":15.912041179999999,\"1571\":null,\"1572\":18.641684699999999,\"1573\":19.514636769999999,\"1574\":16.235195560000001,\"1575\":15.053627710000001,\"1576\":17.427873430000002,\"1577\":null,\"1578\":14.347696259999999,\"1579\":null,\"1580\":null,\"1581\":null,\"1582\":17.274176109999999,\"1583\":14.33772665,\"1584\":null,\"1585\":22.272784290000001,\"1586\":17.37781515,\"1587\":17.713666190000001,\"1588\":18.33309671,\"1589\":20.055202640000001,\"1590\":16.293739120000001,\"1591\":16.820245100000001,\"1592\":17.557573690000002,\"1593\":17.93809444,\"1594\":16.75614298,\"1595\":14.21673534,\"1596\":14.12076216,\"1597\":18.812748899999999,\"1598\":22.318285830000001,\"1599\":13.79868452,\"1600\":17.092646429999998,\"1601\":18.15387054,\"1602\":15.8748681,\"1603\":15.73565344,\"1604\":16.19408353,\"1605\":18.46107091,\"1606\":13.06116302,\"1607\":16.280226549999998,\"1608\":17.121673900000001,\"1609\":null,\"1610\":null,\"1611\":null,\"1612\":19.522924929999998,\"1613\":15.65568944,\"1614\":17.43465797,\"1615\":15.57397377,\"1616\":null,\"1617\":null,\"1618\":12.90149044,\"1619\":15.6474946,\"1620\":null,\"1621\":14.20955536,\"1622\":null,\"1623\":15.56436512,\"1624\":14.807498239999999,\"1625\":null,\"1626\":null,\"1627\":13.135381300000001,\"1628\":14.374802649999999,\"1629\":null,\"1630\":20.196690830000001,\"1631\":17.392672480000002,\"1632\":20.358094319999999,\"1633\":17.687634599999999,\"1634\":17.36462354,\"1635\":14.86176682,\"1636\":17.405786760000002,\"1637\":15.052145680000001,\"1638\":15.998458619999999,\"1639\":16.593543610000001,\"1640\":18.497916920000002,\"1641\":null,\"1642\":18.321727039999999,\"1643\":16.770125069999999,\"1644\":19.450137040000001,\"1645\":null,\"1646\":17.7454079,\"1647\":null,\"1648\":14.82857224,\"1649\":14.007339079999999,\"1650\":16.796512849999999,\"1651\":14.79676474,\"1652\":13.06588202,\"1653\":14.081605420000001,\"1654\":null,\"1655\":15.4711655,\"1656\":11.071977110000001,\"1657\":17.33192099,\"1658\":16.23106718,\"1659\":17.787193500000001,\"1660\":null,\"1661\":null,\"1662\":null,\"1663\":null,\"1664\":14.55894967,\"1665\":16.444676510000001,\"1666\":16.655676020000001,\"1667\":null,\"1668\":14.22159334,\"1669\":16.947111029999998,\"1670\":16.879147209999999,\"1671\":14.36286147,\"1672\":14.11274532,\"1673\":null,\"1674\":16.463914429999999,\"1675\":20.49937237,\"1676\":13.582810739999999,\"1677\":9.356879101000001,\"1678\":18.240950829999999,\"1679\":15.681218380000001,\"1680\":12.11359008,\"1681\":14.921610169999999,\"1682\":15.64272635,\"1683\":13.45101537,\"1684\":null,\"1685\":null,\"1686\":13.49694734,\"1687\":null,\"1688\":17.102948909999998,\"1689\":15.465826229999999,\"1690\":13.81156693,\"1691\":null,\"1692\":null,\"1693\":20.092245139999999,\"1694\":13.60742808,\"1695\":16.142003370000001,\"1696\":null,\"1697\":null,\"1698\":14.904955019999999,\"1699\":16.995441450000001,\"1700\":12.466159660000001,\"1701\":13.18957516,\"1702\":null,\"1703\":15.01932978,\"1704\":null,\"1705\":null,\"1706\":null,\"1707\":14.555938039999999,\"1708\":16.73466298,\"1709\":15.22692223,\"1710\":17.364818530000001,\"1711\":14.60154949,\"1712\":13.27610338,\"1713\":null,\"1714\":null,\"1715\":13.214228139999999,\"1716\":18.362259130000002,\"1717\":14.54485822,\"1718\":18.974775910000002,\"1719\":16.6940305,\"1720\":15.36830492,\"1721\":14.58818647,\"1722\":null,\"1723\":null,\"1724\":14.80923595,\"1725\":16.03420487,\"1726\":null,\"1727\":null,\"1728\":14.14472921,\"1729\":null,\"1730\":17.419574109999999,\"1731\":15.67524103,\"1732\":null,\"1733\":null,\"1734\":null,\"1735\":null,\"1736\":null,\"1737\":14.73319042,\"1738\":null,\"1739\":null,\"1740\":14.38735039,\"1741\":18.64557688,\"1742\":15.42666796,\"1743\":15.70885498,\"1744\":18.168922640000002,\"1745\":13.52409342,\"1746\":null,\"1747\":16.12823616,\"1748\":null,\"1749\":13.102492760000001,\"1750\":null,\"1751\":null,\"1752\":null,\"1753\":null,\"1754\":null,\"1755\":null,\"1756\":14.5663689,\"1757\":11.239683530000001,\"1758\":22.201223779999999,\"1759\":19.495836430000001,\"1760\":13.417172880000001,\"1761\":16.83491488,\"1762\":16.258883640000001,\"1763\":17.879721979999999,\"1764\":15.0854812,\"1765\":null,\"1766\":15.625589590000001,\"1767\":14.97252113,\"1768\":17.0616409,\"1769\":17.08262758,\"1770\":16.864952070000001,\"1771\":16.53610218,\"1772\":16.65657509,\"1773\":18.25383896,\"1774\":12.32539974,\"1775\":null,\"1776\":14.63232533,\"1777\":13.86918449,\"1778\":14.33951422,\"1779\":14.545627359999999,\"1780\":16.66568835,\"1781\":16.37796346,\"1782\":17.01430496,\"1783\":null,\"1784\":19.157818039999999,\"1785\":18.46124124,\"1786\":16.954017709999999,\"1787\":19.31217582,\"1788\":19.297286660000001,\"1789\":18.391803790000001,\"1790\":13.749642509999999,\"1791\":13.521022739999999,\"1792\":null,\"1793\":14.949265,\"1794\":15.489721510000001,\"1795\":14.32225755,\"1796\":17.203910109999999,\"1797\":21.042578899999999,\"1798\":null,\"1799\":17.342037210000001,\"1800\":null,\"1801\":12.32539974,\"1802\":null,\"1803\":15.54440997,\"1804\":15.214571980000001,\"1805\":16.631501010000001,\"1806\":16.89407374,\"1807\":null,\"1808\":15.70223973,\"1809\":16.273904290000001,\"1810\":17.719270770000001,\"1811\":13.18014567,\"1812\":null,\"1813\":17.473597160000001,\"1814\":16.391345080000001,\"1815\":null,\"1816\":17.356454670000002,\"1817\":null,\"1818\":14.188151209999999,\"1819\":null,\"1820\":15.19212274,\"1821\":16.459516950000001,\"1822\":13.52309122,\"1823\":15.22972167,\"1824\":16.790059490000001,\"1825\":18.084183889999998,\"1826\":16.28526639,\"1827\":14.824611109999999,\"1828\":17.827672,\"1829\":16.902940229999999,\"1830\":16.121727119999999,\"1831\":16.387867400000001,\"1832\":16.689871830000001,\"1833\":17.926242429999998,\"1834\":16.73535068,\"1835\":17.186314079999999,\"1836\":15.66306782,\"1837\":15.278109519999999,\"1838\":16.744810180000002,\"1839\":18.095801940000001,\"1840\":15.53611956,\"1841\":18.6827529,\"1842\":null,\"1843\":20.066865790000001,\"1844\":14.47875065,\"1845\":14.24592902,\"1846\":18.832165230000001,\"1847\":null,\"1848\":13.419274570000001,\"1849\":18.24442389,\"1850\":18.004906269999999,\"1851\":16.297612820000001,\"1852\":17.940904060000001,\"1853\":17.054387139999999,\"1854\":15.27423881,\"1855\":17.104798290000002,\"1856\":17.657130779999999,\"1857\":null,\"1858\":16.791595019999999,\"1859\":20.68584735,\"1860\":null,\"1861\":null,\"1862\":17.706531699999999,\"1863\":13.642917280000001,\"1864\":15.008788259999999,\"1865\":13.45430799,\"1866\":15.14424848,\"1867\":13.41089738,\"1868\":13.513434869999999,\"1869\":15.158538119999999,\"1870\":15.745127,\"1871\":18.83877652,\"1872\":17.15653751,\"1873\":null,\"1874\":16.435891529999999,\"1875\":null,\"1876\":13.91612156,\"1877\":null,\"1878\":20.468885409999999,\"1879\":null,\"1880\":17.661995340000001,\"1881\":17.230385380000001,\"1882\":17.689109139999999,\"1883\":18.25627064,\"1884\":17.005193739999999,\"1885\":17.884964920000002,\"1886\":22.252005740000001,\"1887\":15.32871928,\"1888\":18.29987019,\"1889\":null,\"1890\":null,\"1891\":14.4836519,\"1892\":13.43487066,\"1893\":15.71909862,\"1894\":15.239917910000001,\"1895\":null,\"1896\":13.55748223,\"1897\":17.24892225,\"1898\":null,\"1899\":18.058514930000001,\"1900\":null,\"1901\":null,\"1902\":null,\"1903\":null,\"1904\":null,\"1905\":14.56276815,\"1906\":null,\"1907\":null,\"1908\":14.640890069999999,\"1909\":18.839177830000001,\"1910\":null,\"1911\":15.05671405,\"1912\":15.39798661,\"1913\":null,\"1914\":16.374358040000001,\"1915\":14.312893539999999,\"1916\":16.72402933,\"1917\":13.15222749,\"1918\":14.216901500000001,\"1919\":12.21521971,\"1920\":null,\"1921\":null,\"1922\":14.81037514,\"1923\":null,\"1924\":13.420441950000001,\"1925\":14.402976069999999,\"1926\":15.90625345,\"1927\":15.5309901,\"1928\":16.307144560000001,\"1929\":15.616525859999999,\"1930\":18.447039100000001,\"1931\":17.73499219,\"1932\":14.97203826,\"1933\":15.32033429,\"1934\":null,\"1935\":15.149216859999999,\"1936\":17.114494000000001,\"1937\":null,\"1938\":17.353273089999998,\"1939\":16.50896088,\"1940\":11.52154343,\"1941\":17.122585969999999,\"1942\":16.701655339999998,\"1943\":12.235786750000001,\"1944\":15.32322037,\"1945\":null,\"1946\":null,\"1947\":null,\"1948\":14.54014984,\"1949\":17.414002419999999,\"1950\":null,\"1951\":13.472627839999999,\"1952\":19.516371060000001,\"1953\":16.526801689999999,\"1954\":null,\"1955\":11.946696169999999,\"1956\":16.48414837,\"1957\":17.84058589,\"1958\":17.101583349999999,\"1959\":14.00378488,\"1960\":15.606970179999999,\"1961\":13.761128960000001,\"1962\":16.15039925,\"1963\":null,\"1964\":19.759397679999999,\"1965\":14.31335706,\"1966\":11.296708049999999,\"1967\":14.93382693,\"1968\":16.185436129999999,\"1969\":17.606102719999999,\"1970\":17.278034659999999,\"1971\":17.527719529999999,\"1972\":15.374277879999999,\"1973\":17.063897610000001,\"1974\":null,\"1975\":null,\"1976\":null,\"1977\":null,\"1978\":12.96303981,\"1979\":null,\"1980\":null,\"1981\":null,\"1982\":18.267337179999998,\"1983\":16.34749742,\"1984\":13.07301724,\"1985\":14.94167777,\"1986\":16.573753069999999,\"1987\":15.1968295,\"1988\":16.20419334,\"1989\":16.10916117,\"1990\":14.13148146,\"1991\":15.27278709,\"1992\":14.697256449999999,\"1993\":14.30749331,\"1994\":17.292418820000002,\"1995\":17.331978070000002,\"1996\":18.608352310000001,\"1997\":18.602240380000001,\"1998\":16.41994777,\"1999\":19.16133559,\"2000\":17.903182569999998,\"2001\":18.445276239999998,\"2002\":18.44280346,\"2003\":16.462664119999999,\"2004\":17.285308279999999,\"2005\":null,\"2006\":15.50319839,\"2007\":15.14663009,\"2008\":null,\"2009\":null,\"2010\":13.894814780000001,\"2011\":16.04105749,\"2012\":16.745550470000001,\"2013\":null,\"2014\":15.45714929,\"2015\":null,\"2016\":null,\"2017\":null,\"2018\":null,\"2019\":18.576290010000001,\"2020\":15.763494959999999,\"2021\":15.166339219999999,\"2022\":17.151761950000001,\"2023\":13.60233324,\"2024\":null,\"2025\":null,\"2026\":null,\"2027\":null,\"2028\":null,\"2029\":null,\"2030\":14.946026959999999,\"2031\":15.039451379999999,\"2032\":null,\"2033\":null,\"2034\":null,\"2035\":17.90157628,\"2036\":14.913083439999999,\"2037\":12.40822211,\"2038\":null,\"2039\":14.50350278,\"2040\":null,\"2041\":15.063312979999999,\"2042\":13.43329881,\"2043\":null,\"2044\":null,\"2045\":19.12040374,\"2046\":null,\"2047\":null,\"2048\":null,\"2049\":null,\"2050\":null,\"2051\":null,\"2052\":18.158387139999999,\"2053\":null,\"2054\":17.80688589,\"2055\":18.457065799999999,\"2056\":16.601140919999999,\"2057\":14.57799112,\"2058\":15.173635839999999,\"2059\":null,\"2060\":null,\"2061\":null,\"2062\":null,\"2063\":null,\"2064\":15.738251419999999,\"2065\":17.187375169999999,\"2066\":null,\"2067\":16.093471350000002,\"2068\":15.35508877,\"2069\":null,\"2070\":12.754837589999999,\"2071\":16.938684760000001,\"2072\":null,\"2073\":18.452059649999999,\"2074\":null,\"2075\":14.76018408,\"2076\":18.13280361,\"2077\":16.806465580000001,\"2078\":14.460763869999999,\"2079\":null,\"2080\":14.87089024,\"2081\":14.10773058,\"2082\":15.18752469,\"2083\":17.620156720000001,\"2084\":null,\"2085\":15.373337380000001,\"2086\":19.551986639999999,\"2087\":16.01552384,\"2088\":12.716119020000001,\"2089\":13.29099384,\"2090\":16.40212047,\"2091\":15.16537231,\"2092\":14.43919535,\"2093\":19.326458949999999,\"2094\":null,\"2095\":18.358965170000001,\"2096\":18.20383447,\"2097\":15.183346009999999,\"2098\":null,\"2099\":null,\"2100\":null,\"2101\":21.354173599999999,\"2102\":null,\"2103\":null,\"2104\":17.60331991,\"2105\":null,\"2106\":null,\"2107\":null,\"2108\":17.034500919999999,\"2109\":12.43314947,\"2110\":15.642713199999999,\"2111\":null,\"2112\":null,\"2113\":null,\"2114\":14.42535831,\"2115\":null,\"2116\":14.545475700000001,\"2117\":null,\"2118\":null,\"2119\":14.82625792,\"2120\":13.69260691,\"2121\":null,\"2122\":13.921380060000001,\"2123\":null,\"2124\":null,\"2125\":18.888851989999999,\"2126\":16.467540540000002,\"2127\":null,\"2128\":null,\"2129\":18.166083459999999,\"2130\":15.270159960000001,\"2131\":null,\"2132\":null,\"2133\":13.177123,\"2134\":14.784134379999999,\"2135\":16.719293,\"2136\":null,\"2137\":13.487701599999999,\"2138\":15.812345649999999,\"2139\":null,\"2140\":14.601433849999999,\"2141\":17.428274309999999,\"2142\":null,\"2143\":null,\"2144\":15.04223693,\"2145\":null,\"2146\":null,\"2147\":null,\"2148\":16.484166330000001,\"2149\":16.926535380000001,\"2150\":null,\"2151\":13.83110776,\"2152\":17.222499209999999,\"2153\":13.50387579,\"2154\":null,\"2155\":15.720985799999999,\"2156\":17.381852160000001,\"2157\":null,\"2158\":14.805622250000001,\"2159\":null,\"2160\":13.86018593,\"2161\":15.89037153,\"2162\":16.04643407,\"2163\":14.05204677,\"2164\":null,\"2165\":18.710815520000001,\"2166\":12.32539974,\"2167\":null,\"2168\":13.01538843,\"2169\":null,\"2170\":13.336689160000001,\"2171\":15.26193769,\"2172\":16.288975310000001,\"2173\":19.385611999999998,\"2174\":18.186444009999999,\"2175\":19.621367410000001,\"2176\":20.10535303,\"2177\":20.260853229999999,\"2178\":13.346748570000001,\"2179\":16.616450220000001,\"2180\":15.73084662,\"2181\":15.146778060000001,\"2182\":13.400391839999999,\"2183\":null,\"2184\":16.625823780000001,\"2185\":16.702805099999999,\"2186\":17.204212219999999,\"2187\":13.60070698,\"2188\":null,\"2189\":null,\"2190\":null,\"2191\":16.823408740000001,\"2192\":17.35129976,\"2193\":16.030462199999999,\"2194\":12.30015227,\"2195\":14.703155199999999,\"2196\":13.91905743,\"2197\":11.88986323,\"2198\":13.74102458,\"2199\":null,\"2200\":14.697711890000001,\"2201\":10.780338070000001,\"2202\":null,\"2203\":11.588381630000001,\"2204\":null,\"2205\":12.939688390000001,\"2206\":15.386768679999999,\"2207\":null,\"2208\":15.808906390000001,\"2209\":13.4387203,\"2210\":18.19449036,\"2211\":15.76394861,\"2212\":17.304892330000001,\"2213\":null,\"2214\":null,\"2215\":null,\"2216\":17.447933419999998,\"2217\":16.840608880000001,\"2218\":13.70944493,\"2219\":null,\"2220\":21.37860178,\"2221\":15.58867231,\"2222\":17.74531945,\"2223\":null,\"2224\":null,\"2225\":14.960734800000001,\"2226\":14.02052145,\"2227\":26.938507959999999,\"2228\":null,\"2229\":null,\"2230\":20.396446839999999,\"2231\":null,\"2232\":14.544873020000001,\"2233\":null,\"2234\":18.151883439999999,\"2235\":17.7019643,\"2236\":14.910064070000001,\"2237\":16.388182530000002,\"2238\":19.812734299999999,\"2239\":19.64118238,\"2240\":16.70725328,\"2241\":16.67593518,\"2242\":null,\"2243\":null,\"2244\":null,\"2245\":null,\"2246\":14.91928119,\"2247\":null,\"2248\":16.56082396,\"2249\":17.192468819999998,\"2250\":18.258148940000002,\"2251\":12.23025245,\"2252\":17.01574154,\"2253\":null,\"2254\":null,\"2255\":17.845775499999998,\"2256\":17.458626880000001,\"2257\":19.437092979999999,\"2258\":null,\"2259\":null,\"2260\":16.20895397,\"2261\":null,\"2262\":null,\"2263\":17.847212880000001,\"2264\":null,\"2265\":22.150161069999999,\"2266\":17.62559796,\"2267\":20.230796850000001,\"2268\":15.3328977,\"2269\":17.52152456,\"2270\":null,\"2271\":14.545473769999999,\"2272\":13.80914885,\"2273\":17.422121650000001,\"2274\":16.871516549999999,\"2275\":null,\"2276\":null,\"2277\":16.24514224,\"2278\":null,\"2279\":16.342608129999999,\"2280\":null,\"2281\":null,\"2282\":null,\"2283\":null,\"2284\":null,\"2285\":15.111497010000001,\"2286\":12.18554743,\"2287\":13.8918088,\"2288\":null,\"2289\":null,\"2290\":16.927506860000001,\"2291\":18.425472809999999,\"2292\":12.21156882,\"2293\":null,\"2294\":null,\"2295\":15.47077883,\"2296\":13.997162210000001,\"2297\":null,\"2298\":12.32539974,\"2299\":null,\"2300\":14.237995270000001,\"2301\":16.674456719999998,\"2302\":null,\"2303\":null,\"2304\":14.02347578,\"2305\":17.342830679999999,\"2306\":17.955386350000001,\"2307\":13.84284259,\"2308\":14.136567510000001,\"2309\":17.075674660000001,\"2310\":15.52381476,\"2311\":null,\"2312\":17.105666070000002,\"2313\":12.32539974,\"2314\":null,\"2315\":null,\"2316\":16.97139233,\"2317\":null,\"2318\":null,\"2319\":null,\"2320\":null,\"2321\":17.868620870000001,\"2322\":15.9407209,\"2323\":null,\"2324\":null,\"2325\":15.792456980000001,\"2326\":19.855048830000001,\"2327\":16.074789819999999,\"2328\":17.33315996,\"2329\":null,\"2330\":17.602202850000001,\"2331\":14.182720120000001,\"2332\":null,\"2333\":15.442805099999999,\"2334\":null,\"2335\":11.82572588,\"2336\":11.794497010000001,\"2337\":14.449493070000001,\"2338\":null,\"2339\":null,\"2340\":14.541211410000001,\"2341\":14.65331101,\"2342\":null,\"2343\":15.490590729999999,\"2344\":19.68949932,\"2345\":18.25600652,\"2346\":14.26953683,\"2347\":14.194510709999999,\"2348\":14.73443589,\"2349\":null,\"2350\":13.635872389999999,\"2351\":null,\"2352\":null,\"2353\":null,\"2354\":16.455747259999999,\"2355\":14.36937017,\"2356\":16.05172511,\"2357\":16.201453560000001,\"2358\":15.864659359999999,\"2359\":null,\"2360\":16.821801860000001,\"2361\":17.108879959999999,\"2362\":null,\"2363\":13.58653896,\"2364\":null,\"2365\":null,\"2366\":null,\"2367\":null,\"2368\":14.04785627,\"2369\":null,\"2370\":11.92420965,\"2371\":null,\"2372\":null,\"2373\":15.10836426,\"2374\":16.161518220000001,\"2375\":16.309192500000002,\"2376\":16.12407455,\"2377\":17.387092760000002,\"2378\":14.82608576,\"2379\":null,\"2380\":14.008187619999999,\"2381\":17.714825770000001,\"2382\":14.37745967,\"2383\":null,\"2384\":14.08684695,\"2385\":12.32539974,\"2386\":14.18573481,\"2387\":16.187203199999999,\"2388\":null,\"2389\":14.76380971,\"2390\":21.73791168,\"2391\":20.596636119999999,\"2392\":18.210365729999999,\"2393\":14.171559,\"2394\":13.62767077,\"2395\":null,\"2396\":12.64611764,\"2397\":null,\"2398\":null,\"2399\":null,\"2400\":17.81717609,\"2401\":15.154399079999999,\"2402\":15.879714160000001,\"2403\":12.839969979999999,\"2404\":16.682509240000002,\"2405\":12.94307944,\"2406\":17.90831532,\"2407\":16.78650639,\"2408\":15.648361169999999,\"2409\":15.309577000000001,\"2410\":null,\"2411\":17.885191970000001,\"2412\":14.783399299999999,\"2413\":null,\"2414\":13.297273799999999,\"2415\":null,\"2416\":14.0581487,\"2417\":null,\"2418\":16.389785079999999,\"2419\":16.105272190000001,\"2420\":null,\"2421\":14.69623893,\"2422\":17.40755644,\"2423\":14.639872990000001,\"2424\":16.487094720000002,\"2425\":17.54800483,\"2426\":13.736762260000001,\"2427\":15.57057524,\"2428\":16.45520694,\"2429\":13.98605897,\"2430\":14.34501418,\"2431\":18.704484489999999,\"2432\":16.536652350000001,\"2433\":null,\"2434\":18.295992460000001,\"2435\":null,\"2436\":13.246893869999999,\"2437\":17.87340519,\"2438\":null,\"2439\":14.30400583,\"2440\":15.275202889999999,\"2441\":null,\"2442\":null,\"2443\":null,\"2444\":14.6204841,\"2445\":13.45012105,\"2446\":14.307212829999999,\"2447\":15.08140246,\"2448\":15.876424200000001,\"2449\":null,\"2450\":null,\"2451\":15.29852809,\"2452\":15.141504980000001,\"2453\":null,\"2454\":12.32539974,\"2455\":null,\"2456\":19.536998780000001,\"2457\":15.79242095,\"2458\":16.770973529999999,\"2459\":15.428240819999999,\"2460\":13.32355271,\"2461\":14.197311839999999,\"2462\":null,\"2463\":13.588728,\"2464\":16.49015898,\"2465\":null,\"2466\":null,\"2467\":null,\"2468\":null,\"2469\":11.75798423,\"2470\":17.247313640000002,\"2471\":null,\"2472\":17.861470099999998,\"2473\":15.26033726,\"2474\":15.30077986,\"2475\":null,\"2476\":11.489858379999999,\"2477\":null,\"2478\":null,\"2479\":15.13502744,\"2480\":null,\"2481\":14.07033468,\"2482\":null,\"2483\":null,\"2484\":16.323804719999998,\"2485\":18.549115310000001,\"2486\":null,\"2487\":14.652796540000001,\"2488\":17.07261407,\"2489\":null,\"2490\":13.490268390000001,\"2491\":null,\"2492\":14.3398317,\"2493\":14.66630322,\"2494\":14.191684670000001,\"2495\":null,\"2496\":14.699568899999999,\"2497\":22.945039640000001,\"2498\":17.241345249999998,\"2499\":null,\"2500\":null,\"2501\":null,\"2502\":16.233624030000001,\"2503\":null,\"2504\":21.1113988,\"2505\":14.50576615,\"2506\":18.733735209999999,\"2507\":16.34939236,\"2508\":18.146077099999999,\"2509\":17.902675689999999,\"2510\":17.62296023,\"2511\":null,\"2512\":13.4033335,\"2513\":15.25530148,\"2514\":null,\"2515\":22.6092811,\"2516\":16.59173938,\"2517\":17.308028010000001,\"2518\":null,\"2519\":null,\"2520\":null,\"2521\":16.984841629999998,\"2522\":null,\"2523\":null,\"2524\":12.916513439999999,\"2525\":16.488226569999998,\"2526\":15.12919445,\"2527\":18.50281171,\"2528\":20.533851779999999,\"2529\":21.28931708,\"2530\":17.466270340000001,\"2531\":null,\"2532\":null,\"2533\":17.67580323,\"2534\":18.311994070000001,\"2535\":null,\"2536\":16.744171250000001,\"2537\":18.100622099999999,\"2538\":18.946679799999998,\"2539\":null,\"2540\":17.698291739999998,\"2541\":15.90221552,\"2542\":16.099406259999999,\"2543\":13.729758739999999,\"2544\":12.93702762,\"2545\":13.831770369999999,\"2546\":null,\"2547\":14.628433769999999,\"2548\":14.955106560000001,\"2549\":16.006201999999998,\"2550\":null,\"2551\":16.411235990000002,\"2552\":16.31885454,\"2553\":14.721015769999999,\"2554\":15.93288276,\"2555\":16.653568969999998,\"2556\":13.20875998,\"2557\":16.5788935,\"2558\":16.711572499999999,\"2559\":14.10711032,\"2560\":null,\"2561\":13.60074474,\"2562\":null,\"2563\":16.020550870000001,\"2564\":15.814045650000001,\"2565\":null,\"2566\":null,\"2567\":12.10666148,\"2568\":17.634475420000001,\"2569\":22.238451420000001,\"2570\":16.57761236,\"2571\":13.823216,\"2572\":null,\"2573\":null,\"2574\":null,\"2575\":null,\"2576\":null,\"2577\":15.7996739,\"2578\":13.32117468,\"2579\":null,\"2580\":17.217453419999998,\"2581\":15.875857999999999,\"2582\":14.857227610000001,\"2583\":null,\"2584\":19.92512485,\"2585\":17.208342569999999,\"2586\":10.99148527,\"2587\":18.101595379999999,\"2588\":null,\"2589\":null,\"2590\":11.538685729999999,\"2591\":15.360471799999999,\"2592\":null,\"2593\":null,\"2594\":16.192803269999999,\"2595\":13.9167922,\"2596\":null,\"2597\":null,\"2598\":16.419885399999998,\"2599\":null,\"2600\":17.685544449999998,\"2601\":14.02046736,\"2602\":null,\"2603\":null,\"2604\":null,\"2605\":null,\"2606\":15.37763058,\"2607\":15.31653133,\"2608\":16.22105067,\"2609\":23.093953890000002,\"2610\":22.051483409999999,\"2611\":22.159587609999999,\"2612\":13.61196404,\"2613\":17.65983173,\"2614\":14.18305526,\"2615\":28.220940150000001,\"2616\":20.300332340000001,\"2617\":19.592245569999999,\"2618\":25.14753224,\"2619\":18.1124148,\"2620\":19.7018719,\"2621\":12.97631655,\"2622\":15.183858170000001,\"2623\":15.429856880000001,\"2624\":14.929453970000001,\"2625\":18.754589859999999,\"2626\":15.829943760000001,\"2627\":12.43374193,\"2628\":null,\"2629\":14.026562800000001,\"2630\":null,\"2631\":18.064643029999999,\"2632\":18.235530690000001,\"2633\":15.185755289999999,\"2634\":null,\"2635\":null,\"2636\":16.4193575,\"2637\":16.225175230000001,\"2638\":19.924602539999999,\"2639\":18.544733040000001,\"2640\":17.18275702,\"2641\":17.51162819,\"2642\":null,\"2643\":13.231852419999999,\"2644\":16.527612810000001,\"2645\":null,\"2646\":null,\"2647\":16.051725709999999,\"2648\":null,\"2649\":14.987903429999999,\"2650\":18.01982091,\"2651\":15.663779570000001,\"2652\":null,\"2653\":22.118165390000001,\"2654\":null,\"2655\":25.419558250000001,\"2656\":20.749488899999999,\"2657\":23.168458130000001,\"2658\":26.790430140000002,\"2659\":17.923061579999999,\"2660\":22.24484288,\"2661\":23.448126800000001,\"2662\":21.268574820000001,\"2663\":21.375048589999999,\"2664\":17.632534880000002,\"2665\":20.762359029999999,\"2666\":23.736624920000001,\"2667\":19.504504279999999,\"2668\":15.43823847,\"2669\":24.868127170000001,\"2670\":20.49258756,\"2671\":22.42240558,\"2672\":20.180769940000001,\"2673\":12.70617871,\"2674\":14.846861949999999,\"2675\":12.014541039999999,\"2676\":null,\"2677\":null,\"2678\":null,\"2679\":15.139269199999999,\"2680\":null,\"2681\":null,\"2682\":16.602095590000001,\"2683\":null,\"2684\":null,\"2685\":13.05747796,\"2686\":13.78647932,\"2687\":15.95030905,\"2688\":15.104587179999999,\"2689\":null,\"2690\":15.96237019,\"2691\":null,\"2692\":null,\"2693\":null,\"2694\":17.03110938,\"2695\":14.1450385,\"2696\":15.617328799999999,\"2697\":null,\"2698\":18.343334989999999,\"2699\":17.020313609999999,\"2700\":20.05328085,\"2701\":19.344345369999999,\"2702\":16.7467933,\"2703\":null,\"2704\":17.466398120000001,\"2705\":17.364173269999998,\"2706\":13.581634190000001,\"2707\":17.560245009999999,\"2708\":15.144760420000001,\"2709\":17.121559860000001,\"2710\":21.229396640000001,\"2711\":14.06097756,\"2712\":17.5548833,\"2713\":null,\"2714\":17.25601794,\"2715\":21.452509630000002,\"2716\":14.557281590000001,\"2717\":18.60124493,\"2718\":17.232595969999998,\"2719\":16.088994759999998,\"2720\":21.99722109,\"2721\":18.414163729999998,\"2722\":22.956177740000001,\"2723\":21.499096130000002,\"2724\":19.156414739999999,\"2725\":15.550403899999999,\"2726\":16.21442317,\"2727\":21.66684437,\"2728\":14.2930156,\"2729\":16.219120820000001,\"2730\":18.143378479999999,\"2731\":15.502588340000001,\"2732\":15.3811979,\"2733\":null,\"2734\":15.67887011,\"2735\":null,\"2736\":null,\"2737\":15.955053680000001,\"2738\":13.22771067,\"2739\":13.37941004,\"2740\":null,\"2741\":16.753110620000001,\"2742\":14.367914989999999,\"2743\":null,\"2744\":18.600145080000001,\"2745\":15.94119905,\"2746\":13.208263560000001,\"2747\":14.4501224,\"2748\":15.96932528,\"2749\":17.380365619999999,\"2750\":15.331161,\"2751\":null,\"2752\":null,\"2753\":15.031060979999999,\"2754\":14.848342219999999,\"2755\":15.389970870000001,\"2756\":15.824758490000001,\"2757\":14.01505208,\"2758\":12.22311588,\"2759\":16.543219149999999,\"2760\":null,\"2761\":null,\"2762\":15.124084979999999,\"2763\":null,\"2764\":null,\"2765\":11.82016701,\"2766\":12.49848822,\"2767\":null,\"2768\":null,\"2769\":null,\"2770\":13.910405259999999,\"2771\":null,\"2772\":16.433632549999999,\"2773\":13.91166488,\"2774\":12.919695020000001,\"2775\":15.63031528,\"2776\":13.343352230000001,\"2777\":null,\"2778\":null,\"2779\":null,\"2780\":null,\"2781\":null,\"2782\":null,\"2783\":null,\"2784\":16.083873480000001,\"2785\":15.81248613,\"2786\":18.410915670000001,\"2787\":13.56601313,\"2788\":17.402723819999998,\"2789\":16.603156519999999,\"2790\":null,\"2791\":null,\"2792\":15.68787333,\"2793\":14.712295299999999,\"2794\":20.27848663,\"2795\":19.998503169999999,\"2796\":null,\"2797\":null,\"2798\":null,\"2799\":17.231826779999999,\"2800\":14.27822023,\"2801\":20.52099188,\"2802\":19.483176319999998,\"2803\":16.656554440000001,\"2804\":17.05523999,\"2805\":20.130610000000001,\"2806\":16.13864032,\"2807\":20.011219799999999,\"2808\":21.341648429999999,\"2809\":19.30172498,\"2810\":null,\"2811\":12.5189582,\"2812\":null,\"2813\":15.44342795,\"2814\":16.755205180000001,\"2815\":17.796867509999998,\"2816\":16.691770550000001,\"2817\":16.418897619999999,\"2818\":16.900253849999999,\"2819\":13.544327320000001,\"2820\":14.52986241,\"2821\":15.76198962,\"2822\":18.900621730000001,\"2823\":13.334822239999999,\"2824\":null,\"2825\":null,\"2826\":15.005457180000001,\"2827\":null,\"2828\":null,\"2829\":12.611047149999999,\"2830\":null,\"2831\":18.15941304,\"2832\":17.081561579999999,\"2833\":17.160422629999999,\"2834\":15.85079837,\"2835\":17.865176900000002,\"2836\":16.463503970000001,\"2837\":14.48194651,\"2838\":14.496622670000001,\"2839\":17.415849059999999,\"2840\":17.442288659999999,\"2841\":17.503090589999999,\"2842\":15.65656761,\"2843\":15.77493349,\"2844\":15.457013,\"2845\":null,\"2846\":null,\"2847\":null,\"2848\":null,\"2849\":16.8005168,\"2850\":16.880069240000001,\"2851\":17.235445859999999,\"2852\":13.792867960000001,\"2853\":15.37131931,\"2854\":17.65941303,\"2855\":null,\"2856\":16.846471739999998,\"2857\":13.74179971,\"2858\":15.07876018,\"2859\":null,\"2860\":null,\"2861\":15.8899876,\"2862\":null,\"2863\":null,\"2864\":null,\"2865\":null,\"2866\":13.57823619,\"2867\":14.29268381,\"2868\":null,\"2869\":null,\"2870\":13.36811588,\"2871\":null,\"2872\":18.389491880000001,\"2873\":null,\"2874\":null,\"2875\":15.196875609999999,\"2876\":18.281381329999999,\"2877\":17.715623019999999,\"2878\":null,\"2879\":16.753662309999999,\"2880\":17.390085110000001,\"2881\":19.20637069,\"2882\":17.953864320000001,\"2883\":14.59203009,\"2884\":17.860661230000002,\"2885\":18.69656209,\"2886\":null,\"2887\":null,\"2888\":15.95894369,\"2889\":13.339733839999999,\"2890\":null,\"2891\":14.631039169999999,\"2892\":null,\"2893\":20.07351384,\"2894\":17.291411020000002,\"2895\":17.31593861,\"2896\":18.586676189999999,\"2897\":15.54192261,\"2898\":null,\"2899\":null,\"2900\":12.90239517,\"2901\":null,\"2902\":16.16547182,\"2903\":13.72487901,\"2904\":18.051260259999999,\"2905\":15.7418985,\"2906\":null,\"2907\":13.7765872,\"2908\":null,\"2909\":17.04449353,\"2910\":null,\"2911\":null,\"2912\":14.528727890000001,\"2913\":null,\"2914\":null,\"2915\":14.5729012,\"2916\":13.26030724,\"2917\":null,\"2918\":13.069988929999999,\"2919\":15.518874009999999,\"2920\":13.438661,\"2921\":18.222560550000001,\"2922\":15.20874778,\"2923\":14.937991820000001,\"2924\":23.290931100000002,\"2925\":15.06854032,\"2926\":15.31002711,\"2927\":12.32571379,\"2928\":18.66345913,\"2929\":15.18625095,\"2930\":null,\"2931\":15.18694354,\"2932\":19.205130650000001,\"2933\":null,\"2934\":null,\"2935\":null,\"2936\":null,\"2937\":null,\"2938\":null,\"2939\":13.3869544,\"2940\":17.558626149999998,\"2941\":null,\"2942\":14.30245584,\"2943\":13.969424249999999,\"2944\":null,\"2945\":null,\"2946\":null,\"2947\":14.1019861,\"2948\":null,\"2949\":null,\"2950\":null,\"2951\":null,\"2952\":14.642862920000001,\"2953\":14.81483042,\"2954\":null,\"2955\":null,\"2956\":17.32550088,\"2957\":15.191651029999999,\"2958\":15.68689077,\"2959\":14.59889956,\"2960\":null,\"2961\":15.55593142,\"2962\":null,\"2963\":null,\"2964\":null,\"2965\":15.70004467,\"2966\":null,\"2967\":null,\"2968\":null,\"2969\":null,\"2970\":null,\"2971\":19.114903309999999,\"2972\":16.2970963,\"2973\":13.51920397,\"2974\":18.47573453,\"2975\":null,\"2976\":13.345249389999999,\"2977\":18.476082949999999,\"2978\":15.666276529999999,\"2979\":null,\"2980\":null,\"2981\":13.73765056,\"2982\":12.912657879999999,\"2983\":15.00314257,\"2984\":14.57091434,\"2985\":15.743691630000001,\"2986\":15.29581553,\"2987\":16.795693369999999,\"2988\":14.136456109999999,\"2989\":null,\"2990\":null,\"2991\":18.657093880000002,\"2992\":12.1833391,\"2993\":null,\"2994\":13.857782050000001,\"2995\":13.76929567,\"2996\":null,\"2997\":15.696399250000001,\"2998\":15.076945650000001,\"2999\":15.959188940000001,\"3000\":15.143256920000001,\"3001\":14.58276876,\"3002\":17.427663030000002,\"3003\":19.054368100000001,\"3004\":15.08748074,\"3005\":16.15640994,\"3006\":16.058409340000001,\"3007\":12.32539974,\"3008\":null,\"3009\":16.39131025,\"3010\":17.96701006,\"3011\":12.93505727,\"3012\":15.30864891,\"3013\":16.278918919999999,\"3014\":15.790163590000001,\"3015\":15.5238525,\"3016\":14.83056678,\"3017\":13.19901344,\"3018\":12.74342083,\"3019\":14.63806512,\"3020\":15.021308250000001,\"3021\":16.312368930000002,\"3022\":15.593793379999999,\"3023\":14.1991204,\"3024\":14.04081178,\"3025\":null,\"3026\":16.828752080000001,\"3027\":12.944370899999999,\"3028\":15.717318390000001,\"3029\":14.42992986,\"3030\":null,\"3031\":15.55550392,\"3032\":17.101556800000001,\"3033\":16.813783310000002,\"3034\":16.43323595,\"3035\":15.405735419999999,\"3036\":12.32539974,\"3037\":14.017396720000001,\"3038\":20.485088789999999,\"3039\":17.1273935,\"3040\":15.67830974,\"3041\":19.329079660000001,\"3042\":22.008482359999999,\"3043\":null,\"3044\":12.15623613,\"3045\":null,\"3046\":16.99191313,\"3047\":18.818167760000002,\"3048\":19.640503089999999,\"3049\":18.928417270000001,\"3050\":21.612083649999999,\"3051\":16.909536119999998,\"3052\":23.612535139999998,\"3053\":24.45361063,\"3054\":14.44888824,\"3055\":19.371353979999998,\"3056\":20.717201459999998,\"3057\":24.16995622,\"3058\":15.23481846,\"3059\":13.56277174,\"3060\":24.2538357,\"3061\":18.401053430000001,\"3062\":16.00284478,\"3063\":19.081605889999999,\"3064\":14.827504019999999,\"3065\":14.00474927,\"3066\":14.44705624,\"3067\":20.29997316,\"3068\":null,\"3069\":null,\"3070\":null,\"3071\":null,\"3072\":18.770746469999999,\"3073\":16.828348760000001,\"3074\":14.47689218,\"3075\":null,\"3076\":14.331697719999999,\"3077\":14.75276567,\"3078\":15.625461319999999,\"3079\":null,\"3080\":null,\"3081\":null,\"3082\":null,\"3083\":16.83481256,\"3084\":16.48832427,\"3085\":null,\"3086\":null,\"3087\":17.244710399999999,\"3088\":15.75279263,\"3089\":15.85067259,\"3090\":15.200523459999999,\"3091\":20.274277210000001,\"3092\":17.00708079,\"3093\":17.326737130000002,\"3094\":17.983675720000001,\"3095\":14.90842778,\"3096\":null,\"3097\":12.32539974,\"3098\":16.37193899,\"3099\":17.79968075,\"3100\":null,\"3101\":18.4626676,\"3102\":16.61036253,\"3103\":17.704846799999998,\"3104\":18.19308054,\"3105\":null,\"3106\":21.289209110000002,\"3107\":16.129488500000001,\"3108\":null,\"3109\":20.839311089999999,\"3110\":17.024337890000002,\"3111\":null,\"3112\":null,\"3113\":null,\"3114\":13.52996074,\"3115\":18.449634110000002,\"3116\":13.69171412,\"3117\":17.55199331,\"3118\":15.99556379,\"3119\":null,\"3120\":14.718917279999999,\"3121\":19.548692890000002,\"3122\":18.390974119999999,\"3123\":15.05282397,\"3124\":15.302018179999999,\"3125\":null,\"3126\":15.765379660000001,\"3127\":20.787203309999999,\"3128\":17.305259549999999,\"3129\":15.68230718,\"3130\":null,\"3131\":16.458934660000001,\"3132\":14.475098470000001,\"3133\":null,\"3134\":14.38019111,\"3135\":null,\"3136\":null,\"3137\":null,\"3138\":15.68264772,\"3139\":15.87273604,\"3140\":13.98021586,\"3141\":17.903616240000002,\"3142\":11.772926780000001,\"3143\":null,\"3144\":15.64985579,\"3145\":null,\"3146\":null,\"3147\":10.98738893,\"3148\":14.45650842,\"3149\":14.76834998,\"3150\":null,\"3151\":null,\"3152\":null,\"3153\":15.55226611,\"3154\":16.430842139999999,\"3155\":17.32661105,\"3156\":null,\"3157\":null,\"3158\":null,\"3159\":null,\"3160\":null,\"3161\":24.086111030000001,\"3162\":23.743497420000001,\"3163\":22.04109141,\"3164\":16.908220020000002,\"3165\":13.35018453,\"3166\":16.38691699,\"3167\":14.126000830000001,\"3168\":21.30923319,\"3169\":18.56228205,\"3170\":16.808838659999999,\"3171\":null,\"3172\":13.916714689999999,\"3173\":15.56581821,\"3174\":null,\"3175\":17.610285350000002,\"3176\":17.61582254,\"3177\":17.578148519999999,\"3178\":17.57002894,\"3179\":null,\"3180\":17.128199339999998,\"3181\":15.27406989,\"3182\":null,\"3183\":14.45314765,\"3184\":null,\"3185\":16.14519464,\"3186\":null,\"3187\":15.06942754,\"3188\":null,\"3189\":null,\"3190\":null,\"3191\":15.881295639999999,\"3192\":20.553810039999998,\"3193\":13.34351242,\"3194\":12.40812403,\"3195\":null,\"3196\":17.05311884,\"3197\":15.141739210000001,\"3198\":17.04179431,\"3199\":13.44388094,\"3200\":22.496028219999999,\"3201\":17.09715319,\"3202\":null,\"3203\":15.29044289,\"3204\":16.12049184,\"3205\":null,\"3206\":14.08101836,\"3207\":null,\"3208\":13.719715860000001,\"3209\":16.502337059999999,\"3210\":16.6521227,\"3211\":13.978263310000001,\"3212\":17.299427690000002,\"3213\":16.414836449999999,\"3214\":16.488035499999999,\"3215\":16.050124199999999,\"3216\":null,\"3217\":18.24864165,\"3218\":19.565179270000002,\"3219\":16.977571189999999,\"3220\":17.235855090000001,\"3221\":18.24909911,\"3222\":16.533941330000001,\"3223\":19.27663115,\"3224\":null,\"3225\":null,\"3226\":16.79915699,\"3227\":null,\"3228\":null,\"3229\":13.86111556,\"3230\":null,\"3231\":14.811669930000001,\"3232\":15.950622920000001,\"3233\":18.866998639999998,\"3234\":18.68242609,\"3235\":null,\"3236\":16.993354119999999,\"3237\":14.945157829999999,\"3238\":17.054101240000001,\"3239\":17.01300255,\"3240\":null,\"3241\":null,\"3242\":null,\"3243\":null,\"3244\":null,\"3245\":null,\"3246\":null,\"3247\":null,\"3248\":15.818243069999999,\"3249\":null,\"3250\":15.565705769999999,\"3251\":16.817492560000002,\"3252\":14.340325310000001,\"3253\":15.175265530000001,\"3254\":16.18901928,\"3255\":13.856871529999999,\"3256\":13.79817345,\"3257\":null,\"3258\":null,\"3259\":13.07569784,\"3260\":14.91458242,\"3261\":null,\"3262\":11.286157429999999,\"3263\":16.20146776,\"3264\":16.77143298,\"3265\":17.802936750000001,\"3266\":21.6797985,\"3267\":17.289310650000001,\"3268\":17.18597828,\"3269\":21.209146530000002,\"3270\":11.360852919999999,\"3271\":12.74013351,\"3272\":null,\"3273\":null,\"3274\":15.49074165,\"3275\":18.00069191,\"3276\":17.61648697,\"3277\":null,\"3278\":null,\"3279\":null,\"3280\":null,\"3281\":15.615820080000001,\"3282\":null,\"3283\":15.208570760000001,\"3284\":null,\"3285\":null,\"3286\":13.661182780000001,\"3287\":14.196964789999999,\"3288\":15.42600809,\"3289\":null,\"3290\":16.711080599999999,\"3291\":15.4678298,\"3292\":null,\"3293\":11.85298903,\"3294\":13.871819650000001,\"3295\":16.36880142,\"3296\":13.722088619999999,\"3297\":null,\"3298\":14.795183570000001,\"3299\":null,\"3300\":null,\"3301\":16.72318349,\"3302\":14.75773418,\"3303\":null,\"3304\":12.876492519999999,\"3305\":null,\"3306\":null,\"3307\":null,\"3308\":15.40701396,\"3309\":15.139367549999999,\"3310\":null,\"3311\":null,\"3312\":15.16116615,\"3313\":13.44783591,\"3314\":null,\"3315\":14.649450420000001,\"3316\":18.804159859999999,\"3317\":18.066653469999999,\"3318\":15.284833819999999,\"3319\":null,\"3320\":16.047387879999999,\"3321\":13.326699,\"3322\":null,\"3323\":null,\"3324\":15.838732589999999,\"3325\":15.54263903,\"3326\":18.009465259999999,\"3327\":13.98515035,\"3328\":null,\"3329\":null,\"3330\":null,\"3331\":17.765145879999999,\"3332\":16.185809150000001,\"3333\":null,\"3334\":22.327370330000001,\"3335\":15.72657193,\"3336\":null,\"3337\":14.06615199,\"3338\":null,\"3339\":null,\"3340\":15.83310504,\"3341\":16.756784079999999,\"3342\":16.831497689999999,\"3343\":16.726252049999999,\"3344\":null,\"3345\":15.54739286,\"3346\":13.929912160000001,\"3347\":null,\"3348\":16.569729509999998,\"3349\":null,\"3350\":14.08122232,\"3351\":19.576716820000002,\"3352\":14.517680820000001,\"3353\":14.341812559999999,\"3354\":13.960458879999999,\"3355\":null,\"3356\":12.69655214,\"3357\":null,\"3358\":null,\"3359\":14.878956110000001,\"3360\":17.662507609999999,\"3361\":19.294895409999999,\"3362\":18.38334425,\"3363\":18.651059889999999,\"3364\":18.266398989999999,\"3365\":17.335456879999999,\"3366\":19.107602620000002,\"3367\":null,\"3368\":16.01235728,\"3369\":null,\"3370\":null,\"3371\":15.934646819999999,\"3372\":12.612390919999999,\"3373\":null,\"3374\":16.035344340000002,\"3375\":12.33609427,\"3376\":20.431612000000001,\"3377\":null,\"3378\":15.40920375,\"3379\":17.73267023,\"3380\":19.950196729999998,\"3381\":null,\"3382\":12.84135492,\"3383\":null,\"3384\":null,\"3385\":16.61739253,\"3386\":18.10243204,\"3387\":null,\"3388\":null,\"3389\":15.963385819999999,\"3390\":13.23081382,\"3391\":15.879436350000001,\"3392\":14.83706639,\"3393\":14.53302594,\"3394\":15.26266601,\"3395\":16.32963221,\"3396\":16.05816402,\"3397\":null,\"3398\":14.685755159999999,\"3399\":null,\"3400\":15.538368630000001,\"3401\":14.78339379,\"3402\":15.51234871,\"3403\":16.636724640000001,\"3404\":13.788805050000001,\"3405\":14.864931459999999,\"3406\":15.36309507,\"3407\":null,\"3408\":14.242090790000001,\"3409\":null,\"3410\":16.30123321,\"3411\":null,\"3412\":15.879687260000001,\"3413\":null,\"3414\":null,\"3415\":null,\"3416\":null,\"3417\":null,\"3418\":12.934788210000001,\"3419\":14.904597450000001,\"3420\":15.95815657,\"3421\":16.27032659,\"3422\":15.79169334,\"3423\":17.714795559999999,\"3424\":17.862247310000001,\"3425\":15.17883816,\"3426\":null,\"3427\":15.58785522,\"3428\":13.215129210000001,\"3429\":16.5807131,\"3430\":null,\"3431\":14.6935015,\"3432\":15.625574159999999,\"3433\":14.35368688,\"3434\":13.374454249999999,\"3435\":null,\"3436\":null,\"3437\":13.221548289999999,\"3438\":null,\"3439\":null,\"3440\":16.534539840000001,\"3441\":null,\"3442\":15.493255469999999,\"3443\":null,\"3444\":19.157810080000001,\"3445\":15.01044164,\"3446\":null,\"3447\":14.249075789999999,\"3448\":14.99186789,\"3449\":null,\"3450\":16.488284579999998,\"3451\":null,\"3452\":null,\"3453\":null,\"3454\":null,\"3455\":null,\"3456\":null,\"3457\":17.39058288,\"3458\":null,\"3459\":17.63296072,\"3460\":null,\"3461\":17.863302699999998,\"3462\":17.916589569999999,\"3463\":null,\"3464\":null,\"3465\":null,\"3466\":14.02365007,\"3467\":19.130595450000001,\"3468\":18.691577670000001,\"3469\":13.88220684,\"3470\":18.745427599999999,\"3471\":15.61388219,\"3472\":13.51226327,\"3473\":null,\"3474\":14.09943477,\"3475\":null,\"3476\":null,\"3477\":null,\"3478\":14.089506269999999,\"3479\":15.98629201,\"3480\":13.042998539999999,\"3481\":null,\"3482\":null,\"3483\":null,\"3484\":14.79357377,\"3485\":null,\"3486\":14.64896811,\"3487\":null,\"3488\":13.389743040000001,\"3489\":null,\"3490\":null,\"3491\":null,\"3492\":null,\"3493\":13.41400732,\"3494\":13.58231949,\"3495\":16.597985909999998,\"3496\":19.336058139999999,\"3497\":19.525238659999999,\"3498\":13.632728139999999,\"3499\":null,\"3500\":18.88207019,\"3501\":null,\"3502\":null,\"3503\":null,\"3504\":15.54886204,\"3505\":19.0197425,\"3506\":17.294219380000001,\"3507\":16.081096209999998,\"3508\":13.99816835,\"3509\":16.50711489,\"3510\":13.01625898,\"3511\":null,\"3512\":null,\"3513\":null,\"3514\":null,\"3515\":null,\"3516\":13.49984839,\"3517\":null,\"3518\":16.211138170000002,\"3519\":null,\"3520\":null,\"3521\":15.574916139999999,\"3522\":17.158967350000001,\"3523\":17.028200229999999,\"3524\":14.50151361,\"3525\":null,\"3526\":null,\"3527\":13.642917280000001,\"3528\":13.710422879999999,\"3529\":null,\"3530\":15.27975299,\"3531\":12.868473270000001,\"3532\":12.884950440000001,\"3533\":19.293984930000001,\"3534\":null,\"3535\":13.80281409,\"3536\":null,\"3537\":16.238618769999999,\"3538\":15.05342224,\"3539\":15.46581422,\"3540\":11.65763813,\"3541\":14.363277399999999,\"3542\":15.26797204,\"3543\":17.723287249999998,\"3544\":13.11398631,\"3545\":null,\"3546\":null,\"3547\":null,\"3548\":15.76080118,\"3549\":16.416795230000002,\"3550\":17.595668660000001,\"3551\":15.58868081,\"3552\":17.83817694,\"3553\":14.44307643,\"3554\":13.684179439999999,\"3555\":null,\"3556\":null,\"3557\":17.32495956,\"3558\":17.129568840000001,\"3559\":null,\"3560\":16.861876339999998,\"3561\":14.519057800000001,\"3562\":null,\"3563\":17.772092390000001,\"3564\":14.154258909999999,\"3565\":16.164347150000001,\"3566\":17.199308869999999,\"3567\":12.76038065,\"3568\":16.747465030000001,\"3569\":null,\"3570\":null,\"3571\":14.207368519999999,\"3572\":16.324851280000001,\"3573\":16.65553302,\"3574\":17.97090498,\"3575\":12.32539974,\"3576\":16.055935739999999,\"3577\":null,\"3578\":17.165532979999998,\"3579\":17.090752760000001,\"3580\":null,\"3581\":12.965791340000001,\"3582\":17.347977669999999,\"3583\":14.20542356,\"3584\":17.748026920000001,\"3585\":17.7227453,\"3586\":17.195618759999999,\"3587\":15.78013595,\"3588\":15.230833779999999,\"3589\":12.59494926,\"3590\":14.544563849999999,\"3591\":16.117376530000001,\"3592\":null,\"3593\":null,\"3594\":null,\"3595\":null,\"3596\":15.32557416,\"3597\":11.6765775,\"3598\":17.97064958,\"3599\":19.956489659999999,\"3600\":null,\"3601\":15.279662650000001,\"3602\":13.150098270000001,\"3603\":13.6279088,\"3604\":16.58985856,\"3605\":16.392943689999999,\"3606\":14.847974260000001,\"3607\":16.649404019999999,\"3608\":14.51171693,\"3609\":16.75580128,\"3610\":15.27966576,\"3611\":null,\"3612\":13.16319214,\"3613\":12.56601644,\"3614\":13.583028779999999,\"3615\":14.20172298,\"3616\":null,\"3617\":14.985562809999999,\"3618\":14.351254279999999,\"3619\":14.3559176,\"3620\":null,\"3621\":null,\"3622\":null,\"3623\":14.760279580000001,\"3624\":15.413914,\"3625\":null,\"3626\":null,\"3627\":null,\"3628\":16.879802869999999,\"3629\":14.689819,\"3630\":15.626112900000001,\"3631\":18.43687079,\"3632\":null,\"3633\":16.065317329999999,\"3634\":15.938745450000001,\"3635\":16.371022910000001,\"3636\":18.12356853,\"3637\":15.613483799999999,\"3638\":15.360473150000001,\"3639\":null,\"3640\":15.830688670000001,\"3641\":15.60444586,\"3642\":null,\"3643\":14.46141594,\"3644\":null,\"3645\":16.959938220000002,\"3646\":17.231245049999998,\"3647\":19.538998769999999,\"3648\":null,\"3649\":null,\"3650\":null,\"3651\":20.643475219999999,\"3652\":18.116368479999998,\"3653\":11.913001680000001,\"3654\":18.273578700000002,\"3655\":19.287459559999998,\"3656\":null,\"3657\":null,\"3658\":16.52186506,\"3659\":null,\"3660\":null,\"3661\":13.95816993,\"3662\":null,\"3663\":null,\"3664\":15.653669239999999,\"3665\":null,\"3666\":null,\"3667\":null,\"3668\":null,\"3669\":15.63486088,\"3670\":15.10989629,\"3671\":17.587196070000001,\"3672\":18.765202429999999,\"3673\":16.446998730000001,\"3674\":null,\"3675\":12.792759200000001,\"3676\":18.710643829999999,\"3677\":17.602484260000001,\"3678\":16.434329040000002,\"3679\":18.444300330000001,\"3680\":14.505312849999999,\"3681\":18.64356669,\"3682\":null,\"3683\":13.360048020000001,\"3684\":null,\"3685\":14.500383149999999,\"3686\":14.71411245,\"3687\":null,\"3688\":11.855981890000001,\"3689\":13.323219440000001,\"3690\":14.357784430000001,\"3691\":18.321100869999999,\"3692\":17.469725789999998,\"3693\":18.855588139999998,\"3694\":null,\"3695\":null,\"3696\":13.25509289,\"3697\":null,\"3698\":null,\"3699\":13.20558744,\"3700\":null,\"3701\":null,\"3702\":null,\"3703\":null,\"3704\":null,\"3705\":null,\"3706\":null,\"3707\":null,\"3708\":14.23391462,\"3709\":16.185028429999999,\"3710\":15.20793211,\"3711\":14.30309143,\"3712\":14.116666560000001,\"3713\":18.524394770000001,\"3714\":null,\"3715\":14.3928837,\"3716\":null,\"3717\":null,\"3718\":17.913409640000001,\"3719\":18.082696160000001,\"3720\":15.17405407,\"3721\":13.73971749,\"3722\":15.849183760000001,\"3723\":14.385785329999999,\"3724\":15.97455105,\"3725\":15.754633269999999,\"3726\":null,\"3727\":null,\"3728\":18.723130229999999,\"3729\":null,\"3730\":17.71611717,\"3731\":21.664080630000001,\"3732\":null,\"3733\":16.105007560000001,\"3734\":14.06686723,\"3735\":16.843095470000002,\"3736\":null,\"3737\":null,\"3738\":15.73046467,\"3739\":20.68631087,\"3740\":19.593011870000002,\"3741\":17.689736060000001,\"3742\":13.89900282,\"3743\":14.70898908,\"3744\":null,\"3745\":null,\"3746\":15.20064794,\"3747\":17.37043117,\"3748\":20.21644633,\"3749\":20.509547130000001,\"3750\":17.448724349999999,\"3751\":16.82524016,\"3752\":14.442208669999999,\"3753\":17.976604040000002,\"3754\":null,\"3755\":14.571095100000001,\"3756\":null,\"3757\":null,\"3758\":null,\"3759\":null,\"3760\":15.973958489999999,\"3761\":13.981908109999999,\"3762\":null,\"3763\":13.13132025,\"3764\":null,\"3765\":14.30247161,\"3766\":14.0989076,\"3767\":null,\"3768\":12.918607829999999,\"3769\":null,\"3770\":13.740436600000001,\"3771\":null,\"3772\":15.600522509999999,\"3773\":null,\"3774\":null,\"3775\":13.684821749999999,\"3776\":null,\"3777\":null,\"3778\":18.83956753,\"3779\":17.359649409999999,\"3780\":15.91721768,\"3781\":17.428201139999999,\"3782\":null,\"3783\":14.249885389999999,\"3784\":15.19216346,\"3785\":null,\"3786\":12.70599973,\"3787\":null,\"3788\":null,\"3789\":14.695084789999999,\"3790\":null,\"3791\":null,\"3792\":17.920777659999999,\"3793\":16.123353049999999,\"3794\":null,\"3795\":16.513836049999998,\"3796\":null,\"3797\":14.47795973,\"3798\":15.85031092,\"3799\":12.01463341,\"3800\":15.889967220000001,\"3801\":null,\"3802\":20.976227229999999,\"3803\":17.514396949999998,\"3804\":null,\"3805\":null,\"3806\":null,\"3807\":15.38046731,\"3808\":null,\"3809\":null,\"3810\":16.678510030000002,\"3811\":16.14249066,\"3812\":16.154627820000002,\"3813\":18.58705127,\"3814\":16.572842699999999,\"3815\":17.924087780000001,\"3816\":16.285762049999999,\"3817\":16.358995319999998,\"3818\":20.042478280000001,\"3819\":17.039355969999999,\"3820\":19.007130799999999,\"3821\":15.52974182,\"3822\":null,\"3823\":null,\"3824\":16.867627859999999,\"3825\":14.61958555,\"3826\":15.61479755,\"3827\":20.710096709999998,\"3828\":17.808919580000001,\"3829\":null,\"3830\":14.266856949999999,\"3831\":15.93777427,\"3832\":20.06307503,\"3833\":null,\"3834\":16.36257114,\"3835\":17.481891409999999,\"3836\":14.298955210000001,\"3837\":12.86215986,\"3838\":15.562939650000001,\"3839\":19.202081830000001,\"3840\":16.413977460000002,\"3841\":12.495875229999999,\"3842\":null,\"3843\":null,\"3844\":null,\"3845\":null,\"3846\":null,\"3847\":14.56979187,\"3848\":null,\"3849\":null,\"3850\":null,\"3851\":17.497655129999998,\"3852\":16.839303229999999,\"3853\":17.420713370000001,\"3854\":16.954042520000002,\"3855\":13.79159305,\"3856\":null,\"3857\":null,\"3858\":18.655385580000001,\"3859\":15.803660450000001,\"3860\":13.4624793,\"3861\":15.47208369,\"3862\":16.854360360000001,\"3863\":14.65032396,\"3864\":13.537449970000001,\"3865\":16.27203883,\"3866\":15.12555439,\"3867\":14.856996479999999,\"3868\":null,\"3869\":null,\"3870\":17.252399199999999,\"3871\":17.964492190000001,\"3872\":14.255536040000001,\"3873\":null,\"3874\":null,\"3875\":16.490885850000002,\"3876\":17.576602879999999,\"3877\":17.734691170000001,\"3878\":13.41264395,\"3879\":16.14415747,\"3880\":14.16766863,\"3881\":13.68846718,\"3882\":18.415553429999999,\"3883\":17.70514125,\"3884\":17.165907059999999,\"3885\":13.428606139999999,\"3886\":15.94970446,\"3887\":15.66199224,\"3888\":15.149091820000001,\"3889\":18.089118989999999,\"3890\":17.766001930000002,\"3891\":19.004522949999998,\"3892\":null,\"3893\":null,\"3894\":13.97432687,\"3895\":12.32539974,\"3896\":null,\"3897\":15.05304237,\"3898\":null,\"3899\":13.88038991,\"3900\":null,\"3901\":17.390504020000002,\"3902\":null,\"3903\":null,\"3904\":null,\"3905\":15.10110873,\"3906\":16.624109300000001,\"3907\":16.549950089999999,\"3908\":17.413501419999999,\"3909\":16.489502609999999,\"3910\":13.969341460000001,\"3911\":17.089797090000001,\"3912\":null,\"3913\":15.43867068,\"3914\":19.369118369999999,\"3915\":13.95597147,\"3916\":null,\"3917\":13.88837374,\"3918\":16.370596339999999,\"3919\":16.47773059,\"3920\":null,\"3921\":14.125327609999999,\"3922\":null,\"3923\":null,\"3924\":13.936019760000001,\"3925\":14.53912045,\"3926\":14.76003995,\"3927\":14.527568799999999,\"3928\":15.24307802,\"3929\":15.13976952,\"3930\":null,\"3931\":null,\"3932\":null,\"3933\":13.5484391,\"3934\":15.60975743,\"3935\":null,\"3936\":null,\"3937\":null,\"3938\":13.810985130000001,\"3939\":18.65416007,\"3940\":null,\"3941\":16.69275833,\"3942\":10.611386080000001,\"3943\":13.667108130000001,\"3944\":15.37969352,\"3945\":17.083486539999999,\"3946\":15.180349789999999,\"3947\":null,\"3948\":16.912332979999999,\"3949\":null,\"3950\":21.997443270000002,\"3951\":20.444380509999998,\"3952\":null,\"3953\":15.872560869999999,\"3954\":null,\"3955\":null,\"3956\":null,\"3957\":null,\"3958\":null,\"3959\":16.850576289999999,\"3960\":16.307724539999999,\"3961\":null,\"3962\":19.069690210000001,\"3963\":16.24786688,\"3964\":21.03927886,\"3965\":13.08035868,\"3966\":null,\"3967\":15.4191521,\"3968\":15.94267915,\"3969\":null,\"3970\":null,\"3971\":14.32734868,\"3972\":15.295991559999999,\"3973\":null,\"3974\":14.14120018,\"3975\":14.347049480000001,\"3976\":16.430760849999999,\"3977\":18.053249869999998,\"3978\":15.469738550000001,\"3979\":13.658847939999999,\"3980\":16.543506799999999,\"3981\":20.788020679999999,\"3982\":19.141613580000001,\"3983\":19.441474849999999,\"3984\":null,\"3985\":19.50708788,\"3986\":22.031279550000001,\"3987\":18.428252870000001,\"3988\":null,\"3989\":null,\"3990\":18.54053292,\"3991\":19.908784069999999,\"3992\":18.877151319999999,\"3993\":20.60714935,\"3994\":20.34216455,\"3995\":18.192266650000001,\"3996\":null,\"3997\":14.95949869,\"3998\":19.770617080000001,\"3999\":18.514791580000001,\"4000\":19.289027990000001,\"4001\":20.624674809999998,\"4002\":23.351062200000001,\"4003\":19.30432652,\"4004\":22.354191610000001,\"4005\":23.206835179999999,\"4006\":19.056057599999999,\"4007\":15.35527664,\"4008\":15.819349519999999,\"4009\":17.351450280000002,\"4010\":15.60967933,\"4011\":null,\"4012\":null,\"4013\":16.142003370000001,\"4014\":12.903324619999999,\"4015\":14.3063653,\"4016\":21.551553949999999,\"4017\":16.281407389999998,\"4018\":12.91969024,\"4019\":15.68717333,\"4020\":null,\"4021\":16.185393619999999,\"4022\":null,\"4023\":17.607229230000002,\"4024\":null,\"4025\":null,\"4026\":16.59048306,\"4027\":null,\"4028\":13.80714261,\"4029\":12.74870071,\"4030\":null,\"4031\":15.69394653,\"4032\":17.672281229999999,\"4033\":14.908207770000001,\"4034\":null,\"4035\":14.088725370000001,\"4036\":15.08326783,\"4037\":16.015042659999999,\"4038\":19.172619690000001,\"4039\":null,\"4040\":null,\"4041\":18.91868689,\"4042\":15.38542369,\"4043\":16.330672589999999,\"4044\":16.976674840000001,\"4045\":15.064780750000001,\"4046\":17.045214810000001,\"4047\":17.334551439999998,\"4048\":17.72852653,\"4049\":12.841229350000001,\"4050\":14.1359893,\"4051\":16.72666345,\"4052\":15.213021599999999,\"4053\":null,\"4054\":18.977633789999999,\"4055\":16.24024661,\"4056\":17.41186252,\"4057\":14.51831044,\"4058\":null,\"4059\":null,\"4060\":null,\"4061\":15.9401519,\"4062\":null,\"4063\":null,\"4064\":15.35078992,\"4065\":null,\"4066\":17.015180220000001,\"4067\":15.809734430000001,\"4068\":17.163225319999999,\"4069\":17.33065697,\"4070\":14.24429316,\"4071\":null,\"4072\":16.167229219999999,\"4073\":null,\"4074\":null,\"4075\":null,\"4076\":null,\"4077\":14.898277439999999,\"4078\":14.454579130000001,\"4079\":15.06486321,\"4080\":13.08697686,\"4081\":null,\"4082\":null,\"4083\":null,\"4084\":null,\"4085\":18.02750983,\"4086\":null,\"4087\":15.19422406,\"4088\":20.545978649999999,\"4089\":null,\"4090\":null,\"4091\":14.25763111,\"4092\":13.269973480000001,\"4093\":null,\"4094\":15.499235990000001,\"4095\":12.683698140000001,\"4096\":16.393508709999999,\"4097\":18.285954060000002,\"4098\":13.19029738,\"4099\":null,\"4100\":19.621835950000001,\"4101\":20.509258249999998,\"4102\":20.01572037,\"4103\":21.66292997,\"4104\":19.95545925,\"4105\":19.146446279999999,\"4106\":21.080182109999999,\"4107\":21.572458510000001,\"4108\":20.032793219999999,\"4109\":21.367567080000001,\"4110\":19.327366900000001,\"4111\":21.041971100000001,\"4112\":19.27038434,\"4113\":19.52541854,\"4114\":18.204410589999998,\"4115\":17.867095110000001,\"4116\":20.526149719999999,\"4117\":20.502076779999999,\"4118\":22.187826950000002,\"4119\":19.852818289999998,\"4120\":18.813603780000001,\"4121\":14.77833038,\"4122\":16.60701753,\"4123\":12.7126433,\"4124\":19.79333729,\"4125\":19.81471341,\"4126\":14.153595859999999,\"4127\":null,\"4128\":13.47926062,\"4129\":null,\"4130\":null,\"4131\":12.17264247,\"4132\":16.894027900000001,\"4133\":15.37796541,\"4134\":12.74141895,\"4135\":16.498836820000001,\"4136\":14.424174239999999,\"4137\":15.47174957,\"4138\":18.377102780000001,\"4139\":13.9028442,\"4140\":17.157724930000001,\"4141\":14.40871282,\"4142\":16.69790914,\"4143\":17.64595555,\"4144\":11.73178454,\"4145\":null,\"4146\":17.912509979999999,\"4147\":13.65608947,\"4148\":14.050817889999999,\"4149\":14.577859569999999,\"4150\":null,\"4151\":null,\"4152\":15.16081279,\"4153\":15.7776271,\"4154\":null,\"4155\":null,\"4156\":14.344416669999999,\"4157\":16.69497458,\"4158\":17.600960650000001,\"4159\":17.745124050000001,\"4160\":16.937009199999998,\"4161\":16.184749,\"4162\":null,\"4163\":null,\"4164\":15.54303322,\"4165\":9.968904623,\"4166\":16.295917679999999,\"4167\":15.94404233,\"4168\":null,\"4169\":null,\"4170\":14.580941790000001,\"4171\":16.18256272,\"4172\":13.748044139999999,\"4173\":17.53745473,\"4174\":16.662514590000001,\"4175\":null,\"4176\":null,\"4177\":null,\"4178\":13.37157088,\"4179\":18.020359559999999,\"4180\":null,\"4181\":null,\"4182\":15.04029397,\"4183\":null,\"4184\":null,\"4185\":13.62174089,\"4186\":null,\"4187\":null,\"4188\":null,\"4189\":17.497774490000001,\"4190\":15.4776346,\"4191\":null,\"4192\":13.48544594,\"4193\":null,\"4194\":null,\"4195\":17.381675900000001,\"4196\":16.585416840000001,\"4197\":14.712517,\"4198\":16.43622504,\"4199\":17.12422333,\"4200\":15.98304489,\"4201\":14.88168551,\"4202\":15.05421338,\"4203\":16.42713603,\"4204\":null,\"4205\":18.659072330000001,\"4206\":null,\"4207\":18.59031203,\"4208\":19.831932680000001,\"4209\":21.291619440000002,\"4210\":14.81940026,\"4211\":13.89285946,\"4212\":18.732348890000001,\"4213\":16.21644079,\"4214\":14.26076829,\"4215\":15.602096169999999,\"4216\":15.760494619999999,\"4217\":null,\"4218\":null,\"4219\":16.159111079999999,\"4220\":14.18100929,\"4221\":null,\"4222\":19.501352820000001,\"4223\":15.68642955,\"4224\":15.255612749999999,\"4225\":null,\"4226\":16.65317387,\"4227\":null,\"4228\":null,\"4229\":null,\"4230\":14.92893655,\"4231\":17.849186379999999,\"4232\":13.81533138,\"4233\":null,\"4234\":null,\"4235\":15.68136275,\"4236\":13.69759299,\"4237\":18.696132680000002,\"4238\":null,\"4239\":null,\"4240\":null,\"4241\":null,\"4242\":16.800366050000001,\"4243\":null,\"4244\":12.422408949999999,\"4245\":null,\"4246\":18.446283149999999,\"4247\":19.516121600000002,\"4248\":14.85020188,\"4249\":15.27453216,\"4250\":14.97138947,\"4251\":15.11684178,\"4252\":13.8438313,\"4253\":15.12466111,\"4254\":null,\"4255\":15.53826735,\"4256\":15.392190230000001,\"4257\":14.24298166,\"4258\":13.287664810000001,\"4259\":16.158593199999999,\"4260\":12.958565439999999,\"4261\":17.855645559999999,\"4262\":null,\"4263\":17.478833659999999,\"4264\":16.73237189,\"4265\":12.66438752,\"4266\":null,\"4267\":17.059874069999999,\"4268\":15.59016839,\"4269\":null,\"4270\":null,\"4271\":22.033921469999999,\"4272\":21.615004989999999,\"4273\":null,\"4274\":null,\"4275\":null,\"4276\":16.00130184,\"4277\":16.75759772,\"4278\":15.29372474,\"4279\":null,\"4280\":17.267903579999999,\"4281\":null,\"4282\":13.15849588,\"4283\":null,\"4284\":19.959592099999998,\"4285\":17.235811630000001,\"4286\":15.81959335,\"4287\":15.4511471,\"4288\":16.793696019999999,\"4289\":16.035973550000001,\"4290\":14.72807341,\"4291\":13.689931039999999,\"4292\":14.47006816,\"4293\":null,\"4294\":null,\"4295\":null,\"4296\":16.10812061,\"4297\":16.520290429999999,\"4298\":19.721906959999998,\"4299\":null,\"4300\":14.03564282,\"4301\":15.16238313,\"4302\":15.190290879999999,\"4303\":16.837424980000002,\"4304\":15.69899575,\"4305\":15.50749989,\"4306\":13.45605237,\"4307\":null,\"4308\":15.70507832,\"4309\":null,\"4310\":17.17332021,\"4311\":16.069243010000001,\"4312\":null,\"4313\":13.98734492,\"4314\":null,\"4315\":14.38737987,\"4316\":17.685330700000002,\"4317\":16.731991740000002,\"4318\":19.627448179999998,\"4319\":16.63299941,\"4320\":12.944502290000001,\"4321\":17.345404569999999,\"4322\":15.62325712,\"4323\":11.61199341,\"4324\":16.662127309999999,\"4325\":null,\"4326\":null,\"4327\":15.245451210000001,\"4328\":21.06782883,\"4329\":null,\"4330\":14.141420780000001,\"4331\":16.827929749999999,\"4332\":18.40140092,\"4333\":null,\"4334\":null,\"4335\":14.47990379,\"4336\":null,\"4337\":null,\"4338\":18.94170514,\"4339\":16.26110723,\"4340\":null,\"4341\":null,\"4342\":16.112706169999999,\"4343\":14.28991755,\"4344\":null,\"4345\":12.32539974,\"4346\":15.20652198,\"4347\":null,\"4348\":14.869735179999999,\"4349\":null,\"4350\":null,\"4351\":null,\"4352\":17.645823539999998,\"4353\":16.508606050000001,\"4354\":20.65232834,\"4355\":14.1972749,\"4356\":19.50373991,\"4357\":null,\"4358\":17.888185669999999,\"4359\":13.75790804,\"4360\":15.794584970000001,\"4361\":null,\"4362\":null,\"4363\":16.83329951,\"4364\":null,\"4365\":16.289903649999999,\"4366\":14.56986073,\"4367\":15.59014442,\"4368\":null,\"4369\":15.37119463,\"4370\":null,\"4371\":15.05431267,\"4372\":null,\"4373\":14.05831504,\"4374\":15.23458421,\"4375\":null,\"4376\":15.7309388,\"4377\":17.531819859999999,\"4378\":18.430687420000002,\"4379\":18.380544780000001,\"4380\":null,\"4381\":14.04351758,\"4382\":20.275442569999999,\"4383\":16.01299466,\"4384\":null,\"4385\":17.273851449999999,\"4386\":null,\"4387\":null,\"4388\":14.24225066,\"4389\":null,\"4390\":null,\"4391\":11.95098917,\"4392\":17.78751948,\"4393\":null,\"4394\":18.21677176,\"4395\":17.204981589999999,\"4396\":14.417008790000001,\"4397\":null,\"4398\":16.04009903,\"4399\":21.322878060000001,\"4400\":21.572740370000002,\"4401\":15.99435838,\"4402\":15.58803011,\"4403\":15.75373836,\"4404\":13.60572045,\"4405\":13.445470719999999,\"4406\":16.546000729999999,\"4407\":14.66277865,\"4408\":null,\"4409\":13.47963128,\"4410\":null,\"4411\":15.231854930000001,\"4412\":15.97991034,\"4413\":18.774320960000001,\"4414\":15.82663131,\"4415\":17.90938676,\"4416\":19.716468639999999,\"4417\":18.17855797,\"4418\":null,\"4419\":null,\"4420\":14.625877109999999,\"4421\":null,\"4422\":null,\"4423\":null,\"4424\":15.95622122,\"4425\":null,\"4426\":null,\"4427\":17.84097019,\"4428\":null,\"4429\":null,\"4430\":null,\"4431\":18.737491030000001,\"4432\":15.27506488,\"4433\":null,\"4434\":14.5077307,\"4435\":null,\"4436\":null,\"4437\":13.605441089999999,\"4438\":19.468642689999999,\"4439\":16.23834261,\"4440\":16.12133549,\"4441\":17.40265685,\"4442\":13.93027079,\"4443\":null,\"4444\":17.47783634,\"4445\":18.16538795,\"4446\":null,\"4447\":15.78296089,\"4448\":16.88583203,\"4449\":18.076462549999999,\"4450\":18.311053690000001,\"4451\":11.49638096,\"4452\":14.7651223,\"4453\":17.461644939999999,\"4454\":null,\"4455\":14.15935988,\"4456\":null,\"4457\":13.21112844,\"4458\":16.812576020000002,\"4459\":null,\"4460\":null,\"4461\":15.399678270000001,\"4462\":16.545795940000001,\"4463\":null,\"4464\":12.96562492,\"4465\":15.022579479999999,\"4466\":15.66789604,\"4467\":null,\"4468\":12.984438900000001,\"4469\":null,\"4470\":13.85710102,\"4471\":15.95956977,\"4472\":null,\"4473\":null,\"4474\":null,\"4475\":11.81453715,\"4476\":null,\"4477\":12.97530493,\"4478\":null,\"4479\":null,\"4480\":16.563068439999998,\"4481\":17.15965271,\"4482\":16.490000210000002,\"4483\":null,\"4484\":17.248686079999999,\"4485\":15.227853789999999,\"4486\":null,\"4487\":18.190451549999999,\"4488\":18.67944232,\"4489\":16.305880630000001,\"4490\":null,\"4491\":null,\"4492\":18.008251600000001,\"4493\":13.774587629999999,\"4494\":12.32539974,\"4495\":13.42847561,\"4496\":null,\"4497\":null,\"4498\":12.513854759999999,\"4499\":null,\"4500\":16.653645770000001,\"4501\":14.34555572,\"4502\":14.308627660000001,\"4503\":15.94630742,\"4504\":22.770595270000001,\"4505\":null,\"4506\":16.688813750000001,\"4507\":null,\"4508\":null,\"4509\":null,\"4510\":17.637578189999999,\"4511\":16.896617190000001,\"4512\":17.557781940000002,\"4513\":null,\"4514\":16.055061850000001,\"4515\":18.15976204,\"4516\":19.809189589999999,\"4517\":15.98106029,\"4518\":19.616011740000001,\"4519\":17.45057903,\"4520\":null,\"4521\":null,\"4522\":null,\"4523\":null,\"4524\":17.091915839999999,\"4525\":null,\"4526\":18.093002569999999,\"4527\":15.046034239999999,\"4528\":11.98661027,\"4529\":17.306275679999999,\"4530\":13.209356769999999,\"4531\":null,\"4532\":null,\"4533\":14.20669431,\"4534\":15.284969309999999,\"4535\":null,\"4536\":16.319513870000002,\"4537\":16.576187520000001,\"4538\":15.06081882,\"4539\":13.93133621,\"4540\":null,\"4541\":16.427440069999999,\"4542\":15.389711289999999,\"4543\":null,\"4544\":15.64324631,\"4545\":19.801919999999999,\"4546\":16.926574240000001,\"4547\":null,\"4548\":null,\"4549\":15.29518953,\"4550\":17.196568469999999,\"4551\":16.166131119999999,\"4552\":null,\"4553\":17.63702631,\"4554\":null,\"4555\":15.58842222,\"4556\":14.88141716,\"4557\":null,\"4558\":null,\"4559\":null,\"4560\":15.15646357,\"4561\":16.38881056,\"4562\":15.629633610000001,\"4563\":14.19863941,\"4564\":14.40184957,\"4565\":17.440933640000001,\"4566\":15.69309853,\"4567\":15.91243912,\"4568\":17.168158739999999,\"4569\":17.12529649,\"4570\":17.18815004,\"4571\":null,\"4572\":14.74488024,\"4573\":15.7026977,\"4574\":15.389083960000001,\"4575\":null,\"4576\":null,\"4577\":17.670533259999999,\"4578\":17.419565120000001,\"4579\":16.63590993,\"4580\":16.16774041,\"4581\":16.903852430000001,\"4582\":17.239804199999998,\"4583\":18.82764233,\"4584\":19.56438004,\"4585\":15.47212916,\"4586\":18.239691109999999,\"4587\":18.989356860000001,\"4588\":17.294447819999998,\"4589\":18.28242324,\"4590\":18.222106,\"4591\":14.85378903,\"4592\":null,\"4593\":13.62504444,\"4594\":13.535280350000001,\"4595\":11.984515610000001,\"4596\":11.76711989,\"4597\":null,\"4598\":14.77253457,\"4599\":null,\"4600\":null,\"4601\":17.85182228,\"4602\":18.081705320000001,\"4603\":17.558105980000001,\"4604\":15.58517208,\"4605\":14.954037789999999,\"4606\":null,\"4607\":null,\"4608\":16.289104420000001,\"4609\":17.114467730000001,\"4610\":16.735613099999998,\"4611\":14.56439952,\"4612\":16.65519312,\"4613\":18.66095919,\"4614\":null,\"4615\":null,\"4616\":14.680426799999999,\"4617\":18.085333540000001,\"4618\":18.825556049999999,\"4619\":null,\"4620\":null,\"4621\":null,\"4622\":17.78433892,\"4623\":17.255996719999999,\"4624\":18.001485160000001,\"4625\":15.642838299999999,\"4626\":20.32093729,\"4627\":null,\"4628\":14.9980481,\"4629\":18.534473739999999,\"4630\":12.872606810000001,\"4631\":16.954005200000001,\"4632\":18.89157573,\"4633\":17.379406249999999,\"4634\":15.1221657,\"4635\":17.264850020000001,\"4636\":17.505413959999998,\"4637\":15.9710871,\"4638\":15.399098309999999,\"4639\":null,\"4640\":12.77878845,\"4641\":null,\"4642\":15.31158114,\"4643\":null,\"4644\":null,\"4645\":16.769023140000002,\"4646\":null,\"4647\":19.116195520000002,\"4648\":18.21183216,\"4649\":20.118998879999999,\"4650\":17.02412932,\"4651\":null,\"4652\":16.595170329999998,\"4653\":null,\"4654\":null,\"4655\":15.50444536,\"4656\":null,\"4657\":null,\"4658\":13.64424487,\"4659\":null,\"4660\":13.73326426,\"4661\":19.6894028,\"4662\":15.4389941,\"4663\":17.821895170000001,\"4664\":17.23641065,\"4665\":14.806975700000001,\"4666\":15.51295599,\"4667\":null,\"4668\":15.52675735,\"4669\":14.3936206,\"4670\":13.944369979999999,\"4671\":null,\"4672\":null,\"4673\":null,\"4674\":16.141481729999999,\"4675\":16.85289466,\"4676\":null,\"4677\":15.346627079999999,\"4678\":16.236624299999999,\"4679\":15.50271229,\"4680\":13.278949920000001,\"4681\":13.844380210000001,\"4682\":null,\"4683\":16.066839909999999,\"4684\":null,\"4685\":null,\"4686\":null,\"4687\":14.66645623,\"4688\":16.227311390000001,\"4689\":null,\"4690\":12.638562540000001,\"4691\":null,\"4692\":15.7872691,\"4693\":14.014713179999999,\"4694\":null,\"4695\":15.56297215,\"4696\":null,\"4697\":20.269522800000001,\"4698\":14.89003465,\"4699\":17.21419453,\"4700\":16.688560750000001,\"4701\":16.97224478,\"4702\":17.410480249999999,\"4703\":14.62149949,\"4704\":null,\"4705\":null,\"4706\":15.30973913,\"4707\":null,\"4708\":13.05925485,\"4709\":16.094199969999998,\"4710\":15.734286750000001,\"4711\":null,\"4712\":null,\"4713\":14.75426616,\"4714\":15.330648139999999,\"4715\":16.117720299999998,\"4716\":16.38681755,\"4717\":8.931174433000001,\"4718\":15.936961650000001,\"4719\":14.84576895,\"4720\":null,\"4721\":16.528342349999999,\"4722\":14.2747829,\"4723\":null,\"4724\":null,\"4725\":null,\"4726\":22.196111909999999,\"4727\":16.791141769999999,\"4728\":null,\"4729\":18.27981101,\"4730\":14.049885440000001,\"4731\":15.00438815,\"4732\":null,\"4733\":null,\"4734\":null,\"4735\":null,\"4736\":null,\"4737\":14.7080707,\"4738\":null,\"4739\":null,\"4740\":20.109499320000001,\"4741\":20.56465467,\"4742\":19.708794149999999,\"4743\":20.033618539999999,\"4744\":18.660664579999999,\"4745\":11.89189369,\"4746\":21.396700979999999,\"4747\":20.25998878,\"4748\":18.166657099999998,\"4749\":21.577327520000001,\"4750\":22.09101828,\"4751\":21.64405622,\"4752\":13.76324951,\"4753\":15.910017140000001,\"4754\":14.98459282,\"4755\":12.87562048,\"4756\":16.087080719999999,\"4757\":null,\"4758\":12.886299340000001,\"4759\":13.75888855,\"4760\":16.420879639999999,\"4761\":19.910136040000001,\"4762\":17.539451629999998,\"4763\":17.770125019999998,\"4764\":16.62136756,\"4765\":null,\"4766\":null,\"4767\":null,\"4768\":14.864056120000001,\"4769\":null,\"4770\":null,\"4771\":14.715387870000001,\"4772\":null,\"4773\":null,\"4774\":null,\"4775\":17.38294248,\"4776\":11.13033939,\"4777\":16.286244400000001,\"4778\":16.263675289999998,\"4779\":15.2518075,\"4780\":17.613936500000001,\"4781\":16.85575644,\"4782\":15.75917263,\"4783\":17.020745269999999,\"4784\":17.463086069999999,\"4785\":16.307281159999999,\"4786\":16.15747648,\"4787\":16.25186077,\"4788\":13.679253360000001,\"4789\":16.284395010000001,\"4790\":null,\"4791\":null,\"4792\":18.47317112,\"4793\":19.112279109999999,\"4794\":17.475516219999999,\"4795\":null,\"4796\":17.28567666,\"4797\":17.150662319999999,\"4798\":18.093304280000002,\"4799\":17.548233280000002,\"4800\":11.006188270000001,\"4801\":17.82169185,\"4802\":16.492451370000001,\"4803\":16.663128029999999,\"4804\":14.66253064,\"4805\":16.694763009999999,\"4806\":17.326141450000002,\"4807\":16.841309249999998,\"4808\":17.088033100000001,\"4809\":15.8454622,\"4810\":17.450663240000001,\"4811\":17.53521726,\"4812\":null,\"4813\":13.515291660000001,\"4814\":null,\"4815\":16.849172849999999,\"4816\":13.27236456,\"4817\":null,\"4818\":15.505999879999999,\"4819\":null,\"4820\":null,\"4821\":null,\"4822\":17.093926339999999,\"4823\":16.491554560000001,\"4824\":null,\"4825\":null,\"4826\":21.720121890000002,\"4827\":16.466420360000001,\"4828\":18.174703560000001,\"4829\":null,\"4830\":16.827081530000001,\"4831\":18.84540337,\"4832\":15.569362699999999,\"4833\":16.876235210000001,\"4834\":16.67276785,\"4835\":13.684371690000001,\"4836\":13.412281180000001,\"4837\":null,\"4838\":13.10168872,\"4839\":null,\"4840\":null,\"4841\":null,\"4842\":null,\"4843\":13.820538340000001,\"4844\":null,\"4845\":14.573883759999999,\"4846\":17.39745065,\"4847\":17.708564280000001,\"4848\":13.57397147,\"4849\":16.249651310000001,\"4850\":14.37557337,\"4851\":16.059531880000002,\"4852\":15.71714358,\"4853\":null,\"4854\":15.36898244,\"4855\":18.500402130000001,\"4856\":15.8363186,\"4857\":17.321867019999999,\"4858\":17.228257429999999,\"4859\":15.74394504,\"4860\":13.82579185,\"4861\":19.380658690000001,\"4862\":null,\"4863\":null,\"4864\":null,\"4865\":19.356582490000001,\"4866\":17.129645350000001,\"4867\":16.322016869999999,\"4868\":22.230695470000001,\"4869\":17.423554490000001,\"4870\":14.822696820000001,\"4871\":15.17034494,\"4872\":13.143936930000001,\"4873\":19.879491739999999,\"4874\":13.94075495,\"4875\":14.45332063,\"4876\":15.411087370000001,\"4877\":19.461559090000002,\"4878\":15.400631450000001,\"4879\":13.65688922,\"4880\":17.404159549999999,\"4881\":null,\"4882\":15.95384236,\"4883\":14.68884795,\"4884\":null,\"4885\":15.0226445,\"4886\":15.31902137,\"4887\":null,\"4888\":14.82111926,\"4889\":15.764872260000001,\"4890\":null,\"4891\":null,\"4892\":13.85264982,\"4893\":null,\"4894\":18.32832123,\"4895\":null,\"4896\":13.377529900000001,\"4897\":17.93238478,\"4898\":null,\"4899\":null,\"4900\":null,\"4901\":17.350042210000002,\"4902\":16.23408641,\"4903\":15.91799196,\"4904\":null,\"4905\":14.66991194,\"4906\":null,\"4907\":null,\"4908\":17.897599759999998,\"4909\":14.72093156,\"4910\":18.737730209999999,\"4911\":14.69540383,\"4912\":14.184410509999999,\"4913\":18.93032904,\"4914\":16.762674539999999,\"4915\":19.808118060000002,\"4916\":17.06906627,\"4917\":15.897583490000001,\"4918\":16.500137930000001,\"4919\":16.57124597,\"4920\":17.623064899999999,\"4921\":15.54655664,\"4922\":13.816732999999999,\"4923\":14.244248499999999,\"4924\":null,\"4925\":null,\"4926\":17.432911359999998,\"4927\":null,\"4928\":16.851817700000002,\"4929\":null,\"4930\":null,\"4931\":15.922116470000001,\"4932\":15.685037319999999,\"4933\":null,\"4934\":16.77708698,\"4935\":18.005842860000001,\"4936\":null,\"4937\":13.6069432,\"4938\":12.39495179,\"4939\":15.49480719,\"4940\":null,\"4941\":16.749841849999999,\"4942\":null,\"4943\":16.346237200000001,\"4944\":14.38814827,\"4945\":16.394315280000001,\"4946\":14.01618071,\"4947\":17.644704610000002,\"4948\":null,\"4949\":15.4945029,\"4950\":19.430032650000001,\"4951\":20.068449229999999,\"4952\":15.93308489,\"4953\":16.40006421,\"4954\":null,\"4955\":null,\"4956\":null,\"4957\":null,\"4958\":null,\"4959\":null,\"4960\":16.402810899999999,\"4961\":null,\"4962\":null,\"4963\":null,\"4964\":14.70952406,\"4965\":null,\"4966\":17.72397282,\"4967\":18.992789899999998,\"4968\":20.00804127,\"4969\":14.09976681,\"4970\":14.89496873,\"4971\":14.83119757,\"4972\":18.472646439999998,\"4973\":null,\"4974\":14.58267455,\"4975\":14.98247705,\"4976\":null,\"4977\":null,\"4978\":null,\"4979\":null,\"4980\":null,\"4981\":13.53043669,\"4982\":14.94864057,\"4983\":14.23655705,\"4984\":18.919236439999999,\"4985\":12.112132430000001,\"4986\":15.55370578,\"4987\":16.990696700000001,\"4988\":16.055735550000001,\"4989\":15.52043454,\"4990\":null,\"4991\":14.94302555,\"4992\":null,\"4993\":13.62820806,\"4994\":22.587482189999999,\"4995\":null,\"4996\":21.54197031,\"4997\":14.33598823,\"4998\":null,\"4999\":19.590959160000001,\"5000\":null,\"5001\":null,\"5002\":null,\"5003\":21.089228370000001,\"5004\":16.929736290000001,\"5005\":13.11337296,\"5006\":14.19373676,\"5007\":null,\"5008\":16.384886890000001,\"5009\":10.79789267,\"5010\":null,\"5011\":14.05577697,\"5012\":18.91519804,\"5013\":14.915018399999999,\"5014\":null,\"5015\":null,\"5016\":13.455455860000001,\"5017\":null,\"5018\":null,\"5019\":14.92875701,\"5020\":16.405641710000001,\"5021\":12.78442852,\"5022\":12.40411546,\"5023\":null,\"5024\":16.399518690000001,\"5025\":15.71760231,\"5026\":17.710903680000001,\"5027\":15.68143785,\"5028\":17.961827509999999,\"5029\":17.3208707,\"5030\":15.352367620000001,\"5031\":20.02242442,\"5032\":20.77216864,\"5033\":17.495305479999999,\"5034\":17.042979649999999,\"5035\":18.417568240000001,\"5036\":null,\"5037\":18.623610370000002,\"5038\":18.039348449999999,\"5039\":16.85296121,\"5040\":19.283503110000002,\"5041\":18.020143990000001,\"5042\":16.403917360000001,\"5043\":21.10175808,\"5044\":16.13807503,\"5045\":16.45949413,\"5046\":19.33756,\"5047\":22.19485388,\"5048\":19.300836480000001,\"5049\":null,\"5050\":17.636990010000002,\"5051\":18.47865144,\"5052\":15.409082870000001,\"5053\":16.52706568,\"5054\":17.715314469999999,\"5055\":15.805442279999999,\"5056\":17.148846120000002,\"5057\":17.455408340000002,\"5058\":17.207436019999999,\"5059\":14.82715947,\"5060\":16.69314211,\"5061\":18.209542920000001,\"5062\":13.966585289999999,\"5063\":13.318513619999999,\"5064\":null,\"5065\":14.711844749999999,\"5066\":null,\"5067\":12.91657038,\"5068\":18.145163610000001,\"5069\":14.158241370000001,\"5070\":17.948954329999999,\"5071\":null,\"5072\":14.977604019999999,\"5073\":21.24857407,\"5074\":16.02011126,\"5075\":14.73654939,\"5076\":15.523973270000001,\"5077\":16.820047330000001,\"5078\":15.133490180000001,\"5079\":14.56987805,\"5080\":14.573708999999999,\"5081\":15.748580909999999,\"5082\":16.57632795,\"5083\":15.25689564,\"5084\":15.771334850000001,\"5085\":16.733980549999998,\"5086\":null,\"5087\":null,\"5088\":null,\"5089\":17.695422789999998,\"5090\":14.552482879999999,\"5091\":null,\"5092\":null,\"5093\":null,\"5094\":null,\"5095\":12.97607086,\"5096\":null,\"5097\":null,\"5098\":null,\"5099\":17.867373229999998,\"5100\":null,\"5101\":null,\"5102\":null,\"5103\":null,\"5104\":null,\"5105\":17.261864209999999,\"5106\":null,\"5107\":null,\"5108\":17.289551660000001,\"5109\":17.632596329999998,\"5110\":17.96481567,\"5111\":16.971083539999999,\"5112\":17.32957837,\"5113\":19.291083740000001,\"5114\":13.202671970000001,\"5115\":15.996587010000001,\"5116\":15.163573400000001,\"5117\":12.3983337,\"5118\":null,\"5119\":14.82163108,\"5120\":null,\"5121\":null,\"5122\":null,\"5123\":null,\"5124\":13.094953690000001,\"5125\":16.872684119999999,\"5126\":14.20641921,\"5127\":17.547034629999999,\"5128\":14.006744279999999,\"5129\":17.802859850000001,\"5130\":null,\"5131\":15.17814927,\"5132\":14.932385869999999,\"5133\":12.32539974,\"5134\":16.186772690000002,\"5135\":14.660342610000001,\"5136\":null,\"5137\":13.60584045,\"5138\":14.87126142,\"5139\":15.79534482,\"5140\":17.456547919999998,\"5141\":null,\"5142\":16.420457500000001,\"5143\":null,\"5144\":15.64171799,\"5145\":null,\"5146\":19.77253322,\"5147\":null,\"5148\":15.50863719,\"5149\":14.925007730000001,\"5150\":16.381729140000001,\"5151\":14.87575964,\"5152\":14.65082526,\"5153\":14.66673889,\"5154\":null,\"5155\":19.032407800000001,\"5156\":12.832424039999999,\"5157\":18.996480399999999,\"5158\":null,\"5159\":null,\"5160\":null,\"5161\":14.331309879999999,\"5162\":11.65633351,\"5163\":14.37971536,\"5164\":null,\"5165\":null,\"5166\":17.453187889999999,\"5167\":14.62355713,\"5168\":14.64028736,\"5169\":17.575490009999999,\"5170\":null,\"5171\":14.55853417,\"5172\":null,\"5173\":null,\"5174\":null,\"5175\":null,\"5176\":null,\"5177\":null,\"5178\":12.652731660000001,\"5179\":null,\"5180\":null,\"5181\":null,\"5182\":null,\"5183\":12.32539974,\"5184\":null,\"5185\":null,\"5186\":null,\"5187\":17.119815429999999,\"5188\":17.775961850000002,\"5189\":17.0659977,\"5190\":13.251191,\"5191\":12.948012179999999,\"5192\":null,\"5193\":14.67550659,\"5194\":17.48667335,\"5195\":13.295106430000001,\"5196\":null,\"5197\":17.578762510000001,\"5198\":15.795728629999999,\"5199\":15.336375609999999,\"5200\":17.398164399999999,\"5201\":12.6249544,\"5202\":19.33162978,\"5203\":16.56397492,\"5204\":null,\"5205\":null,\"5206\":18.33454558,\"5207\":15.541371310000001,\"5208\":13.883433889999999,\"5209\":15.5169043,\"5210\":14.703888900000001,\"5211\":16.60920763,\"5212\":13.96824224,\"5213\":14.520499409999999,\"5214\":13.277339380000001,\"5215\":null,\"5216\":15.66882899,\"5217\":null,\"5218\":20.74242804,\"5219\":23.363322119999999,\"5220\":null,\"5221\":18.095129629999999,\"5222\":22.211780959999999,\"5223\":22.52306944,\"5224\":23.646829830000002,\"5225\":24.726168860000001,\"5226\":18.554305599999999,\"5227\":24.290094580000002,\"5228\":21.685370330000001,\"5229\":18.777294300000001,\"5230\":23.641505339999998,\"5231\":22.193673709999999,\"5232\":18.516255900000001,\"5233\":19.889800449999999,\"5234\":15.088227979999999,\"5235\":null,\"5236\":19.708745740000001,\"5237\":23.025819989999999,\"5238\":21.782221060000001,\"5239\":18.993765060000001,\"5240\":20.667340339999999,\"5241\":18.89270745,\"5242\":19.996762019999998,\"5243\":19.715718599999999,\"5244\":19.616316659999999,\"5245\":22.325882839999998,\"5246\":20.286410530000001,\"5247\":21.985202390000001,\"5248\":22.963716819999998,\"5249\":18.150235070000001,\"5250\":19.6330882,\"5251\":null,\"5252\":18.897724740000001,\"5253\":21.334852919999999,\"5254\":21.292527140000001,\"5255\":17.925039089999998,\"5256\":22.75192225,\"5257\":20.20916772,\"5258\":21.949118859999999,\"5259\":22.408086969999999,\"5260\":24.744992920000001,\"5261\":22.710087999999999,\"5262\":17.6840382,\"5263\":18.4516347,\"5264\":20.092014760000001,\"5265\":20.86857913,\"5266\":22.539828320000002,\"5267\":21.639159249999999,\"5268\":20.384917999999999,\"5269\":14.872716369999999,\"5270\":null,\"5271\":15.855589999999999,\"5272\":15.095549869999999,\"5273\":18.669165679999999,\"5274\":16.423484269999999,\"5275\":15.00235996,\"5276\":18.690077290000001,\"5277\":20.44920634,\"5278\":19.180800640000001,\"5279\":19.45376362,\"5280\":19.617879429999999,\"5281\":22.070954660000002,\"5282\":20.461131550000001,\"5283\":19.57576895,\"5284\":19.922298820000002,\"5285\":21.13517096,\"5286\":19.766358870000001,\"5287\":20.02040955,\"5288\":19.452336989999999,\"5289\":17.896399219999999,\"5290\":20.398149419999999,\"5291\":18.297856809999999,\"5292\":15.1689024,\"5293\":22.284394970000001,\"5294\":21.452302230000001,\"5295\":21.443038359999999,\"5296\":16.237021729999999,\"5297\":18.002720709999998,\"5298\":16.093281149999999,\"5299\":20.82676712,\"5300\":15.103146799999999,\"5301\":20.252716549999999,\"5302\":18.63231974,\"5303\":20.54757493,\"5304\":17.453099980000001,\"5305\":18.294658389999999,\"5306\":22.959782499999999,\"5307\":14.005612470000001,\"5308\":null,\"5309\":15.5835645,\"5310\":17.417822309999998,\"5311\":13.737347679999999,\"5312\":13.699262340000001,\"5313\":20.773952990000002,\"5314\":24.730926759999999,\"5315\":23.551648549999999,\"5316\":19.83725711,\"5317\":15.46518333,\"5318\":null,\"5319\":13.62531173,\"5320\":null,\"5321\":null,\"5322\":null,\"5323\":16.25401784,\"5324\":14.723482369999999,\"5325\":18.70463084,\"5326\":14.96569373,\"5327\":16.111526829999999,\"5328\":14.460176880000001,\"5329\":null,\"5330\":13.784970449999999,\"5331\":20.913747579999999,\"5332\":20.72853688,\"5333\":21.41110716,\"5334\":18.78439126,\"5335\":18.421278990000001,\"5336\":17.876229479999999,\"5337\":18.237454060000001,\"5338\":20.72842283,\"5339\":22.27839024,\"5340\":null,\"5341\":15.70011281,\"5342\":16.069827589999999,\"5343\":16.188815460000001,\"5344\":22.05095558,\"5345\":20.853335569999999,\"5346\":13.88448741,\"5347\":15.1698948,\"5348\":15.503145310000001,\"5349\":null,\"5350\":11.59028824,\"5351\":13.38070682,\"5352\":18.359413679999999,\"5353\":12.167335319999999,\"5354\":16.56506761,\"5355\":16.247367610000001,\"5356\":14.79247953,\"5357\":14.9234496,\"5358\":null,\"5359\":null,\"5360\":16.034105759999999,\"5361\":null,\"5362\":17.64447831,\"5363\":13.63103286,\"5364\":16.385622690000002,\"5365\":null,\"5366\":null,\"5367\":14.87643626,\"5368\":14.08872152,\"5369\":20.406164799999999,\"5370\":20.60304506,\"5371\":null,\"5372\":null,\"5373\":null,\"5374\":17.547849209999999,\"5375\":15.803170250000001,\"5376\":null,\"5377\":19.785721840000001,\"5378\":13.673170280000001,\"5379\":16.249749980000001,\"5380\":null,\"5381\":15.316941740000001,\"5382\":null,\"5383\":14.5174576,\"5384\":13.8406807,\"5385\":15.82213543,\"5386\":12.86101079,\"5387\":13.635658919999999,\"5388\":13.34011022,\"5389\":14.29153502,\"5390\":15.68355721,\"5391\":19.691334229999999,\"5392\":null,\"5393\":21.55554437,\"5394\":21.404968669999999,\"5395\":null,\"5396\":16.369558420000001,\"5397\":null,\"5398\":15.069917419999999,\"5399\":18.816987820000001,\"5400\":13.32938804,\"5401\":21.04012711,\"5402\":14.038424539999999,\"5403\":18.388957229999999,\"5404\":14.83986765,\"5405\":18.29904526,\"5406\":14.092836950000001,\"5407\":16.224375689999999,\"5408\":15.493153789999999,\"5409\":14.77744873,\"5410\":15.058530210000001,\"5411\":14.646148050000001,\"5412\":19.12142162,\"5413\":15.43505712,\"5414\":14.44652509,\"5415\":null,\"5416\":null,\"5417\":17.855728060000001,\"5418\":null,\"5419\":15.84510034,\"5420\":null,\"5421\":18.67981,\"5422\":17.425801549999999,\"5423\":null,\"5424\":17.402937959999999,\"5425\":12.501070800000001,\"5426\":null,\"5427\":null,\"5428\":15.719523819999999,\"5429\":null,\"5430\":null,\"5431\":null,\"5432\":13.69921497,\"5433\":null,\"5434\":18.207287860000001,\"5435\":14.177521390000001,\"5436\":19.112030010000002,\"5437\":18.588463869999998,\"5438\":18.011788889999998,\"5439\":16.48191581,\"5440\":16.484231780000002,\"5441\":null,\"5442\":null,\"5443\":13.72363532,\"5444\":null,\"5445\":12.89340646,\"5446\":null,\"5447\":13.06573669,\"5448\":16.356695869999999,\"5449\":18.536405970000001,\"5450\":12.7909919,\"5451\":null,\"5452\":null,\"5453\":14.53194789,\"5454\":16.455190980000001,\"5455\":12.41497931,\"5456\":18.17430791,\"5457\":16.705148170000001,\"5458\":13.58110795,\"5459\":16.180780330000001,\"5460\":14.12798209,\"5461\":11.64434617,\"5462\":null,\"5463\":15.82853478,\"5464\":17.0942574,\"5465\":null,\"5466\":null,\"5467\":null,\"5468\":13.625971359999999,\"5469\":null,\"5470\":null,\"5471\":null,\"5472\":null,\"5473\":20.63304055,\"5474\":17.483113589999999,\"5475\":20.070157909999999,\"5476\":15.261710519999999,\"5477\":18.032124,\"5478\":18.59426216,\"5479\":16.454024,\"5480\":null,\"5481\":13.28716262,\"5482\":15.523975930000001,\"5483\":16.808485709999999,\"5484\":16.189081139999999,\"5485\":15.379130910000001,\"5486\":15.99230897,\"5487\":17.23480537,\"5488\":17.97969238,\"5489\":17.955105920000001,\"5490\":null,\"5491\":17.575762059999999,\"5492\":null,\"5493\":19.986267430000002,\"5494\":null,\"5495\":null,\"5496\":null,\"5497\":null,\"5498\":17.505778419999999,\"5499\":null,\"5500\":null,\"5501\":14.40204671,\"5502\":null,\"5503\":13.758927910000001,\"5504\":14.07780303,\"5505\":null,\"5506\":null,\"5507\":null,\"5508\":12.32539974,\"5509\":19.00199911,\"5510\":15.345409780000001,\"5511\":17.413600979999998,\"5512\":11.692725899999999,\"5513\":14.736977899999999,\"5514\":null,\"5515\":null,\"5516\":12.538872960000001,\"5517\":null,\"5518\":16.3082332,\"5519\":null,\"5520\":null,\"5521\":13.329824199999999,\"5522\":15.2199682,\"5523\":15.950871469999999,\"5524\":15.805630430000001,\"5525\":null,\"5526\":null,\"5527\":13.96791565,\"5528\":null,\"5529\":14.04732922,\"5530\":null,\"5531\":null,\"5532\":9.90408263,\"5533\":18.480141119999999,\"5534\":null,\"5535\":null,\"5536\":null,\"5537\":16.351871030000002,\"5538\":null,\"5539\":14.752533639999999,\"5540\":16.010567099999999,\"5541\":null,\"5542\":13.204187340000001,\"5543\":12.702581889999999,\"5544\":15.7873292,\"5545\":null,\"5546\":18.336637929999998,\"5547\":20.576548840000001,\"5548\":17.790138209999998,\"5549\":21.18042964,\"5550\":19.065763100000002,\"5551\":21.040661270000001,\"5552\":22.805790470000002,\"5553\":18.95590966,\"5554\":17.646926220000001,\"5555\":20.639061760000001,\"5556\":13.200297470000001,\"5557\":18.48032426,\"5558\":null,\"5559\":16.43340121,\"5560\":null,\"5561\":16.62313065,\"5562\":null,\"5563\":17.395712670000002,\"5564\":15.27483427,\"5565\":null,\"5566\":15.167564329999999,\"5567\":null,\"5568\":12.926914699999999,\"5569\":16.966845859999999,\"5570\":12.20565045,\"5571\":null,\"5572\":13.7372756,\"5573\":null,\"5574\":15.83426686,\"5575\":null,\"5576\":null,\"5577\":null,\"5578\":17.57514041,\"5579\":14.69528936,\"5580\":null,\"5581\":null,\"5582\":13.96692709,\"5583\":null,\"5584\":null,\"5585\":13.92508464,\"5586\":null,\"5587\":13.52543625,\"5588\":null,\"5589\":null,\"5590\":14.01658924,\"5591\":15.961287049999999,\"5592\":11.447994660000001,\"5593\":null,\"5594\":18.357126539999999,\"5595\":14.92229377,\"5596\":null,\"5597\":13.452206110000001,\"5598\":null,\"5599\":15.92714835,\"5600\":null,\"5601\":null,\"5602\":14.978435859999999,\"5603\":14.46827985,\"5604\":null,\"5605\":null,\"5606\":16.04063124,\"5607\":14.432741930000001,\"5608\":14.655631359999999,\"5609\":15.70264553,\"5610\":17.531694210000001,\"5611\":17.77995937,\"5612\":null,\"5613\":null,\"5614\":null,\"5615\":null,\"5616\":null,\"5617\":null,\"5618\":15.508733660000001,\"5619\":null,\"5620\":16.031064350000001,\"5621\":17.61459223,\"5622\":13.871822849999999,\"5623\":12.629402689999999,\"5624\":null,\"5625\":17.97877841,\"5626\":12.71114263,\"5627\":null,\"5628\":17.356993039999999,\"5629\":null,\"5630\":null,\"5631\":16.142749420000001,\"5632\":18.064174170000001,\"5633\":14.16779438,\"5634\":null,\"5635\":null,\"5636\":null,\"5637\":null,\"5638\":18.151207769999999,\"5639\":12.467218109999999,\"5640\":19.876579750000001,\"5641\":null,\"5642\":13.305277650000001,\"5643\":15.23056103,\"5644\":null,\"5645\":19.166263390000001,\"5646\":null,\"5647\":17.339849350000002,\"5648\":15.446387939999999,\"5649\":18.030840120000001,\"5650\":null,\"5651\":14.50921027,\"5652\":17.019447799999998,\"5653\":17.514920969999999,\"5654\":null,\"5655\":null,\"5656\":15.63281946,\"5657\":14.9506193,\"5658\":17.59633591,\"5659\":null,\"5660\":null,\"5661\":null,\"5662\":21.126217950000001,\"5663\":16.214901340000001,\"5664\":null,\"5665\":13.37705592,\"5666\":null,\"5667\":null,\"5668\":null,\"5669\":13.73083252,\"5670\":16.276851229999998,\"5671\":14.81770478,\"5672\":null,\"5673\":null,\"5674\":22.805094530000002,\"5675\":null,\"5676\":21.27727191,\"5677\":15.715161630000001,\"5678\":14.33847519,\"5679\":18.343362859999999,\"5680\":null,\"5681\":18.240153729999999,\"5682\":16.37256936,\"5683\":17.70643622,\"5684\":null,\"5685\":null,\"5686\":null,\"5687\":14.739575520000001,\"5688\":17.99473545,\"5689\":null,\"5690\":12.91317091,\"5691\":12.92513413,\"5692\":15.97499994,\"5693\":null,\"5694\":null,\"5695\":null,\"5696\":null,\"5697\":15.25040108,\"5698\":17.275400919999999,\"5699\":15.190817940000001,\"5700\":null,\"5701\":null,\"5702\":null,\"5703\":14.91032319,\"5704\":null,\"5705\":14.804898809999999,\"5706\":16.6030379,\"5707\":null,\"5708\":null,\"5709\":null,\"5710\":16.687953329999999,\"5711\":null,\"5712\":15.44080879,\"5713\":16.381148979999999,\"5714\":13.76386433,\"5715\":22.02489426,\"5716\":null,\"5717\":13.54548494,\"5718\":15.33342264,\"5719\":null,\"5720\":null,\"5721\":null,\"5722\":13.90248237,\"5723\":16.402474309999999,\"5724\":16.31731422,\"5725\":null,\"5726\":null,\"5727\":15.14406262,\"5728\":null,\"5729\":null,\"5730\":12.32539974,\"5731\":14.92285379,\"5732\":16.480159619999998,\"5733\":18.100017990000001,\"5734\":19.681246640000001,\"5735\":14.265851530000001,\"5736\":null,\"5737\":null,\"5738\":15.177141349999999,\"5739\":13.90343966,\"5740\":null,\"5741\":null,\"5742\":null,\"5743\":null,\"5744\":15.403413410000001,\"5745\":17.897337220000001,\"5746\":13.41687162,\"5747\":null,\"5748\":15.363963,\"5749\":null,\"5750\":15.968385509999999,\"5751\":15.029599660000001,\"5752\":19.06049857,\"5753\":15.80156629,\"5754\":15.253281960000001,\"5755\":14.916984169999999,\"5756\":null,\"5757\":null,\"5758\":11.85935074,\"5759\":16.654632110000001,\"5760\":15.5896667,\"5761\":17.71583837,\"5762\":16.557599669999998,\"5763\":18.980400459999998,\"5764\":15.55251678,\"5765\":11.74991062,\"5766\":17.303547210000001,\"5767\":17.44850404,\"5768\":15.07958612,\"5769\":17.00060749,\"5770\":14.594669919999999,\"5771\":16.38402606,\"5772\":16.336898999999999,\"5773\":18.100509219999999,\"5774\":19.204384520000001,\"5775\":18.200478050000001,\"5776\":18.36354025,\"5777\":16.376246160000001,\"5778\":16.035033139999999,\"5779\":20.34781508,\"5780\":14.04077214,\"5781\":15.333580939999999,\"5782\":null,\"5783\":null,\"5784\":null,\"5785\":13.9721431,\"5786\":null,\"5787\":null,\"5788\":null,\"5789\":null,\"5790\":14.875448759999999,\"5791\":17.533183789999999,\"5792\":16.779145530000001,\"5793\":12.209431479999999,\"5794\":null,\"5795\":null,\"5796\":21.1883409,\"5797\":null,\"5798\":14.602175280000001,\"5799\":21.550516729999998,\"5800\":null,\"5801\":null,\"5802\":null,\"5803\":null,\"5804\":18.340633650000001,\"5805\":null,\"5806\":15.451388570000001,\"5807\":19.849125730000001,\"5808\":null,\"5809\":null,\"5810\":null,\"5811\":null,\"5812\":null,\"5813\":null,\"5814\":18.54971656,\"5815\":null,\"5816\":14.76836234,\"5817\":23.235589090000001,\"5818\":15.656275409999999,\"5819\":20.123792600000002,\"5820\":16.141193699999999,\"5821\":18.534658790000002,\"5822\":19.849644850000001,\"5823\":22.26805384,\"5824\":13.85766606,\"5825\":18.198479079999998,\"5826\":17.904961620000002,\"5827\":19.737336209999999,\"5828\":23.218721590000001,\"5829\":22.602377430000001,\"5830\":21.953085640000001,\"5831\":20.340900869999999,\"5832\":null,\"5833\":null,\"5834\":18.4116757,\"5835\":23.347605640000001,\"5836\":19.058420829999999,\"5837\":12.749746549999999,\"5838\":null,\"5839\":15.01612332,\"5840\":14.51093292,\"5841\":15.1781823,\"5842\":null,\"5843\":null,\"5844\":14.99012364,\"5845\":null,\"5846\":null,\"5847\":null,\"5848\":14.301736310000001,\"5849\":13.058824169999999,\"5850\":14.340714589999999,\"5851\":14.721667180000001,\"5852\":14.344161809999999,\"5853\":14.907715850000001,\"5854\":15.279078480000001,\"5855\":null,\"5856\":14.22783025,\"5857\":18.49213099,\"5858\":null,\"5859\":null,\"5860\":22.498835979999999,\"5861\":14.35480707,\"5862\":null,\"5863\":null,\"5864\":12.97306483,\"5865\":null,\"5866\":null,\"5867\":13.143793430000001,\"5868\":15.228686059999999,\"5869\":16.510956449999998,\"5870\":12.32539974,\"5871\":null,\"5872\":null,\"5873\":15.53830176,\"5874\":null,\"5875\":14.69273608,\"5876\":14.38069204,\"5877\":16.300182299999999,\"5878\":12.14250695,\"5879\":null,\"5880\":15.76486315,\"5881\":17.563163809999999,\"5882\":14.48013624,\"5883\":14.551271849999999,\"5884\":14.474248729999999,\"5885\":16.499426069999998,\"5886\":18.45739562,\"5887\":18.92904982,\"5888\":20.254783660000001,\"5889\":19.059366019999999,\"5890\":18.6079063,\"5891\":17.260300239999999,\"5892\":17.44507797,\"5893\":16.88084383,\"5894\":null,\"5895\":16.858047970000001,\"5896\":null,\"5897\":13.89505611,\"5898\":16.722320079999999,\"5899\":null,\"5900\":null,\"5901\":13.136327509999999,\"5902\":null,\"5903\":null,\"5904\":14.64270847,\"5905\":16.50826099,\"5906\":19.57974184,\"5907\":13.97711572,\"5908\":13.54116031,\"5909\":15.232956870000001,\"5910\":16.603336850000002,\"5911\":16.71108422,\"5912\":null,\"5913\":20.711992309999999,\"5914\":19.54054816,\"5915\":18.8227069,\"5916\":16.789623559999999,\"5917\":16.038782749999999,\"5918\":null,\"5919\":16.85958428,\"5920\":16.47033733,\"5921\":null,\"5922\":18.490346720000002,\"5923\":null,\"5924\":14.585347820000001,\"5925\":null,\"5926\":14.066030680000001,\"5927\":15.616682859999999,\"5928\":null,\"5929\":19.287680999999999,\"5930\":16.804237019999999,\"5931\":13.72077591,\"5932\":15.176881119999999,\"5933\":null,\"5934\":null,\"5935\":17.85900852,\"5936\":19.07414739,\"5937\":null,\"5938\":17.186012739999999,\"5939\":18.02634407,\"5940\":17.907180189999998,\"5941\":18.012511960000001,\"5942\":15.67242772,\"5943\":16.049220439999999,\"5944\":19.374410260000001,\"5945\":17.972119899999999,\"5946\":18.53601338,\"5947\":19.181034449999998,\"5948\":16.946329120000002,\"5949\":22.165078860000001,\"5950\":19.838335109999999,\"5951\":20.462338729999999,\"5952\":18.970802389999999,\"5953\":22.092191329999999,\"5954\":17.003194929999999,\"5955\":18.781073289999998,\"5956\":17.070411100000001,\"5957\":22.635947170000002,\"5958\":13.91210341,\"5959\":21.946957990000001,\"5960\":null,\"5961\":18.126843449999999,\"5962\":18.717763059999999,\"5963\":null,\"5964\":null,\"5965\":14.786072669999999,\"5966\":13.919598690000001,\"5967\":21.806974019999998,\"5968\":12.28562193,\"5969\":19.70790319,\"5970\":19.473478490000002,\"5971\":20.421152360000001,\"5972\":null,\"5973\":12.906688409999999,\"5974\":17.516301080000002,\"5975\":13.360326110000001,\"5976\":13.575684089999999,\"5977\":null,\"5978\":15.70542258,\"5979\":16.106293650000001,\"5980\":15.310305489999999,\"5981\":15.99320195,\"5982\":16.077988650000002,\"5983\":null,\"5984\":null,\"5985\":14.472568089999999,\"5986\":null,\"5987\":null,\"5988\":null,\"5989\":null,\"5990\":15.09839779,\"5991\":17.715575699999999,\"5992\":14.63751611,\"5993\":16.606575240000002,\"5994\":15.03805009,\"5995\":14.40611007,\"5996\":15.375513379999999,\"5997\":17.415661750000002,\"5998\":15.359283570000001,\"5999\":17.77956421,\"6000\":14.062051240000001,\"6001\":15.82767161,\"6002\":null,\"6003\":16.981606639999999,\"6004\":null,\"6005\":16.8513631,\"6006\":null,\"6007\":null,\"6008\":13.38495198,\"6009\":null,\"6010\":null,\"6011\":16.996971429999998,\"6012\":14.15494651,\"6013\":14.4172847,\"6014\":null,\"6015\":14.17506873,\"6016\":null,\"6017\":20.953290819999999,\"6018\":16.851472009999998,\"6019\":12.860367139999999,\"6020\":13.029575550000001,\"6021\":16.96271878,\"6022\":17.825073270000001,\"6023\":16.332388080000001,\"6024\":14.92499342,\"6025\":15.27620083,\"6026\":12.70270447,\"6027\":null,\"6028\":18.74932957,\"6029\":18.06025253,\"6030\":15.75957416,\"6031\":16.511259689999999,\"6032\":16.229819580000001,\"6033\":15.71428519,\"6034\":13.38903917,\"6035\":16.455867680000001,\"6036\":null,\"6037\":14.58451803,\"6038\":17.463737349999999,\"6039\":15.355836200000001,\"6040\":15.26562174,\"6041\":15.1800367,\"6042\":14.705883030000001,\"6043\":13.157155360000001,\"6044\":16.15103178,\"6045\":null,\"6046\":null,\"6047\":null,\"6048\":21.976802410000001,\"6049\":14.606611839999999,\"6050\":15.41133806,\"6051\":14.86096405,\"6052\":15.80204578,\"6053\":null,\"6054\":17.695561789999999,\"6055\":19.228452770000001,\"6056\":16.045124990000001,\"6057\":12.32539974,\"6058\":15.399832099999999,\"6059\":null,\"6060\":15.99910708,\"6061\":14.63937224,\"6062\":null,\"6063\":17.575872579999999,\"6064\":18.06873186,\"6065\":null,\"6066\":20.421526459999999,\"6067\":14.89881841,\"6068\":12.307332880000001,\"6069\":13.939513870000001,\"6070\":16.812735889999999,\"6071\":17.965190159999999,\"6072\":15.47945337,\"6073\":19.14814033,\"6074\":null,\"6075\":12.528958920000001,\"6076\":18.30106112,\"6077\":12.32539974,\"6078\":16.348309310000001,\"6079\":null,\"6080\":16.490140419999999,\"6081\":null,\"6082\":16.981829390000002,\"6083\":14.3977611,\"6084\":null,\"6085\":14.828757100000001,\"6086\":null,\"6087\":null,\"6088\":17.56753028,\"6089\":16.97033176,\"6090\":null,\"6091\":19.942338469999999,\"6092\":16.551182669999999,\"6093\":19.200799199999999,\"6094\":null,\"6095\":null,\"6096\":null,\"6097\":19.472992869999999,\"6098\":18.406033579999999,\"6099\":null,\"6100\":15.10656786,\"6101\":null,\"6102\":null,\"6103\":null,\"6104\":null,\"6105\":null,\"6106\":null,\"6107\":16.22746119,\"6108\":null,\"6109\":14.307789469999999,\"6110\":null,\"6111\":14.39470068,\"6112\":12.804529759999999,\"6113\":14.42425632,\"6114\":null,\"6115\":null,\"6116\":null,\"6117\":14.3309391,\"6118\":20.49018916,\"6119\":13.83468716,\"6120\":14.26522134,\"6121\":null,\"6122\":16.324720809999999,\"6123\":13.413562990000001,\"6124\":14.4201041,\"6125\":11.507409150000001,\"6126\":13.893764150000001,\"6127\":13.90464017,\"6128\":14.55152616,\"6129\":14.294806599999999,\"6130\":null,\"6131\":null,\"6132\":null,\"6133\":null,\"6134\":17.303318189999999,\"6135\":15.013813799999999,\"6136\":17.180320859999998,\"6137\":13.27744575,\"6138\":15.088556609999999,\"6139\":15.12872147,\"6140\":15.929044190000001,\"6141\":null,\"6142\":14.81411881,\"6143\":15.487082239999999,\"6144\":12.88896055,\"6145\":16.117022120000001,\"6146\":null,\"6147\":15.367524619999999,\"6148\":14.053636600000001,\"6149\":21.682610270000001,\"6150\":18.022521380000001,\"6151\":16.811134559999999,\"6152\":null,\"6153\":15.50868427,\"6154\":16.249205669999998,\"6155\":null,\"6156\":14.28159833,\"6157\":null,\"6158\":15.70435623,\"6159\":null,\"6160\":12.132285100000001,\"6161\":null,\"6162\":null,\"6163\":null,\"6164\":null,\"6165\":null,\"6166\":16.620822619999998,\"6167\":15.821308050000001,\"6168\":null,\"6169\":16.104306820000001,\"6170\":null,\"6171\":13.34080499,\"6172\":null,\"6173\":15.20126754,\"6174\":12.32384918,\"6175\":null,\"6176\":13.186106629999999,\"6177\":16.962342639999999,\"6178\":17.716287810000001,\"6179\":19.123857789999999,\"6180\":21.575180880000001,\"6181\":null,\"6182\":14.61323316,\"6183\":16.553253009999999,\"6184\":null,\"6185\":17.893686670000001,\"6186\":14.28619466,\"6187\":null,\"6188\":14.24719335,\"6189\":null,\"6190\":18.175542589999999,\"6191\":16.07262746,\"6192\":15.11405235,\"6193\":14.536551340000001,\"6194\":null,\"6195\":14.320156280000001,\"6196\":19.35744519,\"6197\":17.67807548,\"6198\":12.65777784,\"6199\":null,\"6200\":null,\"6201\":14.37069398,\"6202\":null,\"6203\":15.445956900000001,\"6204\":14.812100750000001,\"6205\":null,\"6206\":14.01068851,\"6207\":18.664151480000001,\"6208\":null,\"6209\":null,\"6210\":16.352222739999998,\"6211\":null,\"6212\":16.534519060000001,\"6213\":13.75320252,\"6214\":null,\"6215\":15.8699607,\"6216\":12.90250058,\"6217\":14.430546290000001,\"6218\":18.262635759999998,\"6219\":null,\"6220\":19.38221695,\"6221\":14.214584589999999,\"6222\":11.92297424,\"6223\":null,\"6224\":18.254201139999999,\"6225\":null,\"6226\":null,\"6227\":12.037754959999999,\"6228\":15.96906807,\"6229\":18.52577385,\"6230\":17.934289069999998,\"6231\":null,\"6232\":null,\"6233\":null,\"6234\":17.731606070000002,\"6235\":15.014973510000001,\"6236\":null,\"6237\":21.099643759999999,\"6238\":15.257919230000001,\"6239\":null,\"6240\":14.992539989999999,\"6241\":13.24116175,\"6242\":null,\"6243\":14.30788444,\"6244\":null,\"6245\":16.807503400000002,\"6246\":null,\"6247\":16.529630439999998,\"6248\":12.79162116,\"6249\":19.41708762,\"6250\":null,\"6251\":null,\"6252\":19.095036230000002,\"6253\":null,\"6254\":15.40793504,\"6255\":18.064119959999999,\"6256\":18.103642310000001,\"6257\":16.475507180000001,\"6258\":17.831765950000001,\"6259\":17.592986,\"6260\":16.20034974,\"6261\":14.870911510000001,\"6262\":20.008212990000001,\"6263\":null,\"6264\":null,\"6265\":14.89149598,\"6266\":14.34601411,\"6267\":14.28525505,\"6268\":17.116615400000001,\"6269\":null,\"6270\":14.569163850000001,\"6271\":16.32774693,\"6272\":15.152695509999999,\"6273\":14.90978494,\"6274\":17.19589071,\"6275\":14.59353037,\"6276\":16.576601199999999,\"6277\":16.953398020000002,\"6278\":16.287581280000001,\"6279\":null,\"6280\":16.61292985,\"6281\":17.659203049999999,\"6282\":17.416359270000001,\"6283\":18.338302689999999,\"6284\":17.610390030000001,\"6285\":16.345983910000001,\"6286\":15.080920969999999,\"6287\":null,\"6288\":null,\"6289\":12.57614441,\"6290\":13.25301333,\"6291\":11.348150110000001,\"6292\":null,\"6293\":17.262932589999998,\"6294\":14.042400519999999,\"6295\":14.35054667,\"6296\":null,\"6297\":null,\"6298\":16.701461510000002,\"6299\":null,\"6300\":null,\"6301\":14.527811979999999,\"6302\":14.01928992,\"6303\":null,\"6304\":null,\"6305\":15.8703579,\"6306\":14.13511162,\"6307\":15.224760979999999,\"6308\":null,\"6309\":14.49895396,\"6310\":17.512984190000001,\"6311\":14.38033813,\"6312\":13.509027919999999,\"6313\":null,\"6314\":13.03940813,\"6315\":18.18706714,\"6316\":15.4971836
```
