## Supplementary Dataset S1 archive file for "RAPDOR: Using Jensen-Shannon Distance for the computational analysis of complex proteomics datasets": HeLaEGFTreatment_egf_20min.json (part 8 of 34)

```
9,\"6317\":17.794193759999999,\"6318\":15.47967734,\"6319\":10.519762010000001,\"6320\":15.17020642,\"6321\":16.253670459999999,\"6322\":15.30848608,\"6323\":null,\"6324\":19.295847389999999,\"6325\":null,\"6326\":12.32539974,\"6327\":18.750419109999999,\"6328\":14.29149681,\"6329\":null,\"6330\":null,\"6331\":18.478207479999998,\"6332\":16.4984672,\"6333\":null,\"6334\":16.198471170000001,\"6335\":null,\"6336\":13.802960430000001,\"6337\":null,\"6338\":14.567631799999999,\"6339\":null,\"6340\":null,\"6341\":null,\"6342\":null,\"6343\":14.438903789999999,\"6344\":null,\"6345\":null,\"6346\":null,\"6347\":null,\"6348\":null,\"6349\":null,\"6350\":14.411966169999999,\"6351\":13.72155716,\"6352\":18.50043565,\"6353\":16.00705014,\"6354\":null,\"6355\":17.953906880000002,\"6356\":20.266929510000001,\"6357\":null,\"6358\":null,\"6359\":null,\"6360\":16.504151830000001,\"6361\":15.87863997,\"6362\":13.94414356,\"6363\":null,\"6364\":null,\"6365\":17.192782619999999,\"6366\":12.80386118,\"6367\":12.32539974,\"6368\":null,\"6369\":19.033043880000001,\"6370\":null,\"6371\":14.39342119,\"6372\":13.0107204,\"6373\":21.763077859999999,\"6374\":13.860839179999999,\"6375\":null,\"6376\":null,\"6377\":null,\"6378\":null,\"6379\":null,\"6380\":null,\"6381\":11.45339259,\"6382\":14.20210835,\"6383\":null,\"6384\":14.29765052,\"6385\":null,\"6386\":15.49696133,\"6387\":null,\"6388\":null,\"6389\":13.64789729,\"6390\":16.434166050000002,\"6391\":23.427827959999998,\"6392\":null,\"6393\":16.022089829999999,\"6394\":17.28770871,\"6395\":null,\"6396\":null,\"6397\":17.624616190000001,\"6398\":19.17390799,\"6399\":15.894967319999999,\"6400\":16.72126944,\"6401\":15.529849710000001,\"6402\":null,\"6403\":16.26138259,\"6404\":15.819767430000001,\"6405\":null,\"6406\":13.349926760000001,\"6407\":null,\"6408\":12.02628698,\"6409\":17.754136150000001,\"6410\":16.83402538,\"6411\":null,\"6412\":14.67513492,\"6413\":16.279701459999998,\"6414\":null,\"6415\":null,\"6416\":null,\"6417\":15.35835719,\"6418\":18.980787939999999,\"6419\":14.86824554,\"6420\":14.556551539999999,\"6421\":12.32539974,\"6422\":16.320204929999999,\"6423\":15.94848532,\"6424\":14.48619792,\"6425\":15.85872608,\"6426\":null,\"6427\":null,\"6428\":null,\"6429\":18.221678189999999,\"6430\":15.64975235,\"6431\":17.878168819999999,\"6432\":19.407677660000001,\"6433\":17.320846880000001,\"6434\":14.5325918,\"6435\":14.654076379999999,\"6436\":18.727846240000002,\"6437\":14.820048699999999,\"6438\":22.087687590000002,\"6439\":16.104422249999999,\"6440\":null,\"6441\":null,\"6442\":13.75595961,\"6443\":15.177776959999999,\"6444\":null,\"6445\":15.846875600000001,\"6446\":16.42327173,\"6447\":16.398142450000002,\"6448\":null,\"6449\":null,\"6450\":13.57508395,\"6451\":null,\"6452\":null,\"6453\":null,\"6454\":16.61123417,\"6455\":16.718145660000001,\"6456\":16.693990530000001,\"6457\":null,\"6458\":null,\"6459\":16.409893740000001,\"6460\":16.199791520000002,\"6461\":null,\"6462\":12.313374120000001,\"6463\":null,\"6464\":19.74070274,\"6465\":null,\"6466\":null,\"6467\":16.006536229999998,\"6468\":15.71910607,\"6469\":13.34013903,\"6470\":16.918774760000002,\"6471\":22.19184667,\"6472\":20.24896614,\"6473\":15.438685899999999,\"6474\":15.125828589999999,\"6475\":null,\"6476\":13.58260567,\"6477\":null,\"6478\":15.526196479999999,\"6479\":null,\"6480\":13.486666789999999,\"6481\":null,\"6482\":14.62342585,\"6483\":17.65001045,\"6484\":null,\"6485\":null,\"6486\":null,\"6487\":null,\"6488\":null,\"6489\":null,\"6490\":13.860845210000001,\"6491\":15.58618953,\"6492\":null,\"6493\":null,\"6494\":null,\"6495\":null,\"6496\":16.110222660000002,\"6497\":15.551141189999999,\"6498\":null,\"6499\":17.634069409999999,\"6500\":null,\"6501\":null,\"6502\":16.895645649999999,\"6503\":18.20645485,\"6504\":16.909836210000002,\"6505\":19.117847179999998,\"6506\":20.093267109999999,\"6507\":null,\"6508\":16.981618619999999,\"6509\":15.461834919999999,\"6510\":18.93738956,\"6511\":null,\"6512\":14.31055186,\"6513\":13.0181775,\"6514\":14.33725072,\"6515\":null,\"6516\":null,\"6517\":15.946923760000001,\"6518\":19.737594139999999,\"6519\":null,\"6520\":15.897150460000001,\"6521\":18.440026589999999,\"6522\":17.898031060000001,\"6523\":14.165984379999999,\"6524\":13.22174809,\"6525\":15.24167669,\"6526\":null,\"6527\":12.532026399999999,\"6528\":null,\"6529\":18.65551039,\"6530\":12.88216843,\"6531\":16.582303960000001,\"6532\":14.30876484,\"6533\":14.40457909,\"6534\":null,\"6535\":null,\"6536\":null,\"6537\":13.306470450000001,\"6538\":11.497210770000001,\"6539\":null,\"6540\":12.32539974,\"6541\":null,\"6542\":13.60747881,\"6543\":15.56518576,\"6544\":null,\"6545\":15.65076015,\"6546\":14.546787,\"6547\":17.540641130000001,\"6548\":13.242111789999999,\"6549\":16.507500759999999,\"6550\":null,\"6551\":14.38417806,\"6552\":null,\"6553\":null,\"6554\":null,\"6555\":null,\"6556\":15.86413827,\"6557\":null,\"6558\":16.46942945,\"6559\":16.978166389999998,\"6560\":null,\"6561\":13.95133334,\"6562\":null,\"6563\":null,\"6564\":null,\"6565\":null,\"6566\":17.13118236,\"6567\":17.060461709999998,\"6568\":null,\"6569\":13.831257020000001,\"6570\":null,\"6571\":null,\"6572\":14.50007261,\"6573\":null,\"6574\":14.56530498,\"6575\":16.02367495,\"6576\":15.360633740000001,\"6577\":null,\"6578\":null,\"6579\":null,\"6580\":null,\"6581\":null,\"6582\":15.41963408,\"6583\":null,\"6584\":null,\"6585\":null,\"6586\":null,\"6587\":null,\"6588\":17.152167250000002,\"6589\":15.52415368,\"6590\":19.370153160000001,\"6591\":15.47204417,\"6592\":17.3398772,\"6593\":null,\"6594\":14.96883873,\"6595\":14.37103055,\"6596\":null,\"6597\":null,\"6598\":15.065563109999999,\"6599\":19.161909789999999,\"6600\":21.181299589999998,\"6601\":18.438560949999999,\"6602\":null,\"6603\":16.964171870000001,\"6604\":18.062851469999998,\"6605\":17.418106959999999,\"6606\":null,\"6607\":17.116947790000001,\"6608\":16.186999119999999,\"6609\":16.097772639999999,\"6610\":null,\"6611\":null,\"6612\":20.102085590000002,\"6613\":null,\"6614\":18.181521530000001,\"6615\":null,\"6616\":13.70122975,\"6617\":12.227782749999999,\"6618\":null,\"6619\":17.558703489999999,\"6620\":null,\"6621\":null,\"6622\":null,\"6623\":15.07740229,\"6624\":14.805589210000001,\"6625\":12.87228196,\"6626\":13.59174007,\"6627\":null,\"6628\":null,\"6629\":null,\"6630\":13.67326502,\"6631\":15.39940599,\"6632\":null,\"6633\":16.13498821,\"6634\":null,\"6635\":13.850767149999999,\"6636\":16.115838350000001,\"6637\":17.75548242,\"6638\":15.53193194,\"6639\":13.718062700000001,\"6640\":null,\"6641\":14.34134308,\"6642\":15.47518751,\"6643\":null,\"6644\":null,\"6645\":null,\"6646\":14.007567570000001,\"6647\":19.82032062,\"6648\":19.401885100000001,\"6649\":19.867438249999999,\"6650\":14.039188619999999,\"6651\":15.131553090000001,\"6652\":13.90125503,\"6653\":16.355472089999999,\"6654\":14.072762640000001,\"6655\":null,\"6656\":15.689485530000001,\"6657\":15.59847222,\"6658\":13.394714499999999,\"6659\":16.94366316,\"6660\":14.78032937,\"6661\":15.10637221,\"6662\":18.27607502,\"6663\":14.92458061,\"6664\":null,\"6665\":null,\"6666\":null,\"6667\":null,\"6668\":15.26719524,\"6669\":13.47094418,\"6670\":18.22636498,\"6671\":12.606704199999999,\"6672\":17.32975003,\"6673\":null,\"6674\":14.148411680000001,\"6675\":15.55503309,\"6676\":null,\"6677\":null,\"6678\":null,\"6679\":null,\"6680\":14.334458189999999,\"6681\":14.00563943,\"6682\":null,\"6683\":null,\"6684\":null,\"6685\":null,\"6686\":15.28729197,\"6687\":14.099062679999999,\"6688\":14.870151999999999,\"6689\":null,\"6690\":15.32489488,\"6691\":null,\"6692\":null,\"6693\":13.56114833,\"6694\":14.4776357,\"6695\":16.2737281,\"6696\":13.79596059,\"6697\":11.66749729,\"6698\":14.131793679999999,\"6699\":14.359157850000001,\"6700\":null,\"6701\":15.77775879,\"6702\":17.535818500000001,\"6703\":null,\"6704\":15.87853604,\"6705\":16.89958266,\"6706\":15.86052361,\"6707\":16.80517789,\"6708\":null,\"6709\":13.77425747,\"6710\":11.871926800000001,\"6711\":13.55564212,\"6712\":16.530367940000001,\"6713\":null,\"6714\":16.573677839999998,\"6715\":13.79216067,\"6716\":null,\"6717\":null,\"6718\":16.06186662,\"6719\":19.579753270000001,\"6720\":14.56850756,\"6721\":16.798424239999999,\"6722\":16.597551469999999,\"6723\":15.97094394,\"6724\":15.504075289999999,\"6725\":14.45295276,\"6726\":16.619998840000001,\"6727\":18.93536057,\"6728\":null,\"6729\":null,\"6730\":15.2358259,\"6731\":12.49239075,\"6732\":15.88771991,\"6733\":null,\"6734\":null,\"6735\":null,\"6736\":null,\"6737\":15.93671101,\"6738\":null,\"6739\":null,\"6740\":15.467315040000001,\"6741\":16.047179119999999,\"6742\":12.26641706,\"6743\":15.727733300000001,\"6744\":null,\"6745\":18.170343720000002,\"6746\":15.778723899999999,\"6747\":12.67662273,\"6748\":null,\"6749\":null,\"6750\":15.79937984,\"6751\":16.60995033,\"6752\":14.007991880000001,\"6753\":null,\"6754\":null,\"6755\":12.32539974,\"6756\":15.181843049999999,\"6757\":16.60394492,\"6758\":13.88446044,\"6759\":null,\"6760\":15.810861149999999,\"6761\":19.339426799999998,\"6762\":20.28438328,\"6763\":null,\"6764\":14.27717352,\"6765\":null,\"6766\":null,\"6767\":null,\"6768\":14.6803115,\"6769\":null,\"6770\":15.566751890000001,\"6771\":14.5933238,\"6772\":19.121306270000002,\"6773\":null,\"6774\":null,\"6775\":16.75824283,\"6776\":15.78882237,\"6777\":15.58027791,\"6778\":null,\"6779\":null,\"6780\":14.22184933,\"6781\":null,\"6782\":null,\"6783\":null,\"6784\":null,\"6785\":14.72456268,\"6786\":16.11533129,\"6787\":17.523960079999998,\"6788\":null,\"6789\":16.361607240000001,\"6790\":null,\"6791\":17.335793989999999,\"6792\":13.17127024,\"6793\":15.38269635,\"6794\":17.113312010000001,\"6795\":14.45120796,\"6796\":17.169283020000002,\"6797\":11.261297409999999,\"6798\":14.57761312,\"6799\":13.530489859999999,\"6800\":18.407947329999999,\"6801\":21.254927389999999,\"6802\":20.304199180000001,\"6803\":20.381817949999998,\"6804\":19.67001853,\"6805\":16.504419930000001,\"6806\":18.475284930000001,\"6807\":21.153471769999999,\"6808\":19.75881936,\"6809\":16.937006719999999,\"6810\":15.83935043,\"6811\":15.871782960000001,\"6812\":null,\"6813\":12.32539974,\"6814\":13.33349568,\"6815\":null,\"6816\":16.70314196,\"6817\":null,\"6818\":16.823935509999998,\"6819\":19.995009410000002,\"6820\":17.52128506,\"6821\":17.37344444,\"6822\":null,\"6823\":16.96216738,\"6824\":11.38180446,\"6825\":16.016075579999999,\"6826\":12.32539974,\"6827\":null,\"6828\":null,\"6829\":12.84588636,\"6830\":19.721704750000001,\"6831\":null,\"6832\":20.56732667,\"6833\":19.581527789999999,\"6834\":19.096328490000001,\"6835\":null,\"6836\":14.50900833,\"6837\":null,\"6838\":28.258465449999999,\"6839\":14.053017029999999,\"6840\":14.901157680000001,\"6841\":14.34284869,\"6842\":13.409906810000001,\"6843\":null,\"6844\":null,\"6845\":12.48721155,\"6846\":16.262322560000001,\"6847\":21.593188439999999,\"6848\":15.11627026,\"6849\":14.97924789,\"6850\":15.140436770000001,\"6851\":14.98411039,\"6852\":15.862354699999999,\"6853\":null,\"6854\":14.34943861,\"6855\":13.669786889999999,\"6856\":12.791307639999999,\"6857\":null,\"6858\":15.541480160000001,\"6859\":null,\"6860\":15.07435845,\"6861\":null,\"6862\":14.191469039999999,\"6863\":null,\"6864\":17.90946087,\"6865\":14.20805095,\"6866\":16.2418677,\"6867\":14.491244480000001,\"6868\":14.83704887,\"6869\":15.348847920000001,\"6870\":15.152936309999999,\"6871\":null,\"6872\":13.73070126,\"6873\":null,\"6874\":18.344589760000002,\"6875\":19.113083700000001,\"6876\":null,\"6877\":11.635094369999999,\"6878\":null,\"6879\":14.89834078,\"6880\":null,\"6881\":15.98961108,\"6882\":16.659179550000001,\"6883\":16.583103019999999,\"6884\":15.16275431,\"6885\":14.04361452,\"6886\":null,\"6887\":null,\"6888\":null,\"6889\":null,\"6890\":null,\"6891\":null,\"6892\":15.341628549999999,\"6893\":15.55126638,\"6894\":14.0720262,\"6895\":16.773039430000001,\"6896\":null,\"6897\":17.341482639999999,\"6898\":null,\"6899\":null,\"6900\":14.88396547,\"6901\":16.540345930000001,\"6902\":15.74326458,\"6903\":21.267266509999999,\"6904\":null,\"6905\":19.72095479,\"6906\":null,\"6907\":13.74744566,\"6908\":19.86111919,\"6909\":18.388682249999999,\"6910\":null,\"6911\":null,\"6912\":22.00220281,\"6913\":null,\"6914\":null,\"6915\":22.260325300000002,\"6916\":14.258419030000001,\"6917\":14.81772761,\"6918\":null,\"6919\":19.353466059999999,\"6920\":null,\"6921\":15.155344489999999,\"6922\":18.098852910000002,\"6923\":null,\"6924\":16.974178349999999,\"6925\":null,\"6926\":14.250696720000001,\"6927\":16.536989030000001,\"6928\":13.59777339,\"6929\":null,\"6930\":14.13491078,\"6931\":null,\"6932\":20.99414749,\"6933\":19.490325030000001,\"6934\":16.019169900000001,\"6935\":17.014727100000002,\"6936\":17.65209025,\"6937\":13.80568983,\"6938\":25.28380508,\"6939\":17.30365235,\"6940\":15.093798059999999,\"6941\":14.215873780000001,\"6942\":null,\"6943\":null,\"6944\":19.110802450000001,\"6945\":null,\"6946\":null,\"6947\":16.58100657,\"6948\":17.364599729999998,\"6949\":12.51354909,\"6950\":null,\"6951\":15.195862890000001,\"6952\":14.866615899999999,\"6953\":16.076250909999999,\"6954\":16.374915420000001,\"6955\":16.162371629999999,\"6956\":null,\"6957\":null,\"6958\":14.86748184,\"6959\":19.15691799,\"6960\":null,\"6961\":13.92395041,\"6962\":15.184061659999999,\"6963\":null,\"6964\":null,\"6965\":17.027787759999999,\"6966\":null,\"6967\":15.609550199999999,\"6968\":12.90183835,\"6969\":11.723854960000001,\"6970\":14.875543970000001,\"6971\":15.80281473,\"6972\":16.54321053,\"6973\":null,\"6974\":null,\"6975\":18.828797560000002,\"6976\":19.964349989999999,\"6977\":15.381128090000001,\"6978\":20.470691850000001,\"6979\":16.92456653,\"6980\":15.34663911,\"6981\":null,\"6982\":14.61084286,\"6983\":11.21260481,\"6984\":17.5357731,\"6985\":15.642529720000001,\"6986\":14.173575469999999,\"6987\":22.184089350000001,\"6988\":19.833520780000001,\"6989\":15.76113739,\"6990\":13.21057119,\"6991\":15.016750529999999,\"6992\":null,\"6993\":null,\"6994\":null,\"6995\":null,\"6996\":null,\"6997\":null,\"6998\":13.21350485,\"6999\":null,\"7000\":13.32117468,\"7001\":15.553355789999999,\"7002\":16.627514210000001,\"7003\":18.629495179999999,\"7004\":null,\"7005\":12.950355269999999,\"7006\":20.70129695,\"7007\":16.78015044,\"7008\":14.6142781,\"7009\":17.35095299,\"7010\":18.516029750000001,\"7011\":17.12882381,\"7012\":17.047249520000001,\"7013\":17.402385469999999,\"7014\":14.83512474,\"7015\":15.866338069999999,\"7016\":18.357794779999999,\"7017\":13.820378460000001,\"7018\":null,\"7019\":14.36780832,\"7020\":14.49776035,\"7021\":15.058754800000001,\"7022\":null,\"7023\":17.03440689,\"7024\":null,\"7025\":12.32466696,\"7026\":null,\"7027\":null,\"7028\":13.624401949999999,\"7029\":14.009926719999999,\"7030\":null,\"7031\":18.792430790000001,\"7032\":null,\"7033\":16.944931539999999,\"7034\":18.674882520000001,\"7035\":16.862065659999999,\"7036\":14.425938690000001,\"7037\":16.687435279999999,\"7038\":17.982571310000001,\"7039\":14.487697710000001,\"7040\":15.723282810000001,\"7041\":19.18822802,\"7042\":11.88388598,\"7043\":15.18732578,\"7044\":null,\"7045\":16.534684240000001,\"7046\":14.86106882,\"7047\":16.793890579999999,\"7048\":15.8764837,\"7049\":17.126228319999999,\"7050\":null,\"7051\":14.32158385,\"7052\":null,\"7053\":15.71506866,\"7054\":14.68300795,\"7055\":null,\"7056\":null,\"7057\":19.311618979999999,\"7058\":null,\"7059\":null,\"7060\":null,\"7061\":15.113752030000001,\"7062\":17.19047303,\"7063\":null,\"7064\":null,\"7065\":null,\"7066\":13.82910979,\"7067\":null,\"7068\":null,\"7069\":14.96442525,\"7070\":15.22559232,\"7071\":null,\"7072\":null,\"7073\":17.39058434,\"7074\":15.698168519999999,\"7075\":null,\"7076\":15.02065812,\"7077\":16.430001659999998,\"7078\":17.819983010000001,\"7079\":14.520610850000001,\"7080\":16.676808659999999,\"7081\":15.17423535,\"7082\":14.6738438,\"7083\":18.08998733,\"7084\":14.831248840000001,\"7085\":13.58316224,\"7086\":16.140825849999999,\"7087\":14.597510209999999,\"7088\":16.234169850000001,\"7089\":null,\"7090\":null,\"7091\":null,\"7092\":null,\"7093\":15.57752445,\"7094\":null,\"7095\":16.32518035,\"7096\":16.41118625,\"7097\":13.37543264,\"7098\":19.358603649999999,\"7099\":null,\"7100\":14.81192147,\"7101\":null,\"7102\":null,\"7103\":13.28161897,\"7104\":null,\"7105\":17.595591129999999,\"7106\":null,\"7107\":15.97340176,\"7108\":null,\"7109\":null,\"7110\":null,\"7111\":13.80346597,\"7112\":16.494352970000001,\"7113\":15.903023429999999,\"7114\":null,\"7115\":14.484812979999999,\"7116\":null,\"7117\":18.377273679999998,\"7118\":15.613182780000001,\"7119\":null,\"7120\":15.09346796,\"7121\":null,\"7122\":null,\"7123\":null,\"7124\":13.95285689,\"7125\":null,\"7126\":14.614775229999999,\"7127\":null,\"7128\":null,\"7129\":12.76534824,\"7130\":null,\"7131\":14.64503023,\"7132\":16.826044169999999,\"7133\":14.24412242,\"7134\":12.80329704,\"7135\":15.28281552,\"7136\":13.74277537,\"7137\":13.59499722,\"7138\":null,\"7139\":12.781507830000001,\"7140\":null,\"7141\":null},\"EGF_CTRL_FR6_Rep3\":{\"0\":19.85025748,\"1\":13.488620470000001,\"2\":null,\"3\":null,\"4\":null,\"5\":13.48941879,\"6\":15.790956120000001,\"7\":19.025877770000001,\"8\":15.29818212,\"9\":15.88481764,\"10\":13.689418849999999,\"11\":19.84538586,\"12\":null,\"13\":17.7924899,\"14\":16.462171009999999,\"15\":18.257692240000001,\"16\":null,\"17\":16.22587888,\"18\":null,\"19\":15.471086529999999,\"20\":14.28842377,\"21\":18.62569834,\"22\":19.417364490000001,\"23\":16.977060420000001,\"24\":18.843196110000001,\"25\":17.225160020000001,\"26\":16.071080680000001,\"27\":14.707786609999999,\"28\":12.121281529999999,\"29\":null,\"30\":16.083017160000001,\"31\":16.076799680000001,\"32\":null,\"33\":null,\"34\":14.56574466,\"35\":null,\"36\":null,\"37\":null,\"38\":null,\"39\":null,\"40\":null,\"41\":15.559003000000001,\"42\":16.104328200000001,\"43\":16.030484149999999,\"44\":null,\"45\":null,\"46\":15.938619989999999,\"47\":null,\"48\":null,\"49\":13.46322807,\"50\":13.27492719,\"51\":18.6302159,\"52\":13.31018057,\"53\":14.10640794,\"54\":13.95603871,\"55\":17.56422062,\"56\":null,\"57\":13.70407198,\"58\":null,\"59\":17.80116838,\"60\":17.837817449999999,\"61\":null,\"62\":null,\"63\":21.76838605,\"64\":null,\"65\":null,\"66\":null,\"67\":13.67023,\"68\":null,\"69\":13.79196424,\"70\":15.421965800000001,\"71\":14.55380822,\"72\":null,\"73\":16.68596054,\"74\":18.281475069999999,\"75\":16.002230969999999,\"76\":15.26430848,\"77\":null,\"78\":16.208967619999999,\"79\":null,\"80\":16.39413373,\"81\":12.71323688,\"82\":16.021265499999998,\"83\":16.84461581,\"84\":15.1996729,\"85\":14.63454962,\"86\":null,\"87\":null,\"88\":null,\"89\":13.353287119999999,\"90\":16.416643879999999,\"91\":19.464947769999998,\"92\":17.01550048,\"93\":null,\"94\":18.10716378,\"95\":23.823228960000002,\"96\":15.80644434,\"97\":14.231773349999999,\"98\":17.716816260000002,\"99\":null,\"100\":17.690404300000001,\"101\":14.392356789999999,\"102\":19.886832640000002,\"103\":14.773640889999999,\"104\":16.930519799999999,\"105\":null,\"106\":18.376485169999999,\"107\":19.884354590000001,\"108\":null,\"109\":14.127648280000001,\"110\":14.78877335,\"111\":13.12376851,\"112\":null,\"113\":null,\"114\":null,\"115\":null,\"116\":null,\"117\":16.445866089999999,\"118\":14.432499529999999,\"119\":null,\"120\":14.49434284,\"121\":16.440251150000002,\"122\":19.43138171,\"123\":16.459407290000001,\"124\":17.515093839999999,\"125\":17.13083207,\"126\":15.021514059999999,\"127\":null,\"128\":13.74999991,\"129\":16.36131306,\"130\":null,\"131\":18.081225499999999,\"132\":16.119109399999999,\"133\":16.301597709999999,\"134\":13.870033060000001,\"135\":14.38898635,\"136\":null,\"137\":null,\"138\":15.269476689999999,\"139\":16.56789607,\"140\":null,\"141\":15.224805829999999,\"142\":null,\"143\":15.31044178,\"144\":null,\"145\":13.35234311,\"146\":null,\"147\":14.223150240000001,\"148\":null,\"149\":18.002708980000001,\"150\":13.53938254,\"151\":16.499214210000002,\"152\":null,\"153\":19.606918530000002,\"154\":19.528621609999998,\"155\":null,\"156\":null,\"157\":14.00138452,\"158\":17.19844702,\"159\":null,\"160\":18.683750870000001,\"161\":null,\"162\":14.59226833,\"163\":13.94173657,\"164\":18.78829803,\"165\":null,\"166\":14.508617559999999,\"167\":15.27500253,\"168\":19.331102810000001,\"169\":null,\"170\":15.32926616,\"171\":null,\"172\":19.377553559999999,\"173\":15.123880339999999,\"174\":14.740487959999999,\"175\":null,\"176\":14.881240030000001,\"177\":null,\"178\":20.341131010000002,\"179\":16.598679220000001,\"180\":18.386025060000002,\"181\":null,\"182\":15.23669149,\"183\":17.82095854,\"184\":16.458845010000001,\"185\":17.656764979999998,\"186\":18.16897191,\"187\":15.344518689999999,\"188\":15.847381650000001,\"189\":14.987463569999999,\"190\":14.83534979,\"191\":14.053971880000001,\"192\":null,\"193\":16.084541959999999,\"194\":null,\"195\":12.62862312,\"196\":null,\"197\":14.195649059999999,\"198\":15.28109089,\"199\":16.173530150000001,\"200\":19.623920250000001,\"201\":18.55972465,\"202\":17.0268169,\"203\":16.03823422,\"204\":16.52388084,\"205\":null,\"206\":13.9336077,\"207\":null,\"208\":14.52557837,\"209\":15.39260088,\"210\":14.582100029999999,\"211\":null,\"212\":null,\"213\":18.535354999999999,\"214\":null,\"215\":16.54146983,\"216\":null,\"217\":16.421686990000001,\"218\":15.570517130000001,\"219\":14.21814292,\"220\":null,\"221\":18.396310499999998,\"222\":null,\"223\":null,\"224\":null,\"225\":13.278796509999999,\"226\":16.79372923,\"227\":12.456117839999999,\"228\":18.83784636,\"229\":null,\"230\":14.078841239999999,\"231\":15.80149436,\"232\":13.2207971,\"233\":null,\"234\":16.236091689999999,\"235\":null,\"236\":16.416721169999999,\"237\":16.082808279999998,\"238\":15.162141439999999,\"239\":14.929839899999999,\"240\":14.56832633,\"241\":13.06764679,\"242\":14.37735063,\"243\":13.849345550000001,\"244\":14.52776589,\"245\":null,\"246\":12.62862312,\"247\":21.82823655,\"248\":22.452802819999999,\"249\":16.93520883,\"250\":14.70512755,\"251\":20.351000030000002,\"252\":null,\"253\":null,\"254\":null,\"255\":null,\"256\":null,\"257\":null,\"258\":14.396925660000001,\"259\":null,\"260\":null,\"261\":14.06957446,\"262\":12.805927130000001,\"263\":null,\"264\":null,\"265\":15.82892062,\"266\":null,\"267\":13.58891938,\"268\":15.69582383,\"269\":14.75126315,\"270\":14.80046359,\"271\":16.512534590000001,\"272\":13.02242577,\"273\":null,\"274\":14.37197623,\"275\":15.606431730000001,\"276\":16.478542950000001,\"277\":16.918247770000001,\"278\":null,\"279\":13.77575815,\"280\":null,\"281\":null,\"282\":19.023129659999999,\"283\":13.95988502,\"284\":null,\"285\":null,\"286\":null,\"287\":null,\"288\":null,\"289\":null,\"290\":null,\"291\":null,\"292\":16.15645219,\"293\":16.22983322,\"294\":15.07105834,\"295\":13.740276679999999,\"296\":null,\"297\":null,\"298\":18.292061050000001,\"299\":16.80445379,\"300\":18.707867650000001,\"301\":17.628219699999999,\"302\":16.116391969999999,\"303\":12.75496042,\"304\":17.266645499999999,\"305\":13.980193570000001,\"306\":16.996333249999999,\"307\":16.018803680000001,\"308\":16.99354846,\"309\":null,\"310\":null,\"311\":15.812812259999999,\"312\":16.960017430000001,\"313\":13.81497954,\"314\":16.120522210000001,\"315\":14.036555630000001,\"316\":null,\"317\":19.3844432,\"318\":14.719913139999999,\"319\":18.707425499999999,\"320\":18.045279449999999,\"321\":18.791925490000001,\"322\":16.812996519999999,\"323\":17.772051439999998,\"324\":14.78526737,\"325\":null,\"326\":13.02960494,\"327\":null,\"328\":13.28347784,\"329\":14.88907554,\"330\":null,\"331\":null,\"332\":13.085949149999999,\"333\":null,\"334\":null,\"335\":14.067234279999999,\"336\":null,\"337\":18.569136220000001,\"338\":null,\"339\":17.909610149999999,\"340\":null,\"341\":null,\"342\":17.231098809999999,\"343\":15.045694470000001,\"344\":16.270808769999999,\"345\":null,\"346\":17.832168719999998,\"347\":17.959732500000001,\"348\":13.32904819,\"349\":null,\"350\":null,\"351\":18.988810319999999,\"352\":15.51286651,\"353\":18.768203759999999,\"354\":14.825606179999999,\"355\":15.701730169999999,\"356\":null,\"357\":15.65201368,\"358\":null,\"359\":20.00706207,\"360\":16.33358965,\"361\":17.35220696,\"362\":14.72589091,\"363\":16.371502639999999,\"364\":null,\"365\":null,\"366\":14.93231928,\"367\":14.79925053,\"368\":15.76701265,\"369\":null,\"370\":17.818235000000001,\"371\":17.634177260000001,\"372\":15.54219176,\"373\":null,\"374\":15.838479169999999,\"375\":13.47207702,\"376\":15.80134822,\"377\":14.12204315,\"378\":15.42254775,\"379\":14.54754178,\"380\":null,\"381\":null,\"382\":15.657157720000001,\"383\":null,\"384\":null,\"385\":12.823349500000001,\"386\":16.39233861,\"387\":13.10966668,\"388\":null,\"389\":null,\"390\":16.854205440000001,\"391\":16.39303263,\"392\":13.548735649999999,\"393\":16.939738250000001,\"394\":null,\"395\":14.26614184,\"396\":14.41280422,\"397\":15.02197657,\"398\":15.162281549999999,\"399\":15.91075167,\"400\":null,\"401\":null,\"402\":15.34139605,\"403\":14.33091201,\"404\":null,\"405\":null,\"406\":18.22045932,\"407\":null,\"408\":null,\"409\":16.09345802,\"410\":18.077679740000001,\"411\":null,\"412\":18.167078870000001,\"413\":19.851138280000001,\"414\":17.363524569999999,\"415\":null,\"416\":14.94363808,\"417\":16.119487020000001,\"418\":null,\"419\":13.35264471,\"420\":16.683991559999999,\"421\":null,\"422\":15.99978273,\"423\":null,\"424\":null,\"425\":null,\"426\":17.158645589999999,\"427\":17.790905970000001,\"428\":17.076670920000002,\"429\":16.186530340000001,\"430\":16.45812299,\"431\":19.488828269999999,\"432\":null,\"433\":null,\"434\":null,\"435\":null,\"436\":null,\"437\":null,\"438\":null,\"439\":null,\"440\":13.793439019999999,\"441\":null,\"442\":15.34112356,\"443\":15.55514071,\"444\":16.541555280000001,\"445\":null,\"446\":13.65601258,\"447\":12.211259070000001,\"448\":15.98357802,\"449\":15.326095779999999,\"450\":null,\"451\":null,\"452\":16.146234679999999,\"453\":16.7101255,\"454\":null,\"455\":19.14796501,\"456\":15.65219686,\"457\":18.13127317,\"458\":null,\"459\":null,\"460\":17.202919850000001,\"461\":null,\"462\":14.19590616,\"463\":17.968435289999999,\"464\":18.870257339999998,\"465\":16.092837710000001,\"466\":21.231451450000002,\"467\":18.129804570000001,\"468\":17.107072680000002,\"469\":null,\"470\":13.79502654,\"471\":null,\"472\":null,\"473\":13.59458617,\"474\":14.150704470000001,\"475\":15.9770298,\"476\":null,\"477\":null,\"478\":13.85060621,\"479\":15.31968073,\"480\":null,\"481\":null,\"482\":null,\"483\":null,\"484\":null,\"485\":13.010925090000001,\"486\":16.577887390000001,\"487\":13.7901849,\"488\":15.76592963,\"489\":16.734583050000001,\"490\":null,\"491\":null,\"492\":13.41806448,\"493\":null,\"494\":null,\"495\":17.218350300000001,\"496\":null,\"497\":null,\"498\":20.246182430000001,\"499\":19.76637246,\"500\":20.6805685,\"501\":17.450743259999999,\"502\":null,\"503\":18.564901899999999,\"504\":16.188977090000002,\"505\":14.86247313,\"506\":20.642615930000002,\"507\":20.288578520000002,\"508\":19.331647459999999,\"509\":15.3941786,\"510\":16.704662370000001,\"511\":17.36697874,\"512\":13.83445794,\"513\":17.946697749999998,\"514\":17.103799209999998,\"515\":16.940088849999999,\"516\":15.88881366,\"517\":18.226924839999999,\"518\":15.90215603,\"519\":13.592185990000001,\"520\":13.73399333,\"521\":null,\"522\":15.07340115,\"523\":16.88451933,\"524\":null,\"525\":13.728786980000001,\"526\":null,\"527\":13.63388469,\"528\":14.81265323,\"529\":null,\"530\":14.00434701,\"531\":15.08575729,\"532\":null,\"533\":null,\"534\":13.359360349999999,\"535\":13.65734039,\"536\":21.08511056,\"537\":13.575041540000001,\"538\":null,\"539\":15.97124047,\"540\":16.305786489999999,\"541\":15.20385645,\"542\":15.624776280000001,\"543\":null,\"544\":12.96287892,\"545\":null,\"546\":null,\"547\":13.48224739,\"548\":18.96298693,\"549\":18.047445920000001,\"550\":17.860547360000002,\"551\":null,\"552\":14.92645664,\"553\":15.94350929,\"554\":13.283236929999999,\"555\":null,\"556\":null,\"557\":16.014458510000001,\"558\":17.78904691,\"559\":null,\"560\":null,\"561\":17.5694391,\"562\":null,\"563\":15.09261759,\"564\":14.499150820000001,\"565\":13.187264880000001,\"566\":null,\"567\":null,\"568\":15.895760620000001,\"569\":22.640473530000001,\"570\":18.593877289999998,\"571\":16.282851560000001,\"572\":17.597095620000001,\"573\":16.908567649999998,\"574\":16.570013190000001,\"575\":16.402706930000001,\"576\":11.82018413,\"577\":15.038152480000001,\"578\":21.901620820000002,\"579\":null,\"580\":14.28753979,\"581\":15.17671915,\"582\":14.158137119999999,\"583\":null,\"584\":17.189808540000001,\"585\":20.222365020000002,\"586\":15.796060280000001,\"587\":18.49182132,\"588\":15.216611500000001,\"589\":null,\"590\":14.58088313,\"591\":14.07505886,\"592\":17.254554809999998,\"593\":15.5472907,\"594\":15.93370412,\"595\":null,\"596\":18.267517460000001,\"597\":null,\"598\":14.67850001,\"599\":13.72914722,\"600\":null,\"601\":null,\"602\":16.848694590000001,\"603\":13.118146960000001,\"604\":13.11974504,\"605\":null,\"606\":null,\"607\":null,\"608\":null,\"609\":null,\"610\":13.50795615,\"611\":null,\"612\":21.07866018,\"613\":15.00630342,\"614\":null,\"615\":16.676046830000001,\"616\":null,\"617\":null,\"618\":14.329037059999999,\"619\":null,\"620\":16.132870199999999,\"621\":14.3713701,\"622\":13.68229755,\"623\":14.099404659999999,\"624\":13.782738289999999,\"625\":null,\"626\":null,\"627\":15.86675936,\"628\":null,\"629\":13.06718515,\"630\":null,\"631\":16.34844361,\"632\":13.55404236,\"633\":null,\"634\":16.350708319999999,\"635\":16.560916720000002,\"636\":null,\"637\":null,\"638\":null,\"639\":null,\"640\":null,\"641\":null,\"642\":15.87455576,\"643\":16.448269060000001,\"644\":13.961820149999999,\"645\":14.64460959,\"646\":12.62862312,\"647\":13.334950470000001,\"648\":20.403655400000002,\"649\":13.19692966,\"650\":17.103545749999999,\"651\":14.18892383,\"652\":null,\"653\":null,\"654\":12.065874109999999,\"655\":14.91107803,\"656\":null,\"657\":21.093777840000001,\"658\":13.64795661,\"659\":16.668713,\"660\":null,\"661\":null,\"662\":null,\"663\":17.134328579999998,\"664\":null,\"665\":16.241730010000001,\"666\":null,\"667\":15.374384149999999,\"668\":11.76901511,\"669\":13.81710086,\"670\":14.204458669999999,\"671\":14.19184488,\"672\":15.85809996,\"673\":14.88936342,\"674\":14.44931581,\"675\":17.30134769,\"676\":null,\"677\":null,\"678\":16.942633189999999,\"679\":23.07339473,\"680\":13.785656189999999,\"681\":null,\"682\":13.682522860000001,\"683\":null,\"684\":null,\"685\":null,\"686\":null,\"687\":20.436147630000001,\"688\":16.91422133,\"689\":15.870408530000001,\"690\":13.119268760000001,\"691\":null,\"692\":17.51933635,\"693\":17.710373359999998,\"694\":null,\"695\":13.61802707,\"696\":13.82910159,\"697\":12.66042193,\"698\":14.543542110000001,\"699\":18.888805949999998,\"700\":14.741107749999999,\"701\":17.03793778,\"702\":18.50127621,\"703\":20.73026157,\"704\":16.768658250000001,\"705\":16.473673179999999,\"706\":null,\"707\":20.38327336,\"708\":15.84247424,\"709\":null,\"710\":null,\"711\":13.70974165,\"712\":12.658324199999999,\"713\":null,\"714\":null,\"715\":null,\"716\":null,\"717\":14.93745663,\"718\":null,\"719\":14.64268539,\"720\":null,\"721\":null,\"722\":13.64746551,\"723\":null,\"724\":null,\"725\":13.8849252,\"726\":15.23238505,\"727\":null,\"728\":null,\"729\":null,\"730\":null,\"731\":17.934386679999999,\"732\":null,\"733\":14.79450757,\"734\":16.199986289999998,\"735\":null,\"736\":13.58481952,\"737\":null,\"738\":19.945667879999998,\"739\":null,\"740\":null,\"741\":null,\"742\":13.613230570000001,\"743\":14.66482446,\"744\":null,\"745\":13.69962211,\"746\":null,\"747\":null,\"748\":14.014343050000001,\"749\":null,\"750\":null,\"751\":null,\"752\":null,\"753\":13.93807352,\"754\":15.6266894,\"755\":null,\"756\":null,\"757\":null,\"758\":null,\"759\":15.466034909999999,\"760\":16.52720923,\"761\":15.311701129999999,\"762\":null,\"763\":null,\"764\":null,\"765\":null,\"766\":15.305168760000001,\"767\":null,\"768\":null,\"769\":15.559346359999999,\"770\":null,\"771\":null,\"772\":18.580958460000002,\"773\":null,\"774\":16.124108150000001,\"775\":15.044178240000001,\"776\":17.20485321,\"777\":18.818149859999998,\"778\":16.554460689999999,\"779\":13.803297629999999,\"780\":null,\"781\":17.16597999,\"782\":23.219805300000001,\"783\":13.446125390000001,\"784\":14.398870860000001,\"785\":16.523522589999999,\"786\":18.315509649999999,\"787\":12.391213240000001,\"788\":14.277953439999999,\"789\":null,\"790\":null,\"791\":null,\"792\":13.13012181,\"793\":null,\"794\":null,\"795\":15.45900481,\"796\":15.089035620000001,\"797\":18.102996090000001,\"798\":16.109131810000001,\"799\":null,\"800\":null,\"801\":null,\"802\":null,\"803\":17.458547630000002,\"804\":14.125517370000001,\"805\":14.47215696,\"806\":18.465323999999999,\"807\":19.843805199999998,\"808\":17.68724108,\"809\":18.31628577,\"810\":15.94945362,\"811\":null,\"812\":14.40969819,\"813\":null,\"814\":null,\"815\":14.000458849999999,\"816\":14.10564157,\"817\":15.72639875,\"818\":13.69715272,\"819\":14.593006000000001,\"820\":18.24409146,\"821\":15.55252187,\"822\":15.53981132,\"823\":12.10932655,\"824\":null,\"825\":null,\"826\":null,\"827\":null,\"828\":12.62862312,\"829\":17.015253850000001,\"830\":17.237148520000002,\"831\":null,\"832\":null,\"833\":null,\"834\":16.307655199999999,\"835\":13.134637489999999,\"836\":15.352327710000001,\"837\":17.847607570000001,\"838\":15.86977504,\"839\":14.152368900000001,\"840\":null,\"841\":null,\"842\":14.25668733,\"843\":16.705779830000001,\"844\":null,\"845\":15.59550376,\"846\":null,\"847\":null,\"848\":13.91007038,\"849\":16.66100458,\"850\":18.391010770000001,\"851\":16.182195740000001,\"852\":19.016959480000001,\"853\":14.8226988,\"854\":15.546432680000001,\"855\":null,\"856\":17.8739092,\"857\":19.52832987,\"858\":null,\"859\":15.92409222,\"860\":null,\"861\":null,\"862\":16.813206109999999,\"863\":16.793570469999999,\"864\":17.911854089999998,\"865\":16.10308298,\"866\":16.047671130000001,\"867\":14.835919240000001,\"868\":16.368731440000001,\"869\":null,\"870\":13.661895319999999,\"871\":null,\"872\":15.09853281,\"873\":null,\"874\":null,\"875\":null,\"876\":null,\"877\":14.19213163,\"878\":16.829484269999998,\"879\":null,\"880\":13.374004319999999,\"881\":null,\"882\":16.67074036,\"883\":null,\"884\":13.85903673,\"885\":15.064222259999999,\"886\":15.283063050000001,\"887\":null,\"888\":14.51110843,\"889\":17.994203429999999,\"890\":16.350693880000001,\"891\":16.335129689999999,\"892\":15.53325555,\"893\":null,\"894\":null,\"895\":15.55903528,\"896\":15.32708772,\"897\":null,\"898\":14.43815987,\"899\":17.481429129999999,\"900\":null,\"901\":null,\"902\":null,\"903\":null,\"904\":16.459345590000002,\"905\":13.30903393,\"906\":12.80680654,\"907\":null,\"908\":15.022458350000001,\"909\":null,\"910\":null,\"911\":13.335605599999999,\"912\":13.76154743,\"913\":null,\"914\":19.185628250000001,\"915\":20.14760115,\"916\":20.543665789999999,\"917\":17.886704989999998,\"918\":19.2960201,\"919\":18.86656885,\"920\":16.101160620000002,\"921\":13.28123396,\"922\":15.822728140000001,\"923\":13.30665567,\"924\":15.66449579,\"925\":14.895456729999999,\"926\":17.49523993,\"927\":14.71626919,\"928\":14.49094448,\"929\":16.894529840000001,\"930\":21.20994804,\"931\":13.188856639999999,\"932\":19.678782869999999,\"933\":15.257459669999999,\"934\":null,\"935\":null,\"936\":null,\"937\":null,\"938\":18.081206380000001,\"939\":16.09075056,\"940\":13.99586869,\"941\":null,\"942\":18.30534007,\"943\":15.71401709,\"944\":16.510321229999999,\"945\":15.96442605,\"946\":null,\"947\":13.87224606,\"948\":15.46645575,\"949\":16.4342878,\"950\":14.87370613,\"951\":19.646526999999999,\"952\":17.500677889999999,\"953\":14.403811470000001,\"954\":16.32654187,\"955\":null,\"956\":null,\"957\":14.57905532,\"958\":14.12743715,\"959\":13.73863413,\"960\":null,\"961\":18.876730080000002,\"962\":16.306696819999999,\"963\":15.24647311,\"964\":18.019882769999999,\"965\":18.319551229999998,\"966\":14.934072520000001,\"967\":15.011500699999999,\"968\":null,\"969\":18.52570356,\"970\":20.274359279999999,\"971\":19.596821720000001,\"972\":null,\"973\":16.91008012,\"974\":14.2800882,\"975\":null,\"976\":15.661934759999999,\"977\":15.480799510000001,\"978\":17.04157017,\"979\":null,\"980\":14.68363645,\"981\":null,\"982\":16.001469839999999,\"983\":null,\"984\":null,\"985\":17.943218720000001,\"986\":15.532011300000001,\"987\":15.96028534,\"988\":16.82108057,\"989\":15.150488129999999,\"990\":16.592216239999999,\"991\":null,\"992\":16.909005690000001,\"993\":18.15001827,\"994\":null,\"995\":17.824615829999999,\"996\":16.127463379999998,\"997\":null,\"998\":null,\"999\":14.80746489,\"1000\":null,\"1001\":16.18416663,\"1002\":16.860587420000002,\"1003\":16.501451880000001,\"1004\":null,\"1005\":19.85222083,\"1006\":16.94493494,\"1007\":12.62862312,\"1008\":12.06561857,\"1009\":15.73694354,\"1010\":18.201621809999999,\"1011\":14.63583584,\"1012\":16.703182510000001,\"1013\":15.14808434,\"1014\":16.413476559999999,\"1015\":null,\"1016\":13.62493798,\"1017\":14.229954709999999,\"1018\":15.342339450000001,\"1019\":null,\"1020\":12.7157676,\"1021\":14.533583699999999,\"1022\":13.56700552,\"1023\":15.269777639999999,\"1024\":16.877351019999999,\"1025\":17.331291700000001,\"1026\":16.07856327,\"1027\":17.667329110000001,\"1028\":15.90614791,\"1029\":16.206543969999998,\"1030\":14.957382150000001,\"1031\":15.86962866,\"1032\":null,\"1033\":17.780494170000001,\"1034\":16.260264379999999,\"1035\":15.17682531,\"1036\":14.263326340000001,\"1037\":15.92818859,\"1038\":15.145036859999999,\"1039\":16.339248019999999,\"1040\":16.41393918,\"1041\":15.81146026,\"1042\":15.76460048,\"1043\":15.83157872,\"1044\":null,\"1045\":15.03411185,\"1046\":18.118928390000001,\"1047\":14.14291049,\"1048\":18.784620749999998,\"1049\":null,\"1050\":null,\"1051\":12.357014700000001,\"1052\":null,\"1053\":null,\"1054\":null,\"1055\":15.63919954,\"1056\":17.614956230000001,\"1057\":null,\"1058\":null,\"1059\":null,\"1060\":18.074452449999999,\"1061\":null,\"1062\":null,\"1063\":16.690376610000001,\"1064\":null,\"1065\":17.51225719,\"1066\":null,\"1067\":null,\"1068\":null,\"1069\":16.62781219,\"1070\":17.597562610000001,\"1071\":17.11229307,\"1072\":null,\"1073\":15.51443287,\"1074\":19.40773694,\"1075\":null,\"1076\":null,\"1077\":13.05960544,\"1078\":17.126879710000001,\"1079\":15.47943137,\"1080\":14.38617473,\"1081\":17.245746100000002,\"1082\":18.05444133,\"1083\":13.841620259999999,\"1084\":16.98652689,\"1085\":15.878950529999999,\"1086\":15.721923970000001,\"1087\":18.027106839999998,\"1088\":16.449702200000001,\"1089\":null,\"1090\":17.688133239999999,\"1091\":14.29894951,\"1092\":15.31650885,\"1093\":null,\"1094\":16.121429490000001,\"1095\":11.57153769,\"1096\":14.64491875,\"1097\":16.03626126,\"1098\":null,\"1099\":17.935132899999999,\"1100\":null,\"1101\":13.823753569999999,\"1102\":13.478740159999999,\"1103\":15.734047220000001,\"1104\":14.90949634,\"1105\":17.444055030000001,\"1106\":14.196048469999999,\"1107\":15.29792685,\"1108\":null,\"1109\":14.33477834,\"1110\":null,\"1111\":12.454649010000001,\"1112\":16.976047789999999,\"1113\":15.14005113,\"1114\":16.785491780000001,\"1115\":13.51484958,\"1116\":null,\"1117\":14.161280639999999,\"1118\":12.89654563,\"1119\":15.524386549999999,\"1120\":19.068629659999999,\"1121\":17.288823839999999,\"1122\":13.70651771,\"1123\":15.5429811,\"1124\":null,\"1125\":null,\"1126\":12.464786289999999,\"1127\":null,\"1128\":13.408496449999999,\"1129\":11.638437850000001,\"1130\":14.990009819999999,\"1131\":null,\"1132\":16.290945829999998,\"1133\":14.77096848,\"1134\":19.586205119999999,\"1135\":16.74745399,\"1136\":14.073052410000001,\"1137\":16.23254897,\"1138\":null,\"1139\":16.869312489999999,\"1140\":17.608328069999999,\"1141\":17.901032350000001,\"1142\":null,\"1143\":null,\"1144\":null,\"1145\":null,\"1146\":16.50085558,\"1147\":15.920525059999999,\"1148\":13.48051308,\"1149\":13.8553047,\"1150\":null,\"1151\":null,\"1152\":null,\"1153\":null,\"1154\":null,\"1155\":null,\"1156\":null,\"1157\":null,\"1158\":null,\"1159\":17.184357089999999,\"1160\":17.501464769999998,\"1161\":null,\"1162\":17.468890160000001,\"1163\":14.14458831,\"1164\":null,\"1165\":14.778805869999999,\"1166\":16.28017384,\"1167\":16.37984149,\"1168\":14.859097820000001,\"1169\":15.30458743,\"1170\":null,\"1171\":null,\"1172\":15.077391950000001,\"1173\":17.221278470000001,\"1174\":null,\"1175\":16.426515739999999,\"1176\":16.897151770000001,\"1177\":15.484240639999999,\"1178\":17.971402650000002,\"1179\":19.14778278,\"1180\":18.057155640000001,\"1181\":13.717230969999999,\"1182\":null,\"1183\":null,\"1184\":14.39844366,\"1185\":21.71683689,\"1186\":19.19315516,\"1187\":20.40067183,\"1188\":15.81670905,\"1189\":null,\"1190\":14.379435770000001,\"1191\":12.66374358,\"1192\":null,\"1193\":null,\"1194\":null,\"1195\":17.346268389999999,\"1196\":17.327710490000001,\"1197\":14.30659563,\"1198\":16.001785739999999,\"1199\":null,\"1200\":null,\"1201\":null,\"1202\":null,\"1203\":14.142491659999999,\"1204\":13.84242366,\"1205\":15.598742570000001,\"1206\":null,\"1207\":13.68176733,\"1208\":18.126436380000001,\"1209\":16.266584309999999,\"1210\":14.619865130000001,\"1211\":16.815050599999999,\"1212\":15.45893424,\"1213\":13.35476136,\"1214\":15.26142838,\"1215\":14.58304989,\"1216\":16.835595420000001,\"1217\":12.86846938,\"1218\":17.095825959999999,\"1219\":17.55510889,\"1220\":14.754354709999999,\"1221\":16.417981709999999,\"1222\":null,\"1223\":13.54740722,\"1224\":null,\"1225\":14.44958186,\"1226\":16.143098500000001,\"1227\":14.50790967,\"1228\":14.5956365,\"1229\":null,\"1230\":null,\"1231\":null,\"1232\":17.43308661,\"1233\":15.68135885,\"1234\":null,\"1235\":16.167756969999999,\"1236\":null,\"1237\":null,\"1238\":14.93870579,\"1239\":13.93150681,\"1240\":13.78959206,\"1241\":null,\"1242\":null,\"1243\":18.749856479999998,\"1244\":16.76588512,\"1245\":null,\"1246\":12.121727740000001,\"1247\":13.60130337,\"1248\":null,\"1249\":16.094448190000001,\"1250\":14.45436731,\"1251\":14.60588742,\"1252\":18.362279829999998,\"1253\":13.32265402,\"1254\":null,\"1255\":null,\"1256\":16.553897289999998,\"1257\":15.095859239999999,\"1258\":null,\"1259\":17.180301239999999,\"1260\":15.77738027,\"1261\":20.354395879999998,\"1262\":null,\"1263\":13.12623097,\"1264\":14.90382582,\"1265\":14.826915380000001,\"1266\":14.905340020000001,\"1267\":null,\"1268\":null,\"1269\":12.62862312,\"1270\":null,\"1271\":13.127885790000001,\"1272\":null,\"1273\":17.115814960000002,\"1274\":14.64294192,\"1275\":18.681646109999999,\"1276\":18.085853190000002,\"1277\":17.016913110000001,\"1278\":16.78052976,\"1279\":17.093209430000002,\"1280\":15.544140110000001,\"1281\":null,\"1282\":15.549765819999999,\"1283\":16.62466628,\"1284\":15.109097930000001,\"1285\":16.62906551,\"1286\":13.807063960000001,\"1287\":14.130000969999999,\"1288\":null,\"1289\":14.60831465,\"1290\":null,\"1291\":17.878865489999999,\"1292\":null,\"1293\":17.497464770000001,\"1294\":null,\"1295\":null,\"1296\":null,\"1297\":null,\"1298\":15.31543656,\"1299\":13.25715121,\"1300\":13.02802763,\"1301\":null,\"1302\":17.099514620000001,\"1303\":14.737963349999999,\"1304\":null,\"1305\":15.64005942,\"1306\":null,\"1307\":null,\"1308\":null,\"1309\":16.822098239999999,\"1310\":17.42962356,\"1311\":13.917490409999999,\"1312\":15.117283090000001,\"1313\":13.53303814,\"1314\":13.87524253,\"1315\":15.266485640000001,\"1316\":null,\"1317\":13.09685546,\"1318\":11.23536904,\"1319\":null,\"1320\":null,\"1321\":13.97101529,\"1322\":null,\"1323\":18.133984860000002,\"1324\":16.179206929999999,\"1325\":14.81449418,\"1326\":null,\"1327\":null,\"1328\":null,\"1329\":null,\"1330\":18.372961159999999,\"1331\":17.62871428,\"1332\":17.55217558,\"1333\":19.054852400000001,\"1334\":14.366150640000001,\"1335\":17.871046209999999,\"1336\":18.17096424,\"1337\":18.490360689999999,\"1338\":16.441914390000001,\"1339\":null,\"1340\":14.72141468,\"1341\":16.131551330000001,\"1342\":null,\"1343\":14.22510728,\"1344\":null,\"1345\":15.176672809999999,\"1346\":null,\"1347\":null,\"1348\":null,\"1349\":null,\"1350\":14.77242176,\"1351\":null,\"1352\":12.4780058,\"1353\":16.70110579,\"1354\":null,\"1355\":null,\"1356\":19.622014780000001,\"1357\":14.895491829999999,\"1358\":null,\"1359\":15.004575109999999,\"1360\":null,\"1361\":null,\"1362\":null,\"1363\":null,\"1364\":12.90833724,\"1365\":null,\"1366\":16.994144330000001,\"1367\":null,\"1368\":16.77601116,\"1369\":18.08459487,\"1370\":null,\"1371\":17.061472009999999,\"1372\":15.63632765,\"1373\":16.19789965,\"1374\":15.288044169999999,\"1375\":13.554649830000001,\"1376\":14.219610680000001,\"1377\":15.81510308,\"1378\":null,\"1379\":15.746893719999999,\"1380\":14.11873035,\"1381\":null,\"1382\":14.305995149999999,\"1383\":12.764899,\"1384\":null,\"1385\":null,\"1386\":16.60728387,\"1387\":17.357838139999998,\"1388\":16.040973869999998,\"1389\":17.446156500000001,\"1390\":15.30044219,\"1391\":null,\"1392\":14.016655829999999,\"1393\":13.239048179999999,\"1394\":null,\"1395\":14.45183836,\"1396\":17.36427071,\"1397\":null,\"1398\":16.829434280000001,\"1399\":null,\"1400\":null,\"1401\":18.471378789999999,\"1402\":17.901276750000001,\"1403\":16.28442042,\"1404\":17.8643608,\"1405\":16.749217989999998,\"1406\":16.22675087,\"1407\":17.393233559999999,\"1408\":14.67536048,\"1409\":17.448678439999998,\"1410\":14.07167027,\"1411\":12.62862312,\"1412\":13.761819579999999,\"1413\":null,\"1414\":null,\"1415\":null,\"1416\":null,\"1417\":15.80413089,\"1418\":null,\"1419\":null,\"1420\":14.07224004,\"1421\":null,\"1422\":null,\"1423\":16.82267255,\"1424\":14.66112144,\"1425\":17.50129385,\"1426\":17.795162139999999,\"1427\":15.926812829999999,\"1428\":14.08957951,\"1429\":16.879905600000001,\"1430\":15.152262289999999,\"1431\":null,\"1432\":15.28079415,\"1433\":16.871632699999999,\"1434\":17.203025619999998,\"1435\":15.917226960000001,\"1436\":15.199762509999999,\"1437\":15.94924419,\"1438\":15.92314212,\"1439\":18.319100160000001,\"1440\":null,\"1441\":null,\"1442\":17.204170489999999,\"1443\":null,\"1444\":null,\"1445\":15.6292998,\"1446\":null,\"1447\":15.91630101,\"1448\":16.85204126,\"1449\":null,\"1450\":14.81027242,\"1451\":null,\"1452\":null,\"1453\":17.583425739999999,\"1454\":14.22883238,\"1455\":15.32074865,\"1456\":16.459794089999999,\"1457\":null,\"1458\":15.58144263,\"1459\":13.995677710000001,\"1460\":14.65867038,\"1461\":17.120332600000001,\"1462\":null,\"1463\":13.998029880000001,\"1464\":null,\"1465\":null,\"1466\":17.93076812,\"1467\":null,\"1468\":18.031027900000002,\"1469\":17.803809390000001,\"1470\":13.491106309999999,\"1471\":null,\"1472\":17.730409420000001,\"1473\":14.30502669,\"1474\":17.785139690000001,\"1475\":19.301276120000001,\"1476\":16.230629270000001,\"1477\":19.205365830000002,\"1478\":null,\"1479\":20.465077310000002,\"1480\":16.555879839999999,\"1481\":null,\"1482\":16.110449280000001,\"1483\":16.136214689999999,\"1484\":null,\"1485\":null,\"1486\":19.593884589999998,\"1487\":null,\"1488\":null,\"1489\":18.00966206,\"1490\":16.44169359,\"1491\":null,\"1492\":null,\"1493\":15.42246446,\"1494\":null,\"1495\":null,\"1496\":null,\"1497\":15.83439892,\"1498\":16.75605693,\"1499\":17.774577359999998,\"1500\":20.19007697,\"1501\":null,\"1502\":null,\"1503\":14.06531412,\"1504\":null,\"1505\":null,\"1506\":18.048442139999999,\"1507\":13.31144162,\"1508\":null,\"1509\":null,\"1510\":null,\"1511\":18.833849050000001,\"1512\":15.97722379,\"1513\":null,\"1514\":null,\"1515\":null,\"1516\":null,\"1517\":20.38978157,\"1518\":17.869269249999998,\"1519\":null,\"1520\":19.139463899999999,\"1521\":20.466868940000001,\"1522\":null,\"1523\":null,\"1524\":22.273507670000001,\"1525\":22.100482620000001,\"1526\":14.50353906,\"1527\":16.04342012,\"1528\":18.205512410000001,\"1529\":23.698581879999999,\"1530\":19.695090010000001,\"1531\":19.367710240000001,\"1532\":21.82029211,\"1533\":16.24213194,\"1534\":19.12218129,\"1535\":21.266327409999999,\"1536\":21.73612503,\"1537\":22.568430920000001,\"1538\":17.743607610000002,\"1539\":19.290525250000002,\"1540\":18.523544080000001,\"1541\":21.550485510000001,\"1542\":15.846411720000001,\"1543\":24.223851440000001,\"1544\":20.097992269999999,\"1545\":19.762534639999998,\"1546\":17.792653179999998,\"1547\":20.41369637,\"1548\":16.74331076,\"1549\":20.36649057,\"1550\":null,\"1551\":18.219674139999999,\"1552\":15.771483699999999,\"1553\":17.66351804,\"1554\":15.8371517,\"1555\":null,\"1556\":17.829077560000002,\"1557\":null,\"1558\":13.61919982,\"1559\":null,\"1560\":13.00272041,\"1561\":13.63010603,\"1562\":15.22614581,\"1563\":17.406093810000002,\"1564\":23.45695963,\"1565\":15.14980755,\"1566\":null,\"1567\":null,\"1568\":null,\"1569\":14.25388021,\"1570\":14.966062730000001,\"1571\":null,\"1572\":18.381214440000001,\"1573\":19.227919279999998,\"1574\":15.04152579,\"1575\":16.472342640000001,\"1576\":16.7525023,\"1577\":null,\"1578\":13.23677331,\"1579\":null,\"1580\":null,\"1581\":null,\"1582\":17.11880627,\"1583\":13.79467326,\"1584\":null,\"1585\":22.236116030000002,\"1586\":18.101796799999999,\"1587\":15.00097547,\"1588\":17.844681609999998,\"1589\":19.90094315,\"1590\":16.999293890000001,\"1591\":17.04907176,\"1592\":18.15037615,\"1593\":17.951565200000001,\"1594\":16.57935556,\"1595\":14.80098278,\"1596\":14.372983,\"1597\":18.770881639999999,\"1598\":22.461266899999998,\"1599\":15.86251665,\"1600\":16.808462110000001,\"1601\":18.64506742,\"1602\":16.901046950000001,\"1603\":15.862245789999999,\"1604\":16.756528150000001,\"1605\":18.9498094,\"1606\":13.181049529999999,\"1607\":16.023254139999999,\"1608\":17.69133021,\"1609\":null,\"1610\":null,\"1611\":null,\"1612\":20.13957632,\"1613\":16.257592460000001,\"1614\":17.48657845,\"1615\":15.220499139999999,\"1616\":null,\"1617\":null,\"1618\":13.433450049999999,\"1619\":15.55465624,\"1620\":null,\"1621\":13.445193740000001,\"1622\":null,\"1623\":15.750117319999999,\"1624\":14.263588690000001,\"1625\":null,\"1626\":null,\"1627\":13.07886317,\"1628\":15.30638881,\"1629\":null,\"1630\":19.780625430000001,\"1631\":18.42277936,\"1632\":20.01491965,\"1633\":17.416329959999999,\"1634\":17.810372000000001,\"1635\":15.64289014,\"1636\":17.025489839999999,\"1637\":14.8702366,\"1638\":13.93086407,\"1639\":15.676607669999999,\"1640\":15.59039473,\"1641\":null,\"1642\":17.58312123,\"1643\":16.888736099999999,\"1644\":19.115841809999999,\"1645\":null,\"1646\":17.491035719999999,\"1647\":null,\"1648\":14.501486610000001,\"1649\":13.92232358,\"1650\":16.27699213,\"1651\":15.99140191,\"1652\":14.520673589999999,\"1653\":13.71324431,\"1654\":null,\"1655\":16.051689339999999,\"1656\":14.08322488,\"1657\":16.834464189999998,\"1658\":16.752530109999999,\"1659\":18.062629380000001,\"1660\":null,\"1661\":null,\"1662\":null,\"1663\":null,\"1664\":15.24693598,\"1665\":16.578311530000001,\"1666\":16.793446379999999,\"1667\":null,\"1668\":14.66032326,\"1669\":16.998097959999999,\"1670\":15.621630659999999,\"1671\":13.90764209,\"1672\":12.90162714,\"1673\":null,\"1674\":16.77075941,\"1675\":20.409779140000001,\"1676\":14.29777816,\"1677\":13.78100182,\"1678\":15.26538719,\"1679\":15.87970526,\"1680\":11.34280223,\"1681\":15.24170063,\"1682\":14.4904589,\"1683\":14.74602449,\"1684\":null,\"1685\":null,\"1686\":13.21043849,\"1687\":null,\"1688\":16.228140570000001,\"1689\":15.918514610000001,\"1690\":13.836211949999999,\"1691\":null,\"1692\":null,\"1693\":19.38659595,\"1694\":14.15101739,\"1695\":16.150172189999999,\"1696\":null,\"1697\":null,\"1698\":14.84767188,\"1699\":16.745633349999998,\"1700\":12.3663908,\"1701\":16.405811709999998,\"1702\":null,\"1703\":14.641427759999999,\"1704\":null,\"1705\":null,\"1706\":null,\"1707\":15.290321069999999,\"1708\":17.429358860000001,\"1709\":15.68544264,\"1710\":17.62322717,\"1711\":14.13938072,\"1712\":13.47207702,\"1713\":null,\"1714\":null,\"1715\":13.15539763,\"1716\":18.58929367,\"1717\":14.618494439999999,\"1718\":19.170314810000001,\"1719\":16.204246349999998,\"1720\":15.88681266,\"1721\":14.024504439999999,\"1722\":null,\"1723\":null,\"1724\":14.053736839999999,\"1725\":16.474349329999999,\"1726\":null,\"1727\":null,\"1728\":13.003149049999999,\"1729\":null,\"1730\":17.74280074,\"1731\":16.512508950000001,\"1732\":null,\"1733\":null,\"1734\":null,\"1735\":null,\"1736\":null,\"1737\":16.146316599999999,\"1738\":null,\"1739\":null,\"1740\":12.540367290000001,\"1741\":18.815351540000002,\"1742\":15.34139031,\"1743\":15.980501500000001,\"1744\":16.541479410000001,\"1745\":12.60889203,\"1746\":null,\"1747\":15.16823907,\"1748\":null,\"1749\":13.63715668,\"1750\":null,\"1751\":null,\"1752\":null,\"1753\":null,\"1754\":null,\"1755\":null,\"1756\":14.500958260000001,\"1757\":15.20406846,\"1758\":22.101987520000002,\"1759\":18.379635279999999,\"1760\":15.04865498,\"1761\":15.874678299999999,\"1762\":16.307024380000001,\"1763\":18.752828439999998,\"1764\":14.58743175,\"1765\":null,\"1766\":15.69792094,\"1767\":13.5090714,\"1768\":16.17851602,\"1769\":16.910757329999999,\"1770\":16.810981139999999,\"1771\":16.527255350000001,\"1772\":15.928775119999999,\"1773\":18.006833159999999,\"1774\":12.62862312,\"1775\":null,\"1776\":14.599005979999999,\"1777\":14.4388652,\"1778\":14.44440047,\"1779\":15.491848539999999,\"1780\":16.823892820000001,\"1781\":17.11471762,\"1782\":17.04467717,\"1783\":null,\"1784\":18.88386526,\"1785\":18.208614109999999,\"1786\":16.28162434,\"1787\":19.20366726,\"1788\":19.4143553,\"1789\":18.635794099999998,\"1790\":15.449194840000001,\"1791\":17.35650107,\"1792\":null,\"1793\":16.377194509999999,\"1794\":15.71211862,\"1795\":14.26425594,\"1796\":16.687535539999999,\"1797\":21.196495859999999,\"1798\":null,\"1799\":17.748575809999998,\"1800\":null,\"1801\":12.62862312,\"1802\":null,\"1803\":15.81528498,\"1804\":15.99521283,\"1805\":17.3667497,\"1806\":16.861622690000001,\"1807\":null,\"1808\":15.175612040000001,\"1809\":16.222645360000001,\"1810\":16.775292270000001,\"1811\":13.82097501,\"1812\":null,\"1813\":17.921176129999999,\"1814\":16.88937602,\"1815\":null,\"1816\":17.93966446,\"1817\":null,\"1818\":14.28796577,\"1819\":null,\"1820\":15.648597629999999,\"1821\":15.196636420000001,\"1822\":16.39000527,\"1823\":16.199163649999999,\"1824\":16.7753883,\"1825\":18.53345036,\"1826\":16.45495742,\"1827\":15.705722379999999,\"1828\":17.92754511,\"1829\":17.04043781,\"1830\":16.334870380000002,\"1831\":16.339002399999998,\"1832\":16.927840679999999,\"1833\":18.141549999999999,\"1834\":16.802929039999999,\"1835\":17.468456840000002,\"1836\":15.9644013,\"1837\":16.292389060000001,\"1838\":16.960440259999999,\"1839\":18.42809299,\"1840\":15.970581190000001,\"1841\":19.303381779999999,\"1842\":null,\"1843\":20.2419476,\"1844\":14.28916692,\"1845\":15.162514890000001,\"1846\":16.78525711,\"1847\":null,\"1848\":13.86164271,\"1849\":18.629180439999999,\"1850\":18.283383130000001,\"1851\":16.421085470000001,\"1852\":17.379334459999999,\"1853\":17.347935249999999,\"1854\":15.74315732,\"1855\":17.261864660000001,\"1856\":18.084394110000002,\"1857\":null,\"1858\":17.118600279999999,\"1859\":21.127951459999998,\"1860\":null,\"1861\":null,\"1862\":17.465040859999998,\"1863\":14.214596909999999,\"1864\":12.1497565,\"1865\":13.148446209999999,\"1866\":15.15092709,\"1867\":13.432165510000001,\"1868\":13.34766911,\"1869\":15.5125476,\"1870\":14.50282269,\"1871\":19.03171931,\"1872\":17.712287499999999,\"1873\":null,\"1874\":17.489879120000001,\"1875\":null,\"1876\":13.9556231,\"1877\":null,\"1878\":19.794997420000001,\"1879\":null,\"1880\":17.131048119999999,\"1881\":16.372712199999999,\"1882\":17.257382289999999,\"1883\":17.237209379999999,\"1884\":16.27337305,\"1885\":18.133938950000001,\"1886\":22.25955123,\"1887\":15.25093579,\"1888\":18.827437549999999,\"1889\":null,\"1890\":null,\"1891\":11.642741490000001,\"1892\":13.9424496,\"1893\":15.80994016,\"1894\":14.96544358,\"1895\":null,\"1896\":14.20854641,\"1897\":17.0941805,\"1898\":null,\"1899\":18.15431061,\"1900\":null,\"1901\":null,\"1902\":null,\"1903\":null,\"1904\":null,\"1905\":13.181632370000001,\"1906\":null,\"1907\":null,\"1908\":13.49133,\"1909\":18.438472709999999,\"1910\":null,\"1911\":13.8134707,\"1912\":15.331743879999999,\"1913\":null,\"1914\":16.619941919999999,\"1915\":14.45066729,\"1916\":17.321032689999999,\"1917\":13.454498600000001,\"1918\":15.41949146,\"1919\":12.447683380000001,\"1920\":null,\"1921\":null,\"1922\":14.228642900000001,\"1923\":null,\"1924\":13.0361674,\"1925\":15.09173666,\"1926\":15.315673540000001,\"1927\":14.697916469999999,\"1928\":15.972452260000001,\"1929\":15.227041720000001,\"1930\":19.19185929,\"1931\":17.517294440000001,\"1932\":13.660323139999999,\"1933\":16.095706790000001,\"1934\":null,\"1935\":14.630595899999999,\"1936\":16.319311559999999,\"1937\":null,\"1938\":17.811913929999999,\"1939\":15.379301440000001,\"1940\":13.02214674,\"1941\":17.544861539999999,\"1942\":17.074735279999999,\"1943\":12.439815619999999,\"1944\":15.41458166,\"1945\":null,\"1946\":null,\"1947\":null,\"1948\":14.89931897,\"1949\":17.212757849999999,\"1950\":null,\"1951\":13.09255918,\"1952\":19.45408952,\"1953\":17.081921220000002,\"1954\":null,\"1955\":13.01100943,\"1956\":17.330503,\"1957\":17.852216030000001,\"1958\":16.527714289999999,\"1959\":13.774777159999999,\"1960\":17.279926079999999,\"1961\":13.32249571,\"1962\":15.50488889,\"1963\":null,\"1964\":20.11344794,\"1965\":13.187904209999999,\"1966\":11.7252581,\"1967\":15.43859119,\"1968\":16.232372720000001,\"1969\":17.332559839999998,\"1970\":16.578986069999999,\"1971\":17.197615880000001,\"1972\":16.26675565,\"1973\":16.931983930000001,\"1974\":null,\"1975\":null,\"1976\":null,\"1977\":null,\"1978\":12.09356395,\"1979\":null,\"1980\":null,\"1981\":null,\"1982\":18.827989680000002,\"1983\":16.229299619999999,\"1984\":14.331284549999999,\"1985\":15.286656819999999,\"1986\":17.161664689999998,\"1987\":15.1762991,\"1988\":16.261999329999998,\"1989\":15.939814610000001,\"1990\":14.24872629,\"1991\":15.17198471,\"1992\":14.43998004,\"1993\":13.95780981,\"1994\":16.94812597,\"1995\":17.35929788,\"1996\":18.928085289999998,\"1997\":18.773841340000001,\"1998\":16.650110309999999,\"1999\":19.46063191,\"2000\":18.54114904,\"2001\":18.286103570000002,\"2002\":18.628900510000001,\"2003\":17.1336227,\"2004\":17.66977082,\"2005\":null,\"2006\":14.38280183,\"2007\":14.36480918,\"2008\":null,\"2009\":null,\"2010\":13.6718306,\"2011\":15.86180414,\"2012\":16.72083636,\"2013\":null,\"2014\":15.451598110000001,\"2015\":null,\"2016\":null,\"2017\":null,\"2018\":null,\"2019\":17.921754530000001,\"2020\":14.868649639999999,\"2021\":13.432986939999999,\"2022\":17.342691590000001,\"2023\":13.992525819999999,\"2024\":null,\"2025\":null,\"2026\":null,\"2027\":null,\"2028\":null,\"2029\":null,\"2030\":14.85895725,\"2031\":16.760926779999998,\"2032\":null,\"2033\":null,\"2034\":null,\"2035\":17.82686137,\"2036\":13.792416080000001,\"2037\":15.775840199999999,\"2038\":null,\"2039\":14.67641491,\"2040\":null,\"2041\":14.171391399999999,\"2042\":13.524435889999999,\"2043\":null,\"2044\":null,\"2045\":18.189346440000001,\"2046\":null,\"2047\":null,\"2048\":null,\"2049\":null,\"2050\":null,\"2051\":null,\"2052\":17.69754915,\"2053\":null,\"2054\":18.358631800000001,\"2055\":18.262939209999999,\"2056\":16.471877419999998,\"2057\":13.972242769999999,\"2058\":14.63606261,\"2059\":null,\"2060\":null,\"2061\":null,\"2062\":null,\"2063\":null,\"2064\":15.823654640000001,\"2065\":17.010443330000001,\"2066\":null,\"2067\":13.743634330000001,\"2068\":15.29061898,\"2069\":null,\"2070\":16.590821200000001,\"2071\":16.881869429999998,\"2072\":null,\"2073\":18.785508029999999,\"2074\":null,\"2075\":15.01801451,\"2076\":18.092894820000001,\"2077\":15.95716564,\"2078\":12.95984179,\"2079\":null,\"2080\":14.33132238,\"2081\":13.962324389999999,\"2082\":15.249765330000001,\"2083\":17.508172470000002,\"2084\":null,\"2085\":14.51124407,\"2086\":19.27949272,\"2087\":16.104302950000001,\"2088\":13.41851962,\"2089\":12.98897171,\"2090\":16.955937850000002,\"2091\":15.322366690000001,\"2092\":13.963814559999999,\"2093\":18.824558969999998,\"2094\":null,\"2095\":18.325671889999999,\"2096\":17.86360066,\"2097\":12.50225204,\"2098\":null,\"2099\":null,\"2100\":null,\"2101\":21.64113408,\"2102\":null,\"2103\":null,\"2104\":16.979990059999999,\"2105\":null,\"2106\":null,\"2107\":null,\"2108\":14.3575599,\"2109\":13.715847439999999,\"2110\":15.92398603,\"2111\":null,\"2112\":null,\"2113\":null,\"2114\":13.962611900000001,\"2115\":null,\"2116\":15.04184206,\"2117\":null,\"2118\":null,\"2119\":15.099146279999999,\"2120\":14.12340479,\"2121\":null,\"2122\":14.11923576,\"2123\":null,\"2124\":null,\"2125\":18.903489010000001,\"2126\":13.930030029999999,\"2127\":null,\"2128\":null,\"2129\":18.267655300000001,\"2130\":14.503108879999999,\"2131\":null,\"2132\":null,\"2133\":13.58722113,\"2134\":15.708313609999999,\"2135\":16.599066749999999,\"2136\":null,\"2137\":13.40995156,\"2138\":15.849266760000001,\"2139\":null,\"2140\":12.916082810000001,\"2141\":17.077061839999999,\"2142\":null,\"2143\":null,\"2144\":15.188126309999999,\"2145\":null,\"2146\":null,\"2147\":null,\"2148\":16.543120429999998,\"2149\":16.988253589999999,\"2150\":null,\"2151\":13.74969484,\"2152\":17.607413940000001,\"2153\":11.589823389999999,\"2154\":null,\"2155\":16.55414086,\"2156\":17.576332170000001,\"2157\":null,\"2158\":14.646753589999999,\"2159\":null,\"2160\":13.73360815,\"2161\":15.84460867,\"2162\":16.033077609999999,\"2163\":15.44715455,\"2164\":null,\"2165\":18.90758413,\"2166\":12.62862312,\"2167\":null,\"2168\":13.07402856,\"2169\":null,\"2170\":13.577084879999999,\"2171\":16.8361965,\"2172\":17.048665700000001,\"2173\":19.38434913,\"2174\":18.33676999,\"2175\":19.396611620000002,\"2176\":20.439742160000002,\"2177\":20.596820210000001,\"2178\":13.87666259,\"2179\":17.24669111,\"2180\":15.164384099999999,\"2181\":14.10641088,\"2182\":11.622875479999999,\"2183\":null,\"2184\":17.128450820000001,\"2185\":16.925540600000002,\"2186\":17.215465859999998,\"2187\":13.11952599,\"2188\":null,\"2189\":null,\"2190\":null,\"2191\":15.81233186,\"2192\":17.32493912,\"2193\":15.68099872,\"2194\":13.01285347,\"2195\":13.53982002,\"2196\":14.29253819,\"2197\":12.73609304,\"2198\":13.56607078,\"2199\":null,\"2200\":14.89993333,\"2201\":14.92647461,\"2202\":null,\"2203\":14.072245260000001,\"2204\":null,\"2205\":11.32001578,\"2206\":16.163026890000001,\"2207\":null,\"2208\":15.21008891,\"2209\":15.318016330000001,\"2210\":18.109784260000001,\"2211\":15.94736239,\"2212\":17.012529279999999,\"2213\":null,\"2214\":null,\"2215\":null,\"2216\":17.56184863,\"2217\":16.826981190000002,\"2218\":13.60451527,\"2219\":null,\"2220\":21.378823959999998,\"2221\":16.366867209999999,\"2222\":18.044416519999999,\"2223\":null,\"2224\":null,\"2225\":15.35170842,\"2226\":14.05747193,\"2227\":26.93044768,\"2228\":null,\"2229\":null,\"2230\":20.872001699999998,\"2231\":null,\"2232\":13.886927849999999,\"2233\":null,\"2234\":18.2418491,\"2235\":17.797292389999999,\"2236\":14.82428945,\"2237\":16.27564658,\"2238\":19.846645500000001,\"2239\":20.157326789999999,\"2240\":17.45826404,\"2241\":19.90127292,\"2242\":null,\"2243\":null,\"2244\":null,\"2245\":null,\"2246\":15.22421202,\"2247\":null,\"2248\":15.243899710000001,\"2249\":16.777007560000001,\"2250\":18.313162670000001,\"2251\":15.93361369,\"2252\":17.14259358,\"2253\":null,\"2254\":null,\"2255\":16.881050259999998,\"2256\":16.60963074,\"2257\":19.19848756,\"2258\":null,\"2259\":null,\"2260\":15.76917892,\"2261\":null,\"2262\":null,\"2263\":16.556244970000002,\"2264\":null,\"2265\":21.946398240000001,\"2266\":16.93429193,\"2267\":20.210585399999999,\"2268\":14.98830918,\"2269\":18.201948300000002,\"2270\":null,\"2271\":13.01032775,\"2272\":13.12852986,\"2273\":17.147836730000002,\"2274\":14.20660942,\"2275\":null,\"2276\":null,\"2277\":12.82746874,\"2278\":null,\"2279\":16.2368244,\"2280\":null,\"2281\":null,\"2282\":null,\"2283\":null,\"2284\":null,\"2285\":13.736469509999999,\"2286\":13.287081730000001,\"2287\":14.617376800000001,\"2288\":null,\"2289\":null,\"2290\":17.59410506,\"2291\":18.512848420000001,\"2292\":13.20628862,\"2293\":null,\"2294\":null,\"2295\":14.43473513,\"2296\":14.42340409,\"2297\":null,\"2298\":12.62862312,\"2299\":null,\"2300\":14.384802669999999,\"2301\":16.141149850000001,\"2302\":null,\"2303\":null,\"2304\":14.07822986,\"2305\":17.81385805,\"2306\":17.72473222,\"2307\":13.04355208,\"2308\":14.4847588,\"2309\":17.028338699999999,\"2310\":15.6985025,\"2311\":null,\"2312\":17.742163980000001,\"2313\":12.62862312,\"2314\":null,\"2315\":null,\"2316\":17.566269219999999,\"2317\":null,\"2318\":null,\"2319\":null,\"2320\":null,\"2321\":17.18670844,\"2322\":16.332065570000001,\"2323\":null,\"2324\":null,\"2325\":15.386925809999999,\"2326\":19.01139263,\"2327\":16.1809175,\"2328\":16.500397509999999,\"2329\":null,\"2330\":17.42397656,\"2331\":14.36775456,\"2332\":null,\"2333\":16.089581540000001,\"2334\":null,\"2335\":13.78302523,\"2336\":13.88421248,\"2337\":14.035778430000001,\"2338\":null,\"2339\":null,\"2340\":14.60960379,\"2341\":13.78819973,\"2342\":null,\"2343\":16.029457189999999,\"2344\":18.81658698,\"2345\":17.84652659,\"2346\":13.90435782,\"2347\":14.004755640000001,\"2348\":14.318590220000001,\"2349\":null,\"2350\":13.412522989999999,\"2351\":null,\"2352\":null,\"2353\":null,\"2354\":16.882630859999999,\"2355\":14.93694758,\"2356\":16.48094292,\"2357\":13.8200506,\"2358\":14.82031931,\"2359\":null,\"2360\":16.789195620000001,\"2361\":16.850590929999999,\"2362\":null,\"2363\":13.795735069999999,\"2364\":null,\"2365\":null,\"2366\":null,\"2367\":null,\"2368\":13.881654149999999,\"2369\":null,\"2370\":13.37142061,\"2371\":null,\"2372\":null,\"2373\":17.30835956,\"2374\":16.565662060000001,\"2375\":15.31477084,\"2376\":16.238210070000001,\"2377\":17.21152468,\"2378\":14.65410584,\"2379\":null,\"2380\":13.36445129,\"2381\":17.560685589999998,\"2382\":15.16714571,\"2383\":null,\"2384\":14.27767031,\"2385\":12.62862312,\"2386\":14.249690749999999,\"2387\":16.76897525,\"2388\":null,\"2389\":16.416246510000001,\"2390\":21.33407935,\"2391\":20.223469940000001,\"2392\":17.246166330000001,\"2393\":14.85377927,\"2394\":13.97623914,\"2395\":null,\"2396\":13.207241379999999,\"2397\":null,\"2398\":null,\"2399\":null,\"2400\":17.158552069999999,\"2401\":16.56008096,\"2402\":16.210682469999998,\"2403\":13.525922120000001,\"2404\":16.20364352,\"2405\":13.31073887,\"2406\":17.19460531,\"2407\":14.61274757,\"2408\":15.211712990000001,\"2409\":15.417244139999999,\"2410\":null,\"2411\":16.992548639999999,\"2412\":14.67544988,\"2413\":null,\"2414\":13.30280015,\"2415\":null,\"2416\":13.325432920000001,\"2417\":null,\"2418\":15.67947665,\"2419\":15.737052329999999,\"2420\":null,\"2421\":13.23581342,\"2422\":16.846481650000001,\"2423\":14.78916592,\"2424\":13.85040049,\"2425\":17.550677390000001,\"2426\":15.335942749999999,\"2427\":14.99539925,\"2428\":17.020885549999999,\"2429\":9.221808340999999,\"2430\":13.748966169999999,\"2431\":19.157994890000001,\"2432\":16.080763619999999,\"2433\":null,\"2434\":18.21384136,\"2435\":null,\"2436\":13.798170219999999,\"2437\":17.48064673,\"2438\":null,\"2439\":13.71691667,\"2440\":16.793386439999999,\"2441\":null,\"2442\":null,\"2443\":null,\"2444\":14.815362670000001,\"2445\":13.57622649,\"2446\":14.53341166,\"2447\":15.16524693,\"2448\":16.01623914,\"2449\":null,\"2450\":null,\"2451\":15.94312053,\"2452\":15.65405118,\"2453\":null,\"2454\":12.62862312,\"2455\":null,\"2456\":19.182793490000002,\"2457\":14.73785326,\"2458\":15.201582699999999,\"2459\":15.14089371,\"2460\":14.16657667,\"2461\":14.16277425,\"2462\":null,\"2463\":11.27576266,\"2464\":15.225941540000001,\"2465\":null,\"2466\":null,\"2467\":null,\"2468\":null,\"2469\":12.194367489999999,\"2470\":18.309393369999999,\"2471\":null,\"2472\":18.215696399999999,\"2473\":15.635141620000001,\"2474\":16.755677259999999,\"2475\":null,\"2476\":13.810750649999999,\"2477\":null,\"2478\":null,\"2479\":15.08084006,\"2480\":null,\"2481\":14.26907203,\"2482\":null,\"2483\":null,\"2484\":16.51808905,\"2485\":18.973309180000001,\"2486\":null,\"2487\":14.25737429,\"2488\":17.570702310000002,\"2489\":null,\"2490\":14.41004306,\"2491\":null,\"2492\":14.39215497,\"2493\":14.811018499999999,\"2494\":13.98401878,\"2495\":null,\"2496\":14.688147280000001,\"2497\":16.74078523,\"2498\":17.82484883,\"2499\":null,\"2500\":null,\"2501\":null,\"2502\":16.35458594,\"2503\":null,\"2504\":21.153998739999999,\"2505\":14.088503080000001,\"2506\":18.555152249999999,\"2507\":15.50640838,\"2508\":17.641916460000001,\"2509\":17.605489540000001,\"2510\":17.53545287,\"2511\":null,\"2512\":13.6862697,\"2513\":16.29461323,\"2514\":null,\"2515\":22.421026009999998,\"2516\":16.826489110000001,\"2517\":15.63348906,\"2518\":null,\"2519\":null,\"2520\":null,\"2521\":16.78792112,\"2522\":null,\"2523\":null,\"2524\":12.49530648,\"2525\":16.999156379999999,\"2526\":14.92101858,\"2527\":18.521931769999998,\"2528\":19.4671035,\"2529\":19.838962800000001,\"2530\":15.046933449999999,\"2531\":null,\"2532\":null,\"2533\":17.06540356,\"2534\":18.093752070000001,\"2535\":null,\"2536\":16.466965309999999,\"2537\":17.71759441,\"2538\":18.209766699999999,\"2539\":null,\"2540\":15.337307989999999,\"2541\":15.85328545,\"2542\":15.87342634,\"2543\":14.013289629999999,\"2544\":13.26688882,\"2545\":14.10078309,\"2546\":null,\"2547\":16.17344873,\"2548\":14.60405517,\"2549\":14.99340402,\"2550\":null,\"2551\":15.915672000000001,\"2552\":15.1850358,\"2553\":14.71520782,\"2554\":15.832606480000001,\"2555\":16.93489851,\"2556\":13.341943519999999,\"2557\":16.513301420000001,\"2558\":17.36659478,\"2559\":13.5587298,\"2560\":null,\"2561\":14.23255425,\"2562\":null,\"2563\":16.54634682,\"2564\":15.598221069999999,\"2565\":null,\"2566\":null,\"2567\":12.583788289999999,\"2568\":17.866649280000001,\"2569\":21.93568075,\"2570\":17.05413004,\"2571\":14.56701151,\"2572\":null,\"2573\":null,\"2574\":null,\"2575\":null,\"2576\":null,\"2577\":15.73486939,\"2578\":13.17146608,\"2579\":null,\"2580\":16.99881281,\"2581\":15.736248229999999,\"2582\":14.13737276,\"2583\":null,\"2584\":20.384042300000001,\"2585\":16.968319210000001,\"2586\":15.059867179999999,\"2587\":17.983598090000001,\"2588\":null,\"2589\":null,\"2590\":12.59844189,\"2591\":15.59820871,\"2592\":null,\"2593\":null,\"2594\":16.515129630000001,\"2595\":14.20387435,\"2596\":null,\"2597\":null,\"2598\":16.734315129999999,\"2599\":null,\"2600\":17.53776912,\"2601\":14.797412039999999,\"2602\":null,\"2603\":null,\"2604\":null,\"2605\":null,\"2606\":14.6790839,\"2607\":15.138450069999999,\"2608\":15.5806535,\"2609\":23.309891239999999,\"2610\":22.203724990000001,\"2611\":22.3002091,\"2612\":16.70963536,\"2613\":17.36737952,\"2614\":15.56004609,\"2615\":27.31998527,\"2616\":20.569169559999999,\"2617\":19.56545522,\"2618\":24.376330320000001,\"2619\":18.33438365,\"2620\":19.11432808,\"2621\":12.579879249999999,\"2622\":12.91032691,\"2623\":16.144017000000002,\"2624\":15.88331994,\"2625\":19.211432590000001,\"2626\":15.88457631,\"2627\":12.79401928,\"2628\":null,\"2629\":14.56013776,\"2630\":null,\"2631\":17.515194990000001,\"2632\":18.142971410000001,\"2633\":14.03968023,\"2634\":null,\"2635\":null,\"2636\":16.274185429999999,\"2637\":14.27262666,\"2638\":19.84021495,\"2639\":18.475443349999999,\"2640\":17.3573199,\"2641\":17.728055529999999,\"2642\":null,\"2643\":13.91901854,\"2644\":16.638573350000002,\"2645\":null,\"2646\":null,\"2647\":15.93411543,\"2648\":null,\"2649\":15.29849716,\"2650\":17.990057490000002,\"2651\":14.549327829999999,\"2652\":null,\"2653\":22.488655640000001,\"2654\":null,\"2655\":25.73665381,\"2656\":21.185717660000002,\"2657\":23.379148950000001,\"2658\":26.733619059999999,\"2659\":17.208692549999999,\"2660\":22.60084908,\"2661\":23.364913980000001,\"2662\":21.586830840000001,\"2663\":21.315840040000001,\"2664\":17.99112611,\"2665\":21.410393200000001,\"2666\":24.116797569999999,\"2667\":19.534394590000002,\"2668\":15.703582839999999,\"2669\":24.312262960000002,\"2670\":20.811555500000001,\"2671\":22.812049290000001,\"2672\":20.180301149999998,\"2673\":12.61759458,\"2674\":15.41253654,\"2675\":11.538307469999999,\"2676\":null,\"2677\":null,\"2678\":null,\"2679\":15.58753769,\"2680\":null,\"2681\":null,\"2682\":17.28314906,\"2683\":null,\"2684\":null,\"2685\":15.179730490000001,\"2686\":14.85012377,\"2687\":15.6310933,\"2688\":15.32079044,\"2689\":null,\"2690\":14.17517789,\"2691\":null,\"2692\":null,\"2693\":null,\"2694\":17.056479660000001,\"2695\":13.98389246,\"2696\":15.33077173,\"2697\":null,\"2698\":18.886210120000001,\"2699\":16.626139760000001,\"2700\":19.553967369999999,\"2701\":19.739719820000001,\"2702\":17.09617703,\"2703\":null,\"2704\":16.276490769999999,\"2705\":17.572644390000001,\"2706\":13.26891715,\"2707\":17.903313109999999,\"2708\":14.63186099,\"2709\":18.560919439999999,\"2710\":21.22307765,\"2711\":14.54283242,\"2712\":17.60757709,\"2713\":null,\"2714\":17.948625870000001,\"2715\":21.425340160000001,\"2716\":14.596613639999999,\"2717\":18.74809874,\"2718\":17.14303516,\"2719\":16.462672090000002,\"2720\":21.329809619999999,\"2721\":18.993904279999999,\"2722\":22.593156440000001,\"2723\":21.63168499,\"2724\":19.878624760000001,\"2725\":12.533069530000001,\"2726\":15.97729702,\"2727\":21.623103390000001,\"2728\":14.98505595,\"2729\":16.02943132,\"2730\":18.29792076,\"2731\":15.48272929,\"2732\":15.36174063,\"2733\":null,\"2734\":14.239498060000001,\"2735\":null,\"2736\":null,\"2737\":16.103746220000001,\"2738\":14.630628270000001,\"2739\":14.69923959,\"2740\":null,\"2741\":18.016635699999998,\"2742\":14.803087939999999,\"2743\":null,\"2744\":18.069471029999999,\"2745\":15.955873909999999,\"2746\":14.54955698,\"2747\":14.211367579999999,\"2748\":16.31124895,\"2749\":17.12286435,\"2750\":15.355064219999999,\"2751\":null,\"2752\":null,\"2753\":14.185055439999999,\"2754\":15.43263329,\"2755\":15.701420969999999,\"2756\":16.88450422,\"2757\":13.577956309999999,\"2758\":20.141104940000002,\"2759\":17.031265449999999,\"2760\":null,\"2761\":null,\"2762\":15.57005099,\"2763\":null,\"2764\":null,\"2765\":12.53915744,\"2766\":12.700577750000001,\"2767\":null,\"2768\":null,\"2769\":null,\"2770\":13.516948080000001,\"2771\":null,\"2772\":16.13369389,\"2773\":14.10306379,\"2774\":13.29002822,\"2775\":13.54535027,\"2776\":13.782676650000001,\"2777\":null,\"2778\":null,\"2779\":null,\"2780\":null,\"2781\":null,\"2782\":null,\"2783\":null,\"2784\":16.818567099999999,\"2785\":15.86428576,\"2786\":18.888460559999999,\"2787\":15.00122431,\"2788\":17.654187400000001,\"2789\":16.526117970000001,\"2790\":null,\"2791\":null,\"2792\":16.115555440000001,\"2793\":14.67962799,\"2794\":20.397308020000001,\"2795\":19.13915089,\"2796\":null,\"2797\":null,\"2798\":null,\"2799\":17.312405460000001,\"2800\":13.84498419,\"2801\":19.811183069999998,\"2802\":19.666988839999998,\"2803\":17.16321761,\"2804\":16.784940460000001,\"2805\":19.532215520000001,\"2806\":14.932034720000001,\"2807\":20.25371037,\"2808\":21.360462739999999,\"2809\":19.877200800000001,\"2810\":null,\"2811\":12.42562947,\"2812\":null,\"2813\":13.61074456,\"2814\":17.18118496,\"2815\":18.203422280000002,\"2816\":16.84106882,\"2817\":16.59202548,\"2818\":16.9883424,\"2819\":14.08898222,\"2820\":13.99580066,\"2821\":15.17744005,\"2822\":19.274509129999998,\"2823\":14.146186480000001,\"2824\":null,\"2825\":null,\"2826\":14.6105771,\"2827\":null,\"2828\":null,\"2829\":13.031867249999999,\"2830\":null,\"2831\":17.879351580000002,\"2832\":16.31307112,\"2833\":16.78300832,\"2834\":15.38627685,\"2835\":16.986603769999998,\"2836\":16.10657947,\"2837\":14.989189250000001,\"2838\":14.584949610000001,\"2839\":16.971299760000001,\"2840\":17.005864809999998,\"2841\":17.077926819999998,\"2842\":17.792133549999999,\"2843\":14.98253734,\"2844\":14.9608613,\"2845\":null,\"2846\":null,\"2847\":null,\"2848\":null,\"2849\":17.808364229999999,\"2850\":16.80163405,\"2851\":17.049877110000001,\"2852\":14.188345010000001,\"2853\":16.13342231,\"2854\":17.735002000000002,\"2855\":null,\"2856\":17.113310469999998,\"2857\":14.090377139999999,\"2858\":15.029659280000001,\"2859\":null,\"2860\":null,\"2861\":15.88025953,\"2862\":null,\"2863\":null,\"2864\":null,\"2865\":null,\"2866\":15.301114289999999,\"2867\":13.649045149999999,\"2868\":null,\"2869\":null,\"2870\":13.29855128,\"2871\":null,\"2872\":18.78785152,\"2873\":null,\"2874\":null,\"2875\":15.300673379999999,\"2876\":18.541542190000001,\"2877\":18.049410519999999,\"2878\":null,\"2879\":16.813798089999999,\"2880\":17.688149679999999,\"2881\":19.28414884,\"2882\":18.087546960000001,\"2883\":14.31901439,\"2884\":18.023676439999999,\"2885\":18.561572680000001,\"2886\":null,\"2887\":null,\"2888\":16.185030650000002,\"2889\":13.80901963,\"2890\":null,\"2891\":14.94812612,\"2892\":null,\"2893\":19.848880619999999,\"2894\":17.18119763,\"2895\":16.974437729999998,\"2896\":18.55042899,\"2897\":13.919148099999999,\"2898\":null,\"2899\":null,\"2900\":15.8075189,\"2901\":null,\"2902\":16.015147450000001,\"2903\":13.56501534,\"2904\":17.587727739999998,\"2905\":15.54193705,\"2906\":null,\"2907\":12.54995282,\"2908\":null,\"2909\":17.352037800000002,\"2910\":null,\"2911\":null,\"2912\":14.28631713,\"2913\":null,\"2914\":null,\"2915\":13.83076135,\"2916\":13.63504889,\"2917\":null,\"2918\":12.502360250000001,\"2919\":15.403784549999999,\"2920\":12.87584805,\"2921\":18.47388158,\"2922\":15.91081569,\"2923\":16.251945150000001,\"2924\":23.034922080000001,\"2925\":15.3597733,\"2926\":14.337563830000001,\"2927\":11.649546859999999,\"2928\":18.269328380000001,\"2929\":14.86146739,\"2930\":null,\"2931\":15.829662320000001,\"2932\":16.25017695,\"2933\":null,\"2934\":null,\"2935\":null,\"2936\":null,\"2937\":null,\"2938\":null,\"2939\":12.39488645,\"2940\":17.280261719999999,\"2941\":null,\"2942\":13.126362029999999,\"2943\":12.648454299999999,\"2944\":null,\"2945\":null,\"2946\":null,\"2947\":14.47255777,\"2948\":null,\"2949\":null,\"2950\":null,\"2951\":null,\"2952\":15.289255320000001,\"2953\":14.95238472,\"2954\":null,\"2955\":null,\"2956\":17.105947820000001,\"2957\":14.68367888,\"2958\":15.964961430000001,\"2959\":14.327705460000001,\"2960\":null,\"2961\":16.457189270000001,\"2962\":null,\"2963\":null,\"2964\":null,\"2965\":15.63375196,\"2966\":null,\"2967\":null,\"2968\":null,\"2969\":null,\"2970\":null,\"2971\":19.77759331,\"2972\":15.88369389,\"2973\":13.61140011,\"2974\":18.880657790000001,\"2975\":null,\"2976\":13.484054970000001,\"2977\":17.330801180000002,\"2978\":14.525259350000001,\"2979\":null,\"2980\":null,\"2981\":14.1623219,\"2982\":14.070898270000001,\"2983\":15.37635498,\"2984\":15.064634359999999,\"2985\":15.46057746,\"2986\":15.363113930000001,\"2987\":16.085906139999999,\"2988\":14.76755211,\"2989\":null,\"2990\":null,\"2991\":18.82435658,\"2992\":13.29952965,\"2993\":null,\"2994\":14.079742850000001,\"2995\":14.38952808,\"2996\":null,\"2997\":15.14251215,\"2998\":13.087449250000001,\"2999\":15.99356277,\"3000\":14.64475713,\"3001\":12.361235669999999,\"3002\":17.8631064,\"3003\":18.8479703,\"3004\":13.78594917,\"3005\":16.903159720000002,\"3006\":16.390822409999998,\"3007\":12.62862312,\"3008\":null,\"3009\":16.519648629999999,\"3010\":17.745649820000001,\"3011\":13.57113665,\"3012\":15.24436337,\"3013\":16.307046100000001,\"3014\":16.24928719,\"3015\":15.503062399999999,\"3016\":14.40711597,\"3017\":12.97094781,\"3018\":12.72079211,\"3019\":15.581629789999999,\"3020\":14.46322299,\"3021\":15.93940237,\"3022\":13.11529151,\"3023\":14.797077249999999,\"3024\":14.66186746,\"3025\":null,\"3026\":16.50321958,\"3027\":12.102372109999999,\"3028\":14.86225963,\"3029\":14.75861868,\"3030\":null,\"3031\":15.473722240000001,\"3032\":15.167355300000001,\"3033\":16.79567831,\"3034\":16.50082433,\"3035\":15.34615939,\"3036\":12.62862312,\"3037\":15.761870630000001,\"3038\":20.258745300000001,\"3039\":15.852413889999999,\"3040\":16.040283349999999,\"3041\":18.912995850000002,\"3042\":21.837494339999999,\"3043\":null,\"3044\":11.000429309999999,\"3045\":null,\"3046\":17.28083677,\"3047\":19.119487329999998,\"3048\":21.333575419999999,\"3049\":20.758767089999999,\"3050\":22.154745040000002,\"3051\":17.729809629999998,\"3052\":24.042004859999999,\"3053\":24.512223129999999,\"3054\":15.33040158,\"3055\":19.045488290000002,\"3056\":20.385984239999999,\"3057\":24.59186364,\"3058\":15.35957058,\"3059\":14.87639999,\"3060\":24.36083747,\"3061\":18.660084869999999,\"3062\":16.61268862,\"3063\":20.454341629999998,\"3064\":14.959086409999999,\"3065\":14.94801769,\"3066\":12.36008904,\"3067\":19.38990978,\"3068\":null,\"3069\":null,\"3070\":null,\"3071\":null,\"3072\":18.954149579999999,\"3073\":13.88684827,\"3074\":15.44884777,\"3075\":null,\"3076\":12.807938249999999,\"3077\":14.700990559999999,\"3078\":13.5597072,\"3079\":null,\"3080\":null,\"3081\":null,\"3082\":null,\"3083\":16.705940309999999,\"3084\":16.091491680000001,\"3085\":null,\"3086\":null,\"3087\":17.036305330000001,\"3088\":14.048545170000001,\"3089\":13.878955080000001,\"3090\":14.59889721,\"3091\":19.44306873,\"3092\":16.308444009999999,\"3093\":16.11748064,\"3094\":16.94407224,\"3095\":12.707311239999999,\"3096\":null,\"3097\":12.62862312,\"3098\":16.69878585,\"3099\":17.60813774,\"3100\":null,\"3101\":18.593215449999999,\"3102\":16.841319030000001,\"3103\":18.129305089999999,\"3104\":18.103461830000001,\"3105\":null,\"3106\":20.649592909999999,\"3107\":15.06018291,\"3108\":null,\"3109\":20.412448980000001,\"3110\":16.220607810000001,\"3111\":null,\"3112\":null,\"3113\":null,\"3114\":14.343319510000001,\"3115\":17.295860569999999,\"3116\":14.177455589999999,\"3117\":16.446484439999999,\"3118\":15.45624332,\"3119\":null,\"3120\":14.173123739999999,\"3121\":19.700550539999998,\"3122\":18.43731588,\"3123\":15.015410859999999,\"3124\":15.636208160000001,\"3125\":null,\"3126\":15.20156665,\"3127\":20.6214792,\"3128\":17.23125052,\"3129\":16.265477700000002,\"3130\":null,\"3131\":16.730683190000001,\"3132\":14.37962754,\"3133\":null,\"3134\":13.8345591,\"3135\":null,\"3136\":null,\"3137\":null,\"3138\":15.331070759999999,\"3139\":16.10820206,\"3140\":15.34506998,\"3141\":18.80823114,\"3142\":14.69483971,\"3143\":null,\"3144\":15.96312163,\"3145\":null,\"3146\":null,\"3147\":12.644931440000001,\"3148\":14.912227639999999,\"3149\":15.620469999999999,\"3150\":null,\"3151\":null,\"3152\":null,\"3153\":15.129108690000001,\"3154\":16.737690560000001,\"3155\":16.86207069,\"3156\":null,\"3157\":null,\"3158\":null,\"3159\":null,\"3160\":null,\"3161\":23.732675499999999,\"3162\":23.614835849999999,\"3163\":21.76832916,\"3164\":16.72371583,\"3165\":14.88508111,\"3166\":15.12130799,\"3167\":13.94503761,\"3168\":21.107148500000001,\"3169\":18.72868939,\"3170\":16.59260471,\"3171\":null,\"3172\":13.361195589999999,\"3173\":15.486154190000001,\"3174\":null,\"3175\":16.694666789999999,\"3176\":17.553556539999999,\"3177\":16.35638174,\"3178\":17.247490249999998,\"3179\":null,\"3180\":16.554116230000002,\"3181\":15.37999207,\"3182\":null,\"3183\":13.90934388,\"3184\":null,\"3185\":15.768709599999999,\"3186\":null,\"3187\":14.76093949,\"3188\":null,\"3189\":null,\"3190\":null,\"3191\":16.295414139999998,\"3192\":20.281506950000001,\"3193\":13.81473162,\"3194\":12.49170597,\"3195\":null,\"3196\":17.421716499999999,\"3197\":12.76059974,\"3198\":17.106366170000001,\"3199\":13.964664040000001,\"3200\":21.97211678,\"3201\":16.679948360000001,\"3202\":null,\"3203\":15.058082539999999,\"3204\":15.470305700000001,\"3205\":null,\"3206\":13.8163006,\"3207\":null,\"3208\":14.09094176,\"3209\":17.612727960000001,\"3210\":16.643029890000001,\"3211\":13.68400269,\"3212\":17.135364750000001,\"3213\":16.492748110000001,\"3214\":16.812920550000001,\"3215\":15.71459187,\"3216\":null,\"3217\":18.660624349999999,\"3218\":20.24670038,\"3219\":17.294931139999999,\"3220\":17.95371544,\"3221\":18.330183609999999,\"3222\":16.396686800000001,\"3223\":19.62072289,\"3224\":null,\"3225\":null,\"3226\":19.69455129,\"3227\":null,\"3228\":null,\"3229\":14.58181999,\"3230\":null,\"3231\":14.77793761,\"3232\":15.910637060000001,\"3233\":19.254579889999999,\"3234\":18.964441600000001,\"3235\":null,\"3236\":17.025176340000002,\"3237\":15.496121779999999,\"3238\":16.740223709999999,\"3239\":16.270634130000001,\"3240\":null,\"3241\":null,\"3242\":null,\"3243\":null,\"3244\":null,\"3245\":null,\"3246\":null,\"3247\":null,\"3248\":15.903831090000001,\"3249\":null,\"3250\":15.078526589999999,\"3251\":16.81900027,\"3252\":15.045399189999999,\"3253\":15.45600338,\"3254\":16.467460150000001,\"3255\":14.04878633,\"3256\":14.576886679999999,\"3257\":null,\"3258\":null,\"3259\":13.28120637,\"3260\":14.94605632,\"3261\":null,\"3262\":10.936133529999999,\"3263\":16.622504410000001,\"3264\":16.739646749999999,\"3265\":18.003514150000001,\"3266\":21.73744546,\"3267\":16.647226109999998,\"3268\":17.068462270000001,\"3269\":21.193028200000001,\"3270\":13.667006069999999,\"3271\":12.714187839999999,\"3272\":null,\"3273\":null,\"3274\":13.73486323,\"3275\":17.49758173,\"3276\":17.060039889999999,\"3277\":null,\"3278\":null,\"3279\":null,\"3280\":null,\"3281\":15.961681029999999,\"3282\":null,\"3283\":14.30015725,\"3284\":null,\"3285\":null,\"3286\":14.277026080000001,\"3287\":14.715207,\"3288\":15.419465430000001,\"3289\":null,\"3290\":17.723081010000001,\"3291\":13.76627126,\"3292\":null,\"3293\":11.116152100000001,\"3294\":14.172721170000001,\"3295\":16.346300509999999,\"3296\":13.648129969999999,\"3297\":null,\"3298\":13.67521533,\"3299\":null,\"3300\":null,\"3301\":16.83427738,\"3302\":15.014245620000001,\"3303\":null,\"3304\":14.19965232,\"3305\":null,\"3306\":null,\"3307\":null,\"3308\":16.589781899999998,\"3309\":15.448644959999999,\"3310\":null,\"3311\":null,\"3312\":15.59363142,\"3313\":14.030526869999999,\"3314\":null,\"3315\":14.56250608,\"3316\":18.521698619999999,\"3317\":17.51083813,\"3318\":15.25866952,\"3319\":null,\"3320\":15.93192255,\"3321\":13.17845045,\"3322\":null,\"3323\":null,\"3324\":15.637278950000001,\"3325\":13.46607741,\"3326\":17.72529561,\"3327\":14.682343019999999,\"3328\":null,\"3329\":null,\"3330\":null,\"3331\":18.878361829999999,\"3332\":16.10362593,\"3333\":null,\"3334\":22.251606330000001,\"3335\":14.308855080000001,\"3336\":null,\"3337\":13.99112811,\"3338\":null,\"3339\":null,\"3340\":12.228438219999999,\"3341\":16.449404439999999,\"3342\":17.01234801,\"3343\":16.279230859999998,\"3344\":null,\"3345\":16.115271969999998,\"3346\":13.99247328,\"3347\":null,\"3348\":16.4133602,\"3349\":null,\"3350\":12.873790189999999,\"3351\":19.521005989999999,\"3352\":13.72487087,\"3353\":14.87967795,\"3354\":14.804689229999999,\"3355\":null,\"3356\":12.78553694,\"3357\":null,\"3358\":null,\"3359\":15.72900858,\"3360\":17.737446420000001,\"3361\":19.772034130000002,\"3362\":18.066599060000001,\"3363\":18.966319049999999,\"3364\":18.772970229999998,\"3365\":17.237827119999999,\"3366\":19.066140870000002,\"3367\":null,\"3368\":14.86192203,\"3369\":null,\"3370\":null,\"3371\":16.281759260000001,\"3372\":13.03282168,\"3373\":null,\"3374\":15.177777450000001,\"3375\":12.02121176,\"3376\":20.309202500000001,\"3377\":null,\"3378\":15.21115301,\"3379\":18.155680709999999,\"3380\":19.533364649999999,\"3381\":null,\"3382\":15.60186732,\"3383\":null,\"3384\":null,\"3385\":16.286619510000001,\"3386\":16.992991549999999,\"3387\":null,\"3388\":null,\"3389\":16.195194529999998,\"3390\":13.79856781,\"3391\":15.61131014,\"3392\":15.529789989999999,\"3393\":14.06940182,\"3394\":15.20815822,\"3395\":16.218624739999999,\"3396\":16.470509839999998,\"3397\":null,\"3398\":14.253880629999999,\"3399\":null,\"3400\":13.69757695,\"3401\":15.46856337,\"3402\":15.169855310000001,\"3403\":17.00423498,\"3404\":12.5870517,\"3405\":15.16511755,\"3406\":15.153878450000001,\"3407\":null,\"3408\":13.69635766,\"3409\":null,\"3410\":17.486492859999998,\"3411\":null,\"3412\":15.53560804,\"3413\":null,\"3414\":null,\"3415\":null,\"3416\":null,\"3417\":null,\"3418\":13.29804111,\"3419\":14.82671884,\"3420\":15.395614200000001,\"3421\":16.21107576,\"3422\":16.203074640000001,\"3423\":17.178010480000001,\"3424\":18.05116726,\"3425\":17.058548569999999,\"3426\":null,\"3427\":15.64882047,\"3428\":12.925441190000001,\"3429\":16.680503340000001,\"3430\":null,\"3431\":15.03196535,\"3432\":17.055789619999999,\"3433\":14.52823847,\"3434\":13.27334082,\"3435\":null,\"3436\":null,\"3437\":13.558937390000001,\"3438\":null,\"3439\":null,\"3440\":16.5630281,\"3441\":null,\"3442\":15.83190828,\"3443\":null,\"3444\":19.062517190000001,\"3445\":16.312456780000002,\"3446\":null,\"3447\":14.40545704,\"3448\":13.777991289999999,\"3449\":null,\"3450\":15.86425038,\"3451\":null,\"3452\":null,\"3453\":null,\"3454\":null,\"3455\":null,\"3456\":null,\"3457\":17.070539780000001,\"3458\":null,\"3459\":18.128523309999998,\"3460\":null,\"3461\":17.302761589999999,\"3462\":17.71220697,\"3463\":null,\"3464\":null,\"3465\":null,\"3466\":14.199680559999999,\"3467\":18.733153290000001,\"3468\":18.498495030000001,\"3469\":16.678515600000001,\"3470\":15.053236699999999,\"3471\":14.97749496,\"3472\":14.187132200000001,\"3473\":null,\"3474\":13.93861735,\"3475\":null,\"3476\":null,\"3477\":null,\"3478\":14.82935749,\"3479\":15.64742946,\"3480\":13.98786237,\"3481\":null,\"3482\":null,\"3483\":null,\"3484\":14.12805043,\"3485\":null,\"3486\":15.32336507,\"3487\":null,\"3488\":13.882981859999999,\"3489\":null,\"3490\":null,\"3491\":null,\"3492\":null,\"3493\":10.72662255,\"3494\":15.96403886,\"3495\":16.55850903,\"3496\":19.362338879999999,\"3497\":19.800068240000002,\"3498\":14.133272440000001,\"3499\":null,\"3500\":18.84491087,\"3501\":null,\"3502\":null,\"3503\":null,\"3504\":15.55578758,\"3505\":18.3489392,\"3506\":17.969927380000002,\"3507\":16.078260499999999,\"3508\":14.45449979,\"3509\":15.99240562,\"3510\":15.569968469999999,\"3511\":null,\"3512\":null,\"3513\":null,\"3514\":null,\"3515\":null,\"3516\":13.58530316,\"3517\":null,\"3518\":15.731296929999999,\"3519\":null,\"3520\":null,\"3521\":14.36820724,\"3522\":17.098988309999999,\"3523\":16.935260079999999,\"3524\":14.537404970000001,\"3525\":null,\"3526\":null,\"3527\":14.214596909999999,\"3528\":13.21227539,\"3529\":null,\"3530\":14.68078558,\"3531\":13.14870239,\"3532\":14.06301734,\"3533\":19.181499840000001,\"3534\":null,\"3535\":13.31733901,\"3536\":null,\"3537\":15.76008128,\"3538\":13.96193079,\"3539\":15.369849520000001,\"3540\":13.082970939999999,\"3541\":13.64247896,\"3542\":15.393838329999999,\"3543\":17.631195689999998,\"3544\":13.03473567,\"3545\":null,\"3546\":null,\"3547\":null,\"3548\":15.490930069999999,\"3549\":16.99205036,\"3550\":17.554790870000002,\"3551\":16.053830019999999,\"3552\":17.889041599999999,\"3553\":14.97005719,\"3554\":14.118538320000001,\"3555\":null,\"3556\":null,\"3557\":16.514585589999999,\"3558\":17.13103692,\"3559\":null,\"3560\":16.650087540000001,\"3561\":15.27184909,\"3562\":null,\"3563\":17.460237849999999,\"3564\":13.75419608,\"3565\":17.51463845,\"3566\":17.062335789999999,\"3567\":12.79336423,\"3568\":17.187164200000002,\"3569\":null,\"3570\":null,\"3571\":13.89469794,\"3572\":16.444977470000001,\"3573\":16.40182175,\"3574\":17.938528720000001,\"3575\":12.62862312,\"3576\":16.416148920000001,\"3577\":null,\"3578\":17.092567129999999,\"3579\":14.24739035,\"3580\":null,\"3581\":11.50135732,\"3582\":17.170336880000001,\"3583\":15.053373629999999,\"3584\":17.231354799999998,\"3585\":15.201570889999999,\"3586\":17.321144669999999,\"3587\":15.86815751,\"3588\":15.70425511,\"3589\":12.644743890000001,\"3590\":14.321430360000001,\"3591\":15.53698238,\"3592\":null,\"3593\":null,\"3594\":null,\"3595\":null,\"3596\":17.333029499999999,\"3597\":15.80402709,\"3598\":17.92608456,\"3599\":20.800949899999999,\"3600\":null,\"3601\":14.06624727,\"3602\":13.03702303,\"3603\":13.68399179,\"3604\":16.459173190000001,\"3605\":16.123298429999998,\"3606\":13.54782496,\"3607\":16.591414459999999,\"3608\":14.850286949999999,\"3609\":16.61934085,\"3610\":15.190328859999999,\"3611\":null,\"3612\":13.23916717,\"3613\":12.509608569999999,\"3614\":13.280603810000001,\"3615\":13.89329919,\"3616\":null,\"3617\":14.64576993,\"3618\":14.763126440000001,\"3619\":11.022278330000001,\"3620\":null,\"3621\":null,\"3622\":null,\"3623\":14.69798128,\"3624\":15.52640753,\"3625\":null,\"3626\":null,\"3627\":null,\"3628\":17.004062770000001,\"3629\":15.313931180000001,\"3630\":15.547872679999999,\"3631\":17.750544399999999,\"3632\":null,\"3633\":15.99369845,\"3634\":15.01436754,\"3635\":16.314444250000001,\"3636\":18.019819760000001,\"3637\":16.298846640000001,\"3638\":14.749481729999999,\"3639\":null,\"3640\":15.97037328,\"3641\":16.985561650000001,\"3642\":null,\"3643\":14.90046147,\"3644\":null,\"3645\":16.51974629,\"3646\":17.24002776,\"3647\":19.790409960000002,\"3648\":null,\"3649\":null,\"3650\":null,\"3651\":20.413110029999999,\"3652\":18.77398968,\"3653\":11.4152863,\"3654\":18.02416217,\"3655\":19.40813043,\"3656\":null,\"3657\":null,\"3658\":17.13788688,\"3659\":null,\"3660\":null,\"3661\":14.185749599999999,\"3662\":null,\"3663\":null,\"3664\":15.32944749,\"3665\":null,\"3666\":null,\"3667\":null,\"3668\":null,\"3669\":14.55952456,\"3670\":13.06946263,\"3671\":17.53207115,\"3672\":18.765151379999999,\"3673\":16.091267219999999,\"3674\":null,\"3675\":13.42480939,\"3676\":17.998924469999999,\"3677\":17.341786939999999,\"3678\":15.988033270000001,\"3679\":18.03441441,\"3680\":14.63627864,\"3681\":18.448173400000002,\"3682\":null,\"3683\":12.519226789999999,\"3684\":null,\"3685\":14.821384910000001,\"3686\":15.134595150000001,\"3687\":null,\"3688\":13.90580263,\"3689\":13.679814349999999,\"3690\":14.40543823,\"3691\":18.752804040000001,\"3692\":18.19737082,\"3693\":18.842783069999999,\"3694\":null,\"3695\":null,\"3696\":14.021097579999999,\"3697\":null,\"3698\":null,\"3699\":13.481630279999999,\"3700\":null,\"3701\":null,\"3702\":null,\"3703\":null,\"3704\":null,\"3705\":null,\"3706\":null,\"3707\":null,\"3708\":13.71750539,\"3709\":18.162729370000001,\"3710\":14.85742295,\"3711\":13.777041710000001,\"3712\":14.75970223,\"3713\":18.74789505,\"3714\":null,\"3715\":15.849214740000001,\"3716\":null,\"3717\":null,\"3718\":17.901144599999998,\"3719\":18.25446243,\"3720\":15.396640229999999,\"3721\":14.224740690000001,\"3722\":15.136000360000001,\"3723\":14.5249585,\"3724\":15.490171760000001,\"3725\":16.00947515,\"3726\":null,\"3727\":null,\"3728\":18.73779772,\"3729\":null,\"3730\":17.41094949,\"3731\":21.147108410000001,\"3732\":null,\"3733\":15.76057904,\"3734\":14.12724455,\"3735\":17.471044899999999,\"3736\":null,\"3737\":null,\"3738\":15.72266993,\"3739\":21.1046458,\"3740\":19.672911840000001,\"3741\":18.131899310000001,\"3742\":13.91563627,\"3743\":14.55123101,\"3744\":null,\"3745\":null,\"3746\":15.11425629,\"3747\":16.761526249999999,\"3748\":20.519278020000002,\"3749\":20.88504425,\"3750\":18.129972420000001,\"3751\":16.7948703,\"3752\":14.578382169999999,\"3753\":17.399618029999999,\"3754\":null,\"3755\":12.869034920000001,\"3756\":null,\"3757\":null,\"3758\":null,\"3759\":null,\"3760\":16.514109850000001,\"3761\":14.350203990000001,\"3762\":null,\"3763\":13.32574172,\"3764\":null,\"3765\":16.164533850000002,\"3766\":13.733079160000001,\"3767\":null,\"3768\":11.33217853,\"3769\":null,\"3770\":13.75135424,\"3771\":null,\"3772\":15.840419219999999,\"3773\":null,\"3774\":null,\"3775\":13.59118361,\"3776\":null,\"3777\":null,\"3778\":18.850562190000002,\"3779\":17.278821300000001,\"3780\":16.283205120000002,\"3781\":17.20563735,\"3782\":null,\"3783\":13.785457409999999,\"3784\":15.208229640000001,\"3785\":null,\"3786\":12.739174480000001,\"3787\":null,\"3788\":null,\"3789\":14.59998103,\"3790\":null,\"3791\":null,\"3792\":17.897099969999999,\"3793\":15.91734381,\"3794\":null,\"3795\":16.583433360000001,\"3796\":null,\"3797\":13.192806259999999,\"3798\":15.39689933,\"3799\":14.97544512,\"3800\":16.317919329999999,\"3801\":null,\"3802\":21.179552019999999,\"3803\":17.83537476,\"3804\":null,\"3805\":null,\"3806\":null,\"3807\":15.280481890000001,\"3808\":null,\"3809\":null,\"3810\":16.722889200000001,\"3811\":16.305755000000001,\"3812\":16.31634021,\"3813\":18.349267860000001,\"3814\":16.846143000000001,\"3815\":17.67571873,\"3816\":16.208175109999999,\"3817\":16.296754570000001,\"3818\":20.173224619999999,\"3819\":16.90007589,\"3820\":18.678746029999999,\"3821\":16.227890949999999,\"3822\":null,\"3823\":null,\"3824\":17.07574043,\"3825\":14.3685762,\"3826\":16.196214659999999,\"3827\":21.093937449999999,\"3828\":17.660715400000001,\"3829\":null,\"3830\":14.462216290000001,\"3831\":15.339949969999999,\"3832\":20.271077640000001,\"3833\":null,\"3834\":16.965672090000002,\"3835\":17.598293890000001,\"3836\":13.582523869999999,\"3837\":15.077929019999999,\"3838\":16.517877649999999,\"3839\":18.805984689999999,\"3840\":16.14903056,\"3841\":12.09748087,\"3842\":null,\"3843\":null,\"3844\":null,\"3845\":null,\"3846\":null,\"3847\":14.503098509999999,\"3848\":null,\"3849\":null,\"3850\":null,\"3851\":17.403993870000001,\"3852\":15.775466789999999,\"3853\":17.5585372,\"3854\":15.7263828,\"3855\":13.30052313,\"3856\":null,\"3857\":null,\"3858\":18.396910200000001,\"3859\":14.79993997,\"3860\":12.58366288,\"3861\":15.856933980000001,\"3862\":14.6562153,\"3863\":14.42064693,\"3864\":13.556433119999999,\"3865\":15.738270760000001,\"3866\":15.938730530000001,\"3867\":15.47788699,\"3868\":null,\"3869\":null,\"3870\":16.73714052,\"3871\":17.64050288,\"3872\":13.903052710000001,\"3873\":null,\"3874\":null,\"3875\":15.69294186,\"3876\":17.515771480000002,\"3877\":17.69127842,\"3878\":13.81923868,\"3879\":16.05586138,\"3880\":14.83264196,\"3881\":13.67747185,\"3882\":17.471726539999999,\"3883\":17.09694622,\"3884\":16.518085079999999,\"3885\":13.24387991,\"3886\":15.36828603,\"3887\":11.340885,\"3888\":14.717807240000001,\"3889\":17.88577458,\"3890\":17.258911340000001,\"3891\":18.589696750000002,\"3892\":null,\"3893\":null,\"3894\":13.29203715,\"3895\":12.62862312,\"3896\":null,\"3897\":14.20491797,\"3898\":null,\"3899\":13.512095970000001,\"3900\":null,\"3901\":17.791845129999999,\"3902\":null,\"3903\":null,\"3904\":null,\"3905\":15.53181363,\"3906\":16.374939690000002,\"3907\":16.117504310000001,\"3908\":17.350100640000001,\"3909\":16.580139719999998,\"3910\":15.91224179,\"3911\":17.144130270000002,\"3912\":null,\"3913\":14.54951754,\"3914\":19.461159739999999,\"3915\":14.875374559999999,\"3916\":null,\"3917\":14.411877860000001,\"3918\":16.9489312,\"3919\":17.018219819999999,\"3920\":null,\"3921\":14.29950449,\"3922\":null,\"3923\":null,\"3924\":14.28664944,\"3925\":14.6551945,\"3926\":14.233870919999999,\"3927\":14.24416467,\"3928\":16.29485742,\"3929\":15.45930907,\"3930\":null,\"3931\":null,\"3932\":null,\"3933\":16.05368975,\"3934\":15.81082127,\"3935\":null,\"3936\":null,\"3937\":null,\"3938\":15.01085088,\"3939\":18.61376087,\"3940\":null,\"3941\":15.311045740000001,\"3942\":12.08873314,\"3943\":16.484035819999999,\"3944\":15.575326220000001,\"3945\":17.509722880000002,\"3946\":15.37611706,\"3947\":null,\"3948\":17.387357049999999,\"3949\":null,\"3950\":21.838390629999999,\"3951\":20.930377880000002,\"3952\":null,\"3953\":15.66753862,\"3954\":null,\"3955\":null,\"3956\":null,\"3957\":null,\"3958\":null,\"3959\":17.17036139,\"3960\":16.358118099999999,\"3961\":null,\"3962\":19.0281302,\"3963\":15.43273587,\"3964\":21.134995570000001,\"3965\":12.181020370000001,\"3966\":null,\"3967\":15.5464503,\"3968\":14.71537421,\"3969\":null,\"3970\":null,\"3971\":15.00352809,\"3972\":14.871393230000001,\"3973\":null,\"3974\":13.536261850000001,\"3975\":14.15621836,\"3976\":16.6532655,\"3977\":18.093522020000002,\"3978\":15.579272700000001,\"3979\":15.36621266,\"3980\":16.573665200000001,\"3981\":20.761404599999999,\"3982\":18.851550719999999,\"3983\":19.406142469999999,\"3984\":null,\"3985\":19.35109709,\"3986\":21.77628443,\"3987\":18.149774099999998,\"3988\":null,\"3989\":null,\"3990\":18.68615973,\"3991\":19.90111637,\"3992\":18.974668739999998,\"3993\":20.377809580000001,\"3994\":20.60418572,\"3995\":17.723379770000001,\"3996\":null,\"3997\":15.832801699999999,\"3998\":20.24704689,\"3999\":18.84381376,\"4000\":19.229104110000002,\"4001\":20.361007619999999,\"4002\":23.503185689999999,\"4003\":19.254168539999998,\"4004\":22.33267159,\"4005\":23.24609392,\"4006\":19.26643722,\"4007\":16.204768619999999,\"4008\":16.284888469999998,\"4009\":17.54057525,\"4010\":15.429765829999999,\"4011\":null,\"4012\":null,\"4013\":16.150172189999999,\"4014\":12.59620902,\"4015\":15.625358029999999,\"4016\":21.831696529999998,\"4017\":16.933650700000001,\"4018\":12.699377950000001,\"4019\":15.62270269,\"4020\":null,\"4021\":15.16800815,\"4022\":null,\"4023\":18.302940190000001,\"4024\":null,\"4025\":null,\"4026\":14.71218112,\"4027\":null,\"4028\":11.5361858,\"4029\":13.48674525,\"4030\":null,\"4031\":15.995625370000001,\"4032\":17.442388919999999,\"4033\":14.54081783,\"4034\":null,\"4035\":15.91799878,\"4036\":14.762587570000001,\"4037\":15.7828163,\"4038\":19.229271350000001,\"4039\":null,\"4040\":null,\"4041\":19.229647499999999,\"4042\":14.87110201,\"4043\":16.1212819,\"4044\":16.552281260000001,\"4045\":15.071906869999999,\"4046\":17.29770418,\"4047\":17.356484429999998,\"4048\":18.048198029999998,\"4049\":12.91362297,\"4050\":14.513058880000001,\"4051\":16.657566209999999,\"4052\":13.61464101,\"4053\":null,\"4054\":19.764275250000001,\"4055\":16.42264595,\"4056\":18.020690179999999,\"4057\":14.784662239999999,\"4058\":null,\"4059\":null,\"4060\":null,\"4061\":16.784002770000001,\"4062\":null,\"4063\":null,\"4064\":15.36960725,\"4065\":null,\"4066\":17.609501739999999,\"4067\":15.010424069999999,\"4068\":17.927638030000001,\"4069\":16.967735149999999,\"4070\":13.989196570000001,\"4071\":null,\"4072\":16.810725269999999,\"4073\":null,\"4074\":null,\"4075\":null,\"4076\":null,\"4077\":14.763710400000001,\"4078\":14.95453232,\"4079\":15.45397341,\"4080\":11.9125341,\"4081\":null,\"4082\":null,\"4083\":null,\"4084\":null,\"4085\":18.17879014,\"4086\":null,\"4087\":15.8770267,\"4088\":20.37050704,\"4089\":null,\"4090\":null,\"4091\":13.93411038,\"4092\":13.11862273,\"4093\":null,\"4094\":15.40439265,\"4095\":12.066796979999999,\"4096\":16.144714799999999,\"4097\":17.454513899999998,\"4098\":12.45464422,\"4099\":null,\"4100\":19.158322819999999,\"4101\":19.87108589,\"4102\":19.46596503,\"4103\":21.3758892,\"4104\":19.279834090000001,\"4105\":18.631447479999998,\"4106\":20.580486319999998,\"4107\":21.24366157,\"4108\":20.0082393,\"4109\":21.138999299999998,\"4110\":19.021068589999999,\"4111\":20.165548739999998,\"4112\":18.739245870000001,\"4113\":19.492470480000002,\"4114\":17.834817600000001,\"4115\":17.599609300000001,\"4116\":19.789213579999998,\"4117\":19.933764979999999,\"4118\":21.961988949999998,\"4119\":19.519551570000001,\"4120\":18.61995602,\"4121\":14.62755952,\"4122\":17.40343086,\"4123\":13.90128399,\"4124\":19.91467454,\"4125\":19.60636599,\"4126\":14.33845635,\"4127\":null,\"4128\":13.087466729999999,\"4129\":null,\"4130\":null,\"4131\":17.136718299999998,\"4132\":17.407770209999999,\"4133\":15.212857639999999,\"4134\":13.209801179999999,\"4135\":16.397209180000001,\"4136\":13.910855570000001,\"4137\":16.135855249999999,\"4138\":18.428891180000001,\"4139\":14.06997574,\"4140\":16.579832410000002,\"4141\":14.54070667,\"4142\":17.40452968,\"4143\":17.839043180000001,\"4144\":15.092863680000001,\"4145\":null,\"4146\":17.461730729999999,\"4147\":13.49954825,\"4148\":16.260352430000001,\"4149\":14.47478124,\"4150\":null,\"4151\":null,\"4152\":14.73462073,\"4153\":16.089391039999999,\"4154\":null,\"4155\":null,\"4156\":15.89023727,\"4157\":15.293619420000001,\"4158\":17.395529280000002,\"4159\":17.589802339999998,\"4160\":16.843854440000001,\"4161\":16.27592379,\"4162\":null,\"4163\":null,\"4164\":14.77216228,\"4165\":14.461949580000001,\"4166\":14.36368523,\"4167\":15.30612109,\"4168\":null,\"4169\":null,\"4170\":14.78352157,\"4171\":16.435121299999999,\"4172\":14.998781899999999,\"4173\":17.50444259,\"4174\":16.824894449999999,\"4175\":null,\"4176\":null,\"4177\":null,\"4178\":12.625399229999999,\"4179\":17.777378370000001,\"4180\":null,\"4181\":null,\"4182\":15.27921508,\"4183\":null,\"4184\":null,\"4185\":13.19816127,\"4186\":null,\"4187\":null,\"4188\":null,\"4189\":16.79806687,\"4190\":15.86211728,\"4191\":null,\"4192\":16.01015477,\"4193\":null,\"4194\":null,\"4195\":17.907873089999999,\"4196\":16.017749179999999,\"4197\":12.554879509999999,\"4198\":15.8643173,\"4199\":15.59115313,\"4200\":15.6915972,\"4201\":14.284822589999999,\"4202\":15.214142369999999,\"4203\":16.120493150000001,\"4204\":null,\"4205\":19.261693919999999,\"4206\":null,\"4207\":17.94738168,\"4208\":19.692358039999998,\"4209\":22.015588189999999,\"4210\":14.63503755,\"4211\":13.23111926,\"4212\":18.329954350000001,\"4213\":17.136486309999999,\"4214\":15.59354954,\"4215\":15.94285895,\"4216\":16.566220770000001,\"4217\":null,\"4218\":null,\"4219\":16.200688580000001,\"4220\":14.15361719,\"4221\":null,\"4222\":19.647598469999998,\"4223\":16.44676145,\"4224\":15.91855764,\"4225\":null,\"4226\":17.342081969999999,\"4227\":null,\"4228\":null,\"4229\":null,\"4230\":15.21719352,\"4231\":17.909707409999999,\"4232\":14.11749118,\"4233\":null,\"4234\":null,\"4235\":16.176320659999998,\"4236\":14.19148199,\"4237\":16.134249669999999,\"4238\":null,\"4239\":null,\"4240\":null,\"4241\":null,\"4242\":17.183714269999999,\"4243\":null,\"4244\":14.97461377,\"4245\":null,\"4246\":18.373962519999999,\"4247\":19.753062459999999,\"4248\":12.702692969999999,\"4249\":14.375887909999999,\"4250\":15.10026019,\"4251\":15.30837912,\"4252\":14.128508650000001,\"4253\":15.0139789,\"4254\":null,\"4255\":14.75463785,\"4256\":15.627033900000001,\"4257\":13.88580003,\"4258\":14.4716912,\"4259\":15.75570991,\"4260\":15.60449249,\"4261\":17.513876110000002,\"4262\":null,\"4263\":18.32893189,\"4264\":17.12283901,\"4265\":13.648976729999999,\"4266\":null,\"4267\":16.418552380000001,\"4268\":16.578569550000001,\"4269\":null,\"4270\":null,\"4271\":22.023000790000001,\"4272\":21.952812560000002,\"4273\":null,\"4274\":null,\"4275\":null,\"4276\":16.886356360000001,\"4277\":16.936765000000001,\"4278\":15.28869411,\"4279\":null,\"4280\":17.01539103,\"4281\":null,\"4282\":14.44093112,\"4283\":null,\"4284\":19.429989209999999,\"4285\":17.05899758,\"4286\":16.560408259999999,\"4287\":13.173904690000001,\"4288\":16.19893295,\"4289\":16.419964669999999,\"4290\":17.38908751,\"4291\":14.79341814,\"4292\":16.549515360000001,\"4293\":null,\"4294\":null,\"4295\":null,\"4296\":17.633060010000001,\"4297\":16.654824430000002,\"4298\":20.30584099,\"4299\":null,\"4300\":14.13996758,\"4301\":15.37383591,\"4302\":15.05324714,\"4303\":17.169610330000001,\"4304\":16.16046425,\"4305\":15.4183138,\"4306\":14.086273609999999,\"4307\":null,\"4308\":16.509468909999999,\"4309\":null,\"4310\":17.184176470000001,\"4311\":15.83565082,\"4312\":null,\"4313\":13.54271836,\"4314\":null,\"4315\":15.84727094,\"4316\":17.696883140000001,\"4317\":16.557348869999998,\"4318\":20.379656000000001,\"4319\":17.193109639999999,\"4320\":13.59135142,\"4321\":17.677994689999998,\"4322\":16.884706869999999,\"4323\":10.68935679,\"4324\":16.851263970000002,\"4325\":null,\"4326\":null,\"4327\":15.28914554,\"4328\":21.80907977,\"4329\":null,\"4330\":14.121789809999999,\"4331\":17.022154870000001,\"4332\":18.842175770000001,\"4333\":null,\"4334\":null,\"4335\":14.252142559999999,\"4336\":null,\"4337\":null,\"4338\":18.773023160000001,\"4339\":16.58111868,\"4340\":null,\"4341\":null,\"4342\":16.631296590000002,\"4343\":15.848907199999999,\"4344\":null,\"4345\":12.62862312,\"4346\":16.051674200000001,\"4347\":null,\"4348\":13.563240820000001,\"4349\":null,\"4350\":null,\"4351\":null,\"4352\":17.114472840000001,\"4353\":16.612826330000001,\"4354\":19.86929997,\"4355\":14.425603799999999,\"4356\":20.061182179999999,\"4357\":null,\"4358\":15.892371499999999,\"4359\":13.723164929999999,\"4360\":15.66893963,\"4361\":null,\"4362\":null,\"4363\":15.53239031,\"4364\":null,\"4365\":16.334112399999999,\"4366\":14.09196743,\"4367\":15.383840080000001,\"4368\":null,\"4369\":15.584450159999999,\"4370\":null,\"4371\":16.08392499,\"4372\":null,\"4373\":14.989975879999999,\"4374\":14.020686850000001,\"4375\":null,\"4376\":16.873835939999999,\"4377\":18.014661719999999,\"4378\":19.026988450000001,\"4379\":18.254840139999999,\"4380\":null,\"4381\":14.20732829,\"4382\":19.82959503,\"4383\":14.737721949999999,\"4384\":null,\"4385\":16.727855519999998,\"4386\":null,\"4387\":null,\"4388\":14.59864432,\"4389\":null,\"4390\":null,\"4391\":14.10335004,\"4392\":17.68126908,\"4393\":null,\"4394\":17.86700359,\"4395\":17.585274550000001,\"4396\":13.51711749,\"4397\":null,\"4398\":16.014784930000001,\"4399\":21.60052383,\"4400\":21.832889600000002,\"4401\":16.43728097,\"4402\":15.6191934,\"4403\":15.79189964,\"4404\":12.28165866,\"4405\":17.059409800000001,\"4406\":16.58633012,\"4407\":14.79754265,\"4408\":null,\"4409\":13.039214210000001,\"4410\":null,\"4411\":14.45678566,\"4412\":16.251514159999999,\"4413\":19.113277969999999,\"4414\":14.278352099999999,\"4415\":17.377544709999999,\"4416\":20.048289709999999,\"4417\":17.385933399999999,\"4418\":null,\"4419\":null,\"4420\":14.40026726,\"4421\":null,\"4422\":null,\"4423\":null,\"4424\":16.413840260000001,\"4425\":null,\"4426\":null,\"4427\":17.38199548,\"4428\":null,\"4429\":null,\"4430\":null,\"4431\":19.037458010000002,\"4432\":14.2898429,\"4433\":null,\"4434\":14.72679967,\"4435\":null,\"4436\":null,\"4437\":12.34315144,\"4438\":19.943437960000001,\"4439\":15.94795523,\"4440\":14.70698078,\"4441\":18.436884379999999,\"4442\":14.30125061,\"4443\":null,\"4444\":17.316547589999999,\"4445\":17.947102900000001,\"4446\":null,\"4447\":15.521353299999999,\"4448\":16.33863157,\"4449\":17.893526059999999,\"4450\":17.569179699999999,\"4451\":14.0419404,\"4452\":15.96161169,\"4453\":17.497672349999998,\"4454\":null,\"4455\":13.82720787,\"4456\":null,\"4457\":13.542994630000001,\"4458\":16.749192959999998,\"4459\":null,\"4460\":null,\"4461\":16.122950469999999,\"4462\":16.225839140000002,\"4463\":null,\"4464\":13.94114843,\"4465\":16.151006450000001,\"4466\":15.98455959,\"4467\":null,\"4468\":14.66586566,\"4469\":null,\"4470\":13.787278540000001,\"4471\":16.096041790000001,\"4472\":null,\"4473\":null,\"4474\":null,\"4475\":13.394229749999999,\"4476\":null,\"4477\":13.385618689999999,\"4478\":null,\"4479\":null,\"4480\":15.604204210000001,\"4481\":17.700255970000001,\"4482\":16.215475420000001,\"4483\":null,\"4484\":17.677670379999999,\"4485\":15.3688311,\"4486\":null,\"4487\":18.252171369999999,\"4488\":18.70127373,\"4489\":16.148995859999999,\"4490\":null,\"4491\":null,\"4492\":18.254652570000001,\"4493\":15.070521100000001,\"4494\":12.62862312,\"4495\":13.962969810000001,\"4496\":null,\"4497\":null,\"4498\":13.959530620000001,\"4499\":null,\"4500\":16.32429058,\"4501\":14.41742127,\"4502\":14.11849627,\"4503\":16.06212485,\"4504\":22.540621569999999,\"4505\":null,\"4506\":17.450464060000002,\"4507\":null,\"4508\":null,\"4509\":null,\"4510\":17.415163969999998,\"4511\":18.1458987,\"4512\":17.238976770000001,\"4513\":null,\"4514\":15.72484519,\"4515\":17.91221607,\"4516\":19.492247460000002,\"4517\":15.94063384,\"4518\":19.177473979999998,\"4519\":17.38533988,\"4520\":null,\"4521\":null,\"4522\":null,\"4523\":null,\"4524\":17.42286301,\"4525\":null,\"4526\":16.052957559999999,\"4527\":15.25402856,\"4528\":13.046929479999999,\"4529\":17.503973630000001,\"4530\":14.604938369999999,\"4531\":null,\"4532\":null,\"4533\":13.77199551,\"4534\":16.019577089999999,\"4535\":null,\"4536\":16.509705149999998,\"4537\":17.206087790000002,\"4538\":15.039072900000001,\"4539\":14.41778512,\"4540\":null,\"4541\":15.394457259999999,\"4542\":15.21574899,\"4543\":null,\"4544\":16.33348311,\"4545\":19.619341160000001,\"4546\":17.619880049999999,\"4547\":null,\"4548\":null,\"4549\":14.603400369999999,\"4550\":17.079940539999999,\"4551\":16.33375324,\"4552\":null,\"4553\":17.55443167,\"4554\":null,\"4555\":12.39315071,\"4556\":12.16411832,\"4557\":null,\"4558\":null,\"4559\":null,\"4560\":15.68548485,\"4561\":16.04156918,\"4562\":15.91545855,\"4563\":12.25491165,\"4564\":19.877604210000001,\"4565\":17.838645410000002,\"4566\":13.29571295,\"4567\":15.58324021,\"4568\":17.294625310000001,\"4569\":17.210089880000002,\"4570\":16.986523859999998,\"4571\":null,\"4572\":14.50926926,\"4573\":15.772621150000001,\"4574\":15.143025229999999,\"4575\":null,\"4576\":null,\"4577\":17.330091849999999,\"4578\":17.321550370000001,\"4579\":16.689546870000001,\"4580\":16.172189540000002,\"4581\":16.972980509999999,\"4582\":17.2756039,\"4583\":18.808817510000001,\"4584\":19.89815462,\"4585\":16.76259782,\"4586\":18.768337070000001,\"4587\":18.848774630000001,\"4588\":18.030831429999999,\"4589\":18.75692918,\"4590\":17.865159909999999,\"4591\":14.359982390000001,\"4592\":null,\"4593\":14.985481610000001,\"4594\":13.7562661,\"4595\":14.498569979999999,\"4596\":12.2121137,\"4597\":null,\"4598\":14.313734309999999,\"4599\":null,\"4600\":null,\"4601\":18.43996409,\"4602\":17.80313718,\"4603\":17.42268786,\"4604\":14.82760232,\"4605\":14.9894994,\"4606\":null,\"4607\":null,\"4608\":15.95347262,\"4609\":17.11323947,\"4610\":15.827470460000001,\"4611\":14.54726731,\"4612\":16.407808079999999,\"4613\":18.79806417,\"4614\":null,\"4615\":null,\"4616\":15.22817476,\"4617\":18.60128185,\"4618\":19.193963400000001,\"4619\":null,\"4620\":null,\"4621\":null,\"4622\":17.832550380000001,\"4623\":16.773096559999999,\"4624\":17.888976549999999,\"4625\":16.34675872,\"4626\":20.414588890000001,\"4627\":null,\"4628\":16.251070779999999,\"4629\":19.09168932,\"4630\":13.48082114,\"4631\":17.143604839999998,\"4632\":19.086360419999998,\"4633\":17.69862775,\"4634\":15.36429293,\"4635\":17.455757609999999,\"4636\":18.062466010000001,\"4637\":16.54929306,\"4638\":15.220889059999999,\"4639\":null,\"4640\":14.17716282,\"4641\":null,\"4642\":15.26255192,\"4643\":null,\"4644\":null,\"4645\":15.89176247,\"4646\":null,\"4647\":19.43191676,\"4648\":18.351703400000002,\"4649\":19.962250279999999,\"4650\":16.849145700000001,\"4651\":null,\"4652\":16.532705910000001,\"4653\":null,\"4654\":null,\"4655\":15.522232349999999,\"4656\":null,\"4657\":null,\"4658\":15.88868898,\"4659\":null,\"4660\":14.359688289999999,\"4661\":19.58664121,\"4662\":15.775588129999999,\"4663\":18.29653266,\"4664\":18.12136563,\"4665\":11.97997312,\"4666\":14.492121709999999,\"4667\":null,\"4668\":15.404032170000001,\"4669\":15.89257922,\"4670\":14.02397846,\"4671\":null,\"4672\":null,\"4673\":null,\"4674\":16.518593020000001,\"4675\":14.61805172,\"4676\":null,\"4677\":13.827433900000001,\"4678\":15.41094788,\"4679\":13.805868869999999,\"4680\":13.2827904,\"4681\":14.02809006,\"4682\":null,\"4683\":14.966797440000001,\"4684\":null,\"4685\":null,\"4686\":null,\"4687\":16.205212719999999,\"4688\":16.453515509999999,\"4689\":null,\"4690\":15.52594281,\"4691\":null,\"4692\":16.31701223,\"4693\":14.372223160000001,\"4694\":null,\"4695\":14.89904827,\"4696\":null,\"4697\":19.422475039999998,\"4698\":13.83581487,\"4699\":18.49907099,\"4700\":18.139534510000001,\"4701\":17.06883728,\"4702\":17.801680130000001,\"4703\":13.980342479999999,\"4704\":null,\"4705\":null,\"4706\":15.628249500000001,\"4707\":null,\"4708\":13.83689281,\"4709\":16.134883389999999,\"4710\":16.27405684,\"4711\":null,\"4712\":null,\"4713\":15.0706012,\"4714\":15.854715130000001,\"4715\":16.470403040000001,\"4716\":16.853820209999998,\"4717\":11.491126250000001,\"4718\":16.561559970000001,\"4719\":14.79449999,\"4720\":null,\"4721\":16.93356305,\"4722\":12.80415947,\"4723\":null,\"4724\":null,\"4725\":null,\"4726\":21.905310109999998,\"4727\":16.77098264,\"4728\":null,\"4729\":18.582301229999999,\"4730\":13.306197839999999,\"4731\":14.817026009999999,\"4732\":null,\"4733\":null,\"4734\":null,\"4735\":null,\"4736\":null,\"4737\":15.09731047,\"4738\":null,\"4739\":null,\"4740\":20.222201089999999,\"4741\":20.304929300000001,\"4742\":19.922994370000001,\"4743\":19.749873260000001,\"4744\":17.968391019999998,\"4745\":12.545078849999999,\"4746\":21.14896886,\"4747\":20.157738500000001,\"4748\":18.306368989999999,\"4749\":21.30345926,\"4750\":21.95837495,\"4751\":21.765444779999999,\"4752\":14.239643940000001,\"4753\":15.15286171,\"4754\":16.158466279999999,\"4755\":13.797542139999999,\"4756\":15.57170784,\"4757\":null,\"4758\":12.712133059999999,\"4759\":13.74960005,\"4760\":15.858537630000001,\"4761\":20.188247430000001,\"4762\":17.393419649999998,\"4763\":16.900275480000001,\"4764\":17.140202080000002,\"4765\":null,\"4766\":null,\"4767\":null,\"4768\":14.73504151,\"4769\":null,\"4770\":null,\"4771\":15.36420747,\"4772\":null,\"4773\":null,\"4774\":null,\"4775\":17.639559250000001,\"4776\":9.896226545999999,\"4777\":16.128037970000001,\"4778\":15.68385159,\"4779\":15.25169352,\"4780\":18.292940649999998,\"4781\":16.019619089999999,\"4782\":15.56698417,\"4783\":16.013223880000002,\"4784\":17.764699579999998,\"4785\":16.148214490000001,\"4786\":15.45103814,\"4787\":16.06469238,\"4788\":15.474612459999999,\"4789\":14.71402537,\"4790\":null,\"4791\":null,\"4792\":18.524009199999998,\"4793\":19.02689986,\"4794\":17.948847109999999,\"4795\":null,\"4796\":17.364260170000001,\"4797\":17.362727469999999,\"4798\":18.453121230000001,\"4799\":17.716979850000001,\"4800\":15.4548536,\"4801\":18.07382848,\"4802\":17.03807303,\"4803\":17.18065614,\"4804\":17.3651552,\"4805\":17.16599875,\"4806\":17.38279073,\"4807\":16.99798775,\"4808\":17.6454016,\"4809\":16.410244160000001,\"4810\":17.524060380000002,\"4811\":17.7684587,\"4812\":null,\"4813\":14.69902474,\"4814\":null,\"4815\":16.90166426,\"4816\":13.252856059999999,\"4817\":null,\"4818\":15.88428197,\"4819\":null,\"4820\":null,\"4821\":null,\"4822\":17.072328599999999,\"4823\":16.568091580000001,\"4824\":null,\"4825\":null,\"4826\":21.36666717,\"4827\":17.002552229999999,\"4828\":18.226955660000002,\"4829\":null,\"4830\":17.107692490000002,\"4831\":18.797260680000001,\"4832\":14.85749667,\"4833\":16.69674268,\"4834\":17.34035033,\"4835\":13.929437050000001,\"4836\":14.73422246,\"4837\":null,\"4838\":14.118907780000001,\"4839\":null,\"4840\":null,\"4841\":null,\"4842\":null,\"4843\":13.62422501,\"4844\":null,\"4845\":15.93528909,\"4846\":16.153676449999999,\"4847\":17.400302929999999,\"4848\":13.67528971,\"4849\":16.432624659999998,\"4850\":14.099413180000001,\"4851\":16.226215320000001,\"4852\":13.514382189999999,\"4853\":null,\"4854\":15.788978800000001,\"4855\":18.76969939,\"4856\":16.66190035,\"4857\":17.52417466,\"4858\":16.623872169999998,\"4859\":14.60654663,\"4860\":14.83993465,\"4861\":19.152378680000002,\"4862\":null,\"4863\":null,\"4864\":null,\"4865\":19.513252309999999,\"4866\":16.600219790000001,\"4867\":15.004231389999999,\"4868\":22.445291869999998,\"4869\":17.341913959999999,\"4870\":15.39591607,\"4871\":16.678767780000001,\"4872\":14.151098579999999,\"4873\":19.991080790000002,\"4874\":14.88076824,\"4875\":15.500242399999999,\"4876\":15.092397439999999,\"4877\":19.43332272,\"4878\":15.735073529999999,\"4879\":13.31723597,\"4880\":16.43857612,\"4881\":null,\"4882\":15.610767149999999,\"4883\":14.100089730000001,\"4884\":null,\"4885\":15.400141400000001,\"4886\":15.290389279999999,\"4887\":null,\"4888\":15.378848120000001,\"4889\":13.893774820000001,\"4890\":null,\"4891\":null,\"4892\":14.1411485,\"4893\":null,\"4894\":18.041539579999998,\"4895\":null,\"4896\":13.64076841,\"4897\":17.186468170000001,\"4898\":null,\"4899\":null,\"4900\":null,\"4901\":17.352635670000002,\"4902\":14.175007730000001,\"4903\":15.807076459999999,\"4904\":null,\"4905\":15.287601049999999,\"4906\":null,\"4907\":null,\"4908\":17.56575016,\"4909\":14.645149399999999,\"4910\":19.347826520000002,\"4911\":14.520651340000001,\"4912\":15.22179272,\"4913\":18.579125009999998,\"4914\":16.613063149999998,\"4915\":20.095541870000002,\"4916\":16.69012227,\"4917\":15.996725980000001,\"4918\":16.662373209999998,\"4919\":16.423962880000001,\"4920\":17.194508339999999,\"4921\":15.711607300000001,\"4922\":14.78907341,\"4923\":13.83936142,\"4924\":null,\"4925\":null,\"4926\":17.78254149,\"4927\":null,\"4928\":16.769440530000001,\"4929\":null,\"4930\":null,\"4931\":16.219821880000001,\"4932\":15.64448975,\"4933\":null,\"4934\":16.33982988,\"4935\":17.62087768,\"4936\":null,\"4937\":13.48560964,\"4938\":13.76988375,\"4939\":15.689338019999999,\"4940\":null,\"4941\":16.596827879999999,\"4942\":null,\"4943\":16.855888870000001,\"4944\":14.291957200000001,\"4945\":16.891775169999999,\"4946\":13.94625229,\"4947\":17.60370223,\"4948\":null,\"4949\":15.587299440000001,\"4950\":19.20071059,\"4951\":20.295565629999999,\"4952\":15.30033862,\"4953\":16.690014980000001,\"4954\":null,\"4955\":null,\"4956\":null,\"4957\":null,\"4958\":null,\"4959\":null,\"4960\":15.0977026,\"4961\":null,\"4962\":null,\"4963\":null,\"4964\":14.275464680000001,\"4965\":null,\"4966\":17.117466839999999,\"4967\":19.33848661,\"4968\":20.334791030000002,\"4969\":14.28485411,\"4970\":12.930914700000001,\"4971\":14.72932093,\"4972\":19.120197130000001,\"4973\":null,\"4974\":15.19362287,\"4975\":14.92227475,\"4976\":null,\"4977\":null,\"4978\":null,\"4979\":null,\"4980\":null,\"4981\":13.41301453,\"4982\":14.724628109999999,\"4983\":14.16659306,\"4984\":18.659039199999999,\"4985\":13.3758444,\"4986\":12.92225871,\"4987\":17.193533479999999,\"4988\":15.56864206,\"4989\":14.262808590000001,\"4990\":null,\"4991\":15.57185078,\"4992\":null,\"4993\":12.810204929999999,\"4994\":22.609065399999999,\"4995\":null,\"4996\":21.73816304,\"4997\":15.06491988,\"4998\":null,\"4999\":19.769241829999999,\"5000\":null,\"5001\":null,\"5002\":null,\"5003\":21.080685070000001,\"5004\":16.416369110000002,\"5005\":13.97575454,\"5006\":14.400443429999999,\"5007\":null,\"5008\":16.118026570000001,\"5009\":13.92540591,\"5010\":null,\"5011\":14.34264044,\"5012\":18.718657199999999,\"5013\":13.37860083,\"5014\":null,\"5015\":null,\"5016\":12.853922539999999,\"5017\":null,\"5018\":null,\"5019\":13.074196110000001,\"5020\":16.27468885,\"5021\":14.70985742,\"5022\":12.12857981,\"5023\":null,\"5024\":16.595187289999998,\"5025\":15.737105059999999,\"5026\":17.833486870000002,\"5027\":15.844154639999999,\"5028\":17.799423789999999,\"5029\":18.213572800000001,\"5030\":13.63894595,\"5031\":20.099210129999999,\"5032\":20.984301009999999,\"5033\":17.68933032,\"5034\":17.003107029999999,\"5035\":18.040559049999999,\"5036\":null,\"5037\":19.123419770000002,\"5038\":18.412968039999999,\"5039\":17.202235399999999,\"5040\":19.27452134,\"5041\":17.828798299999999,\"5042\":13.621295460000001,\"5043\":21.17111555,\"5044\":16.35520683,\"5045\":16.754614799999999,\"5046\":19.384394619999998,\"5047\":22.473562319999999,\"5048\":19.03327067,\"5049\":null,\"5050\":17.865823089999999,\"5051\":18.230950270000001,\"5052\":15.864514120000001,\"5053\":16.128780089999999,\"5054\":17.840681539999998,\"5055\":16.795449059999999,\"5056\":16.886173759999998,\"5057\":17.65816607,\"5058\":17.467818149999999,\"5059\":14.835952219999999,\"5060\":20.268483719999999,\"5061\":18.213542459999999,\"5062\":13.568724039999999,\"5063\":13.47539102,\"5064\":null,\"5065\":14.42798483,\"5066\":null,\"5067\":14.092911109999999,\"5068\":18.64469029,\"5069\":12.802145530000001,\"5070\":17.797454179999999,\"5071\":null,\"5072\":14.9621899,\"5073\":21.070544099999999,\"5074\":16.263167760000002,\"5075\":15.67717893,\"5076\":15.33604643,\"5077\":17.186985759999999,\"5078\":13.57054701,\"5079\":14.59990526,\"5080\":15.59222536,\"5081\":15.90337609,\"5082\":15.369929559999999,\"5083\":12.877727999999999,\"5084\":16.422613070000001,\"5085\":16.924524770000002,\"5086\":null,\"5087\":null,\"5088\":null,\"5089\":17.136875369999998,\"5090\":14.00067434,\"5091\":null,\"5092\":null,\"5093\":null,\"5094\":null,\"5095\":13.055976579999999,\"5096\":null,\"5097\":null,\"5098\":null,\"5099\":16.842981819999998,\"5100\":null,\"5101\":null,\"5102\":null,\"5103\":null,\"5104\":null,\"5105\":17.606045349999999,\"5106\":null,\"5107\":null,\"5108\":17.84031997,\"5109\":17.525871420000001,\"5110\":18.405456999999998,\"5111\":17.012907349999999,\"5112\":17.272617709999999,\"5113\":18.865738230000002,\"5114\":15.200000380000001,\"5115\":16.542191639999999,\"5116\":14.250447810000001,\"5117\":13.064032559999999,\"5118\":null,\"5119\":12.77713769,\"5120\":null,\"5121\":null,\"5122\":null,\"5123\":null,\"5124\":12.67774214,\"5125\":16.944662749999999,\"5126\":14.23223507,\"5127\":18.062356810000001,\"5128\":13.955955210000001,\"5129\":15.037720670000001,\"5130\":null,\"5131\":16.660351429999999,\"5132\":15.346245959999999,\"5133\":12.62862312,\"5134\":16.055379250000001,\"5135\":15.33483807,\"5136\":null,\"5137\":13.64575938,\"5138\":15.277348979999999,\"5139\":15.0435012,\"5140\":17.26316911,\"5141\":null,\"5142\":16.742657680000001,\"5143\":null,\"5144\":15.572258939999999,\"5145\":null,\"5146\":19.647174540000002,\"5147\":null,\"5148\":15.001513279999999,\"5149\":15.282464729999999,\"5150\":16.208037139999998,\"5151\":14.9001091,\"5152\":14.72510823,\"5153\":14.547229359999999,\"5154\":null,\"5155\":18.661256099999999,\"5156\":13.734035950000001,\"5157\":19.135886549999999,\"5158\":null,\"5159\":null,\"5160\":null,\"5161\":13.781963169999999,\"5162\":12.89245788,\"5163\":13.87890882,\"5164\":null,\"5165\":null,\"5166\":16.963439000000001,\"5167\":15.206338219999999,\"5168\":14.063147519999999,\"5169\":17.641326849999999,\"5170\":null,\"5171\":14.40197004,\"5172\":null,\"5173\":null,\"5174\":null,\"5175\":null,\"5176\":null,\"5177\":null,\"5178\":13.238261270000001,\"5179\":null,\"5180\":null,\"5181\":null,\"5182\":null,\"5183\":12.62862312,\"5184\":null,\"5185\":null,\"5186\":null,\"5187\":17.089897059999998,\"5188\":17.346215050000001,\"5189\":18.79963644,\"5190\":13.24262646,\"5191\":13.16263902,\"5192\":null,\"5193\":13.910021329999999,\"5194\":17.15337517,\"5195\":12.611731239999999,\"5196\":null,\"5197\":17.512604639999999,\"5198\":15.91462229,\"5199\":15.8497019,\"5200\":17.331870980000002,\"5201\":14.478966379999999,\"5202\":19.36487559,\"5203\":16.852239239999999,\"5204\":null,\"5205\":null,\"5206\":18.5923607,\"5207\":15.35639945,\"5208\":15.397340099999999,\"5209\":14.761568799999999,\"5210\":14.44429996,\"5211\":16.824063259999999,\"5212\":15.2009068,\"5213\":15.004210820000001,\"5214\":13.770281710000001,\"5215\":null,\"5216\":16.588412460000001,\"5217\":null,\"5218\":20.450452039999998,\"5219\":23.888041130000001,\"5220\":null,\"5221\":19.02627004,\"5222\":21.714208419999998,\"5223\":22.32506978,\"5224\":23.582989850000001,\"5225\":24.31561074,\"5226\":18.51677042,\"5227\":24.1726891,\"5228\":21.079454779999999,\"5229\":19.342434130000001,\"5230\":23.709739630000001,\"5231\":22.571341570000001,\"5232\":18.655289329999999,\"5233\":19.99533417,\"5234\":15.47135199,\"5235\":null,\"5236\":20.003974379999999,\"5237\":23.29364756,\"5238\":21.604295149999999,\"5239\":18.913307849999999,\"5240\":21.019763640000001,\"5241\":18.821422680000001,\"5242\":20.208550580000001,\"5243\":19.65425007,\"5244\":19.85543681,\"5245\":22.726288360000002,\"5246\":19.99246247,\"5247\":21.975115559999999,\"5248\":23.192715339999999,\"5249\":18.59007299,\"5250\":19.675683679999999,\"5251\":null,\"5252\":19.0077608,\"5253\":21.309961619999999,\"5254\":21.71849847,\"5255\":18.008649380000001,\"5256\":22.837108270000002,\"5257\":19.90545113,\"5258\":22.06824701,\"5259\":22.66536966,\"5260\":24.684948460000001,\"5261\":22.554883140000001,\"5262\":17.901089209999998,\"5263\":19.158494359999999,\"5264\":20.071404609999998,\"5265\":20.341490180000001,\"5266\":22.074549919999999,\"5267\":21.074045909999999,\"5268\":19.741919710000001,\"5269\":14.41827453,\"5270\":null,\"5271\":15.78592985,\"5272\":15.044727890000001,\"5273\":18.55884554,\"5274\":17.13576286,\"5275\":14.85994893,\"5276\":18.98465169,\"5277\":20.26251366,\"5278\":18.727190190000002,\"5279\":19.806622279999999,\"5280\":19.47119764,\"5281\":22.606801140000002,\"5282\":20.971039659999999,\"5283\":19.65539828,\"5284\":20.462902939999999,\"5285\":20.993777959999999,\"5286\":20.063681970000001,\"5287\":19.877140740000002,\"5288\":19.47789328,\"5289\":17.9390991,\"5290\":20.805638940000002,\"5291\":19.062009150000002,\"5292\":16.054728730000001,\"5293\":22.910854870000001,\"5294\":22.03311003,\"5295\":21.05374428,\"5296\":16.81125643,\"5297\":18.536121659999999,\"5298\":16.515134620000001,\"5299\":21.16791787,\"5300\":15.36138264,\"5301\":20.5104276,\"5302\":18.822542649999999,\"5303\":20.54405964,\"5304\":17.743118020000001,\"5305\":18.369501620000001,\"5306\":22.92915481,\"5307\":10.212892999999999,\"5308\":null,\"5309\":16.008610749999999,\"5310\":17.861642329999999,\"5311\":14.06627222,\"5312\":13.193513790000001,\"5313\":21.25015879,\"5314\":24.732207559999999,\"5315\":23.176004020000001,\"5316\":20.86169597,\"5317\":14.20213423,\"5318\":null,\"5319\":13.658135659999999,\"5320\":null,\"5321\":null,\"5322\":null,\"5323\":14.778089919999999,\"5324\":11.201548499999999,\"5325\":18.16851716,\"5326\":11.705657049999999,\"5327\":16.305802589999999,\"5328\":14.3251826,\"5329\":null,\"5330\":13.934186199999999,\"5331\":20.965443390000001,\"5332\":20.43475179,\"5333\":21.08228046,\"5334\":18.366968249999999,\"5335\":18.48433563,\"5336\":18.294098699999999,\"5337\":17.932528229999999,\"5338\":20.766373829999999,\"5339\":22.361229059999999,\"5340\":null,\"5341\":14.37710158,\"5342\":16.452540169999999,\"5343\":15.39348917,\"5344\":22.342744740000001,\"5345\":20.48740033,\"5346\":13.73207056,\"5347\":15.414761929999999,\"5348\":15.091132010000001,\"5349\":null,\"5350\":16.503408149999998,\"5351\":13.882951889999999,\"5352\":18.557074719999999,\"5353\":13.197474509999999,\"5354\":16.603139389999999,\"5355\":16.87828301,\"5356\":14.81469018,\"5357\":14.67082083,\"5358\":null,\"5359\":null,\"5360\":15.73899554,\"5361\":null,\"5362\":17.977475129999998,\"5363\":13.799014120000001,\"5364\":14.997173739999999,\"5365\":null,\"5366\":null,\"5367\":15.01083725,\"5368\":14.628032879999999,\"5369\":20.52242515,\"5370\":20.278014670000001,\"5371\":null,\"5372\":null,\"5373\":null,\"5374\":17.757747810000002,\"5375\":15.748517939999999,\"5376\":null,\"5377\":19.548848100000001,\"5378\":13.01657833,\"5379\":16.594549600000001,\"5380\":null,\"5381\":16.062631190000001,\"5382\":null,\"5383\":15.231743720000001,\"5384\":13.92640278,\"5385\":16.88303346,\"5386\":18.33977981,\"5387\":13.61809452,\"5388\":13.33885055,\"5389\":15.004210820000001,\"5390\":14.342779739999999,\"5391\":19.654541909999999,\"5392\":null,\"5393\":21.299263289999999,\"5394\":21.012571560000001,\"5395\":null,\"5396\":15.61574044,\"5397\":null,\"5398\":13.739880149999999,\"5399\":19.583179319999999,\"5400\":12.26330207,\"5401\":20.16486785,\"5402\":14.197263,\"5403\":18.597685129999999,\"5404\":15.73145467,\"5405\":17.80980242,\"5406\":13.72672171,\"5407\":16.459363459999999,\"5408\":16.385235389999998,\"5409\":15.205761969999999,\"5410\":15.00155344,\"5411\":13.29036217,\"5412\":19.306835199999998,\"5413\":16.341086390000001,\"5414\":16.87391779,\"5415\":null,\"5416\":null,\"5417\":18.121462009999998,\"5418\":null,\"5419\":15.94136898,\"5420\":null,\"5421\":18.798470819999999,\"5422\":17.7134638,\"5423\":null,\"5424\":16.3226665,\"5425\":12.22268734,\"5426\":null,\"5427\":null,\"5428\":13.444723489999999,\"5429\":null,\"5430\":null,\"5431\":null,\"5432\":13.58994904,\"5433\":null,\"5434\":18.556823120000001,\"5435\":11.87295645,\"5436\":19.047263149999999,\"5437\":18.269235399999999,\"5438\":17.30696476,\"5439\":14.638371749999999,\"5440\":16.27712824,\"5441\":null,\"5442\":null,\"5443\":13.40909192,\"5444\":null,\"5445\":14.29565642,\"5446\":null,\"5447\":13.41008798,\"5448\":16.116739729999999,\"5449\":18.31839248,\"5450\":13.36474391,\"5451\":null,\"5452\":null,\"5453\":14.805450970000001,\"5454\":16.009700410000001,\"5455\":13.178928600000001,\"5456\":17.973338900000002,\"5457\":16.603917150000001,\"5458\":14.058445450000001,\"5459\":16.884065979999999,\"5460\":14.36611694,\"5461\":11.42428072,\"5462\":null,\"5463\":15.897404119999999,\"5464\":17.545411730000001,\"5465\":null,\"5466\":null,\"5467\":null,\"5468\":15.332611030000001,\"5469\":null,\"5470\":null,\"5471\":null,\"5472\":null,\"5473\":19.806348799999998,\"5474\":17.4767668,\"5475\":19.319383250000001,\"5476\":14.584050899999999,\"5477\":17.923430809999999,\"5478\":18.36957584,\"5479\":16.529703789999999,\"5480\":null,\"5481\":14.14376041,\"5482\":15.473755969999999,\"5483\":16.670430639999999,\"5484\":16.136873919999999,\"5485\":15.17213907,\"5486\":15.840510849999999,\"5487\":18.226269460000001,\"5488\":17.732031159999998,\"5489\":17.540252649999999,\"5490\":null,\"5491\":16.85787466,\"5492\":null,\"5493\":19.32953732,\"5494\":null,\"5495\":null,\"5496\":null,\"5497\":null,\"5498\":18.521404059999998,\"5499\":null,\"5500\":null,\"5501\":15.289179750000001,\"5502\":null,\"5503\":13.67565098,\"5504\":15.096689830000001,\"5505\":null,\"5506\":null,\"5507\":null,\"5508\":12.62862312,\"5509\":18.578706579999999,\"5510\":15.26055785,\"5511\":17.071548440000001,\"5512\":14.059677430000001,\"5513\":17.974890909999999,\"5514\":null,\"5515\":null,\"5516\":12.95148354,\"5517\":null,\"5518\":16.824033010000001,\"5519\":null,\"5520\":null,\"5521\":14.68878292,\"5522\":15.608701910000001,\"5523\":16.148279049999999,\"5524\":16.218681700000001,\"5525\":null,\"5526\":null,\"5527\":14.693858219999999,\"5528\":null,\"5529\":13.329727289999999,\"5530\":null,\"5531\":null,\"5532\":14.17395333,\"5533\":18.597124829999998,\"5534\":null,\"5535\":null,\"5536\":null,\"5537\":15.32531052,\"5538\":null,\"5539\":15.04966814,\"5540\":16.237511789999999,\"5541\":null,\"5542\":13.698634780000001,\"5543\":12.917087090000001,\"5544\":15.897494610000001,\"5545\":null,\"5546\":18.44331326,\"5547\":20.904153770000001,\"5548\":18.296769390000001,\"5549\":21.24701009,\"5550\":18.93719536,\"5551\":21.346643830000001,\"5552\":22.84567096,\"5553\":19.496147369999999,\"5554\":18.1679748,\"5555\":20.671378149999999,\"5556\":13.0383183,\"5557\":20.052731049999998,\"5558\":null,\"5559\":16.277913980000001,\"5560\":null,\"5561\":16.693352749999999,\"5562\":null,\"5563\":16.64325504,\"5564\":14.457469939999999,\"5565\":null,\"5566\":11.776086599999999,\"5567\":null,\"5568\":13.80645799,\"5569\":16.2257371,\"5570\":14.89617464,\"5571\":null,\"5572\":13.777666760000001,\"5573\":null,\"5574\":16.194802750000001,\"5575\":null,\"5576\":null,\"5577\":null,\"5578\":17.910765600000001,\"5579\":13.37120706,\"5580\":null,\"5581\":null,\"5582\":13.703828939999999,\"5583\":null,\"5584\":null,\"5585\":13.429190200000001,\"5586\":null,\"5587\":14.123053219999999,\"5588\":null,\"5589\":null,\"5590\":13.89456326,\"5591\":15.68931055,\"5592\":17.239316179999999,\"5593\":null,\"5594\":18.589482579999998,\"5595\":13.245711289999999,\"5596\":null,\"5597\":13.149360769999999,\"5598\":null,\"5599\":16.67951167,\"5600\":null,\"5601\":null,\"5602\":14.35361964,\"5603\":14.2898459,\"5604\":null,\"5605\":null,\"5606\":15.85091641,\"5607\":14.14401968,\"5608\":14.80412426,\"5609\":15.933531390000001,\"5610\":17.651025919999999,\"5611\":17.78778075,\"5612\":null,\"5613\":null,\"5614\":null,\"5615\":null,\"5616\":null,\"5617\":null,\"5618\":14.30907097,\"5619\":null,\"5620\":16.21512517,\"5621\":17.88344111,\"5622\":16.175722749999998,\"5623\":13.2506313,\"5624\":null,\"5625\":17.77951509,\"5626\":13.759435590000001,\"5627\":null,\"5628\":16.323615579999998,\"5629\":null,\"5630\":null,\"5631\":16.276912249999999,\"5632\":18.285548039999998,\"5633\":14.366839629999999,\"5634\":null,\"5635\":null,\"5636\":null,\"5637\":null,\"5638\":17.757836650000002,\"5639\":10.68317937,\"5640\":20.18295839,\"5641\":null,\"5642\":14.015145889999999,\"5643\":15.111877679999999,\"5644\":null,\"5645\":18.54349041,\"5646\":null,\"5647\":16.746998699999999,\"5648\":15.217856899999999,\"5649\":17.563871649999999,\"5650\":null,\"5651\":12.778831500000001,\"5652\":15.82349778,\"5653\":16.277584650000001,\"5654\":null,\"5655\":null,\"5656\":14.75942803,\"5657\":15.24282633,\"5658\":17.734106529999998,\"5659\":null,\"5660\":null,\"5661\":null,\"5662\":20.255000150000001,\"5663\":15.346021220000001,\"5664\":null,\"5665\":12.630004789999999,\"5666\":null,\"5667\":null,\"5668\":null,\"5669\":13.3928695,\"5670\":16.33372176,\"5671\":14.54070057,\"5672\":null,\"5673\":null,\"5674\":21.925954740000002,\"5675\":null,\"5676\":20.755570420000002,\"5677\":16.768276650000001,\"5678\":14.731301159999999,\"5679\":18.233216840000001,\"5680\":null,\"5681\":18.221805199999999,\"5682\":16.398962439999998,\"5683\":17.62227648,\"5684\":null,\"5685\":null,\"5686\":null,\"5687\":14.8361903,\"5688\":17.397421779999998,\"5689\":null,\"5690\":12.1279922,\"5691\":13.39566189,\"5692\":14.57551005,\"5693\":null,\"5694\":null,\"5695\":null,\"5696\":null,\"5697\":13.522720380000001,\"5698\":16.615285289999999,\"5699\":14.248751159999999,\"5700\":null,\"5701\":null,\"5702\":null,\"5703\":13.89399746,\"5704\":null,\"5705\":14.34076542,\"5706\":16.094227750000002,\"5707\":null,\"5708\":null,\"5709\":null,\"5710\":16.917508170000001,\"5711\":null,\"5712\":15.424019019999999,\"5713\":16.310398849999999,\"5714\":14.58952959,\"5715\":21.73968854,\"5716\":null,\"5717\":14.135926270000001,\"5718\":15.040816489999999,\"5719\":null,\"5720\":null,\"5721\":null,\"5722\":15.520256509999999,\"5723\":16.314673750000001,\"5724\":16.31152414,\"5725\":null,\"5726\":null,\"5727\":15.057324769999999,\"5728\":null,\"5729\":null,\"5730\":12.62862312,\"5731\":17.017492879999999,\"5732\":16.469864229999999,\"5733\":17.72809475,\"5734\":19.889058429999999,\"5735\":14.23196177,\"5736\":null,\"5737\":null,\"5738\":14.596215859999999,\"5739\":15.28702958,\"5740\":null,\"5741\":null,\"5742\":null,\"5743\":null,\"5744\":15.49092038,\"5745\":18.026524479999999,\"5746\":12.88178941,\"5747\":null,\"5748\":15.751782609999999,\"5749\":null,\"5750\":16.748551379999998,\"5751\":14.09936927,\"5752\":19.179386019999999,\"5753\":16.585834429999998,\"5754\":14.640446880000001,\"5755\":15.407432890000001,\"5756\":null,\"5757\":null,\"5758\":11.759698739999999,\"5759\":15.447412,\"5760\":15.568626180000001,\"5761\":17.885126620000001,\"5762\":16.393802950000001,\"5763\":18.06648195,\"5764\":15.66268078,\"5765\":15.7401132,\"5766\":16.199036069999998,\"5767\":17.021943780000001,\"5768\":15.016820539999999,\"5769\":16.668510950000002,\"5770\":14.74084227,\"5771\":15.972163289999999,\"5772\":16.539857219999998,\"5773\":17.91620004,\"5774\":18.902082440000001,\"5775\":17.891052080000002,\"5776\":18.47638809,\"5777\":16.46597526,\"5778\":15.885005100000001,\"5779\":20.151572869999999,\"5780\":14.61410227,\"5781\":15.275469279999999,\"5782\":null,\"5783\":null,\"5784\":null,\"5785\":14.31961907,\"5786\":null,\"5787\":null,\"5788\":null,\"5789\":null,\"5790\":14.46944369,\"5791\":17.492842450000001,\"5792\":16.87347257,\"5793\":10.953902299999999,\"5794\":null,\"5795\":null,\"5796\":21.026447789999999,\"5797\":null,\"5798\":13.68711648,\"5799\":21.59159713,\"5800\":null,\"5801\":null,\"5802\":null,\"5803\":null,\"5804\":15.42645312,\"5805\":null,\"5806\":14.08246864,\"5807\":19.939587360000001,\"5808\":null,\"5809\":null,\"5810\":null,\"5811\":null,\"5812\":null,\"5813\":null,\"5814\":18.915357050000001,\"5815\":null,\"5816\":16.081499869999998,\"5817\":23.065140679999999,\"5818\":15.41495772,\"5819\":20.240843600000002,\"5820\":16.019990419999999,\"5821\":19.050912629999999,\"5822\":19.682277540000001,\"5823\":22.301733410000001,\"5824\":13.80740994,\"5825\":17.493924570000001,\"5826\":17.426309369999998,\"5827\":20.283063439999999,\"5828\":22.860485749999999,\"5829\":22.877039329999999,\"5830\":22.387378210000001,\"5831\":19.66686885,\"5832\":null,\"5833\":null,\"5834\":17.972513169999999,\"5835\":23.07994493,\"5836\":19.334595220000001,\"5837\":13.98557419,\"5838\":null,\"5839\":14.8457911,\"5840\":12.08461305,\"5841\":15.77648596,\"5842\":null,\"5843\":null,\"5844\":12.41299727,\"5845\":null,\"5846\":null,\"5847\":null,\"5848\":16.193516679999998,\"5849\":12.661637519999999,\"5850\":14.843575189999999,\"5851\":14.71584345,\"5852\":14.96243252,\"5853\":15.65227,\"5854\":15.42783144,\"5855\":null,\"5856\":15.644406979999999,\"5857\":18.910491539999999,\"5858\":null,\"5859\":null,\"5860\":22.485721959999999,\"5861\":13.81267684,\"5862\":null,\"5863\":null,\"5864\":11.96758829,\"5865\":null,\"5866\":null,\"5867\":12.48685736,\"5868\":14.9501971,\"5869\":16.763719349999999,\"5870\":12.62862312,\"5871\":null,\"5872\":null,\"5873\":15.327919659999999,\"5874\":null,\"5875\":15.137431619999999,\"5876\":14.77120701,\"5877\":14.24363247,\"5878\":12.642104059999999,\"5879\":null,\"5880\":15.756173540000001,\"5881\":17.65846449,\"5882\":14.38636627,\"5883\":14.684583160000001,\"5884\":14.79905505,\"5885\":16.255567490000001,\"5886\":17.741462729999998,\"5887\":18.485589300000001,\"5888\":19.450707229999999,\"5889\":19.72794218,\"5890\":18.28427477,\"5891\":17.324558750000001,\"5892\":17.435374830000001,\"5893\":16.806571949999999,\"5894\":null,\"5895\":16.890805759999999,\"5896\":null,\"5897\":13.736292929999999,\"5898\":16.59543026,\"5899\":null,\"5900\":null,\"5901\":13.85167139,\"5902\":null,\"5903\":null,\"5904\":14.974520610000001,\"5905\":16.216878619999999,\"5906\":19.473399629999999,\"5907\":14.497774290000001,\"5908\":13.0935945,\"5909\":15.517624639999999,\"5910\":16.515967610000001,\"5911\":17.182286260000001,\"5912\":null,\"5913\":20.926160830000001,\"5914\":19.839206050000001,\"5915\":19.045907880000001,\"5916\":16.485794599999998,\"5917\":15.05148445,\"5918\":null,\"5919\":15.96313872,\"5920\":16.278387980000002,\"5921\":null,\"5922\":18.312702640000001,\"5923\":null,\"5924\":13.93436794,\"5925\":null,\"5926\":14.03391643,\"5927\":15.15873682,\"5928\":null,\"5929\":19.315406490000001,\"5930\":16.519548889999999,\"5931\":14.309786860000001,\"5932\":12.963677819999999,\"5933\":null,\"5934\":null,\"5935\":18.02243163,\"5936\":18.886332540000002,\"5937\":null,\"5938\":16.714447710000002,\"5939\":17.881313299999999,\"5940\":17.764539030000002,\"5941\":18.661927989999999,\"5942\":16.102311,\"5943\":16.420399920000001,\"5944\":18.844079270000002,\"5945\":17.912347619999998,\"5946\":18.256041660000001,\"5947\":19.226965109999998,\"5948\":17.205874789999999,\"5949\":22.322414649999999,\"5950\":20.098495549999999,\"5951\":20.093417689999999,\"5952\":18.799622320000001,\"5953\":22.454998740000001,\"5954\":17.609686880000002,\"5955\":18.643176400000002,\"5956\":17.115962880000001,\"5957\":22.75807227,\"5958\":14.313271690000001,\"5959\":21.926001670000002,\"5960\":null,\"5961\":18.1930151,\"5962\":18.081167069999999,\"5963\":null,\"5964\":null,\"5965\":15.473965590000001,\"5966\":13.540719210000001,\"5967\":21.07660486,\"5968\":13.172519339999999,\"5969\":19.074186789999999,\"5970\":19.049832850000001,\"5971\":20.442710000000002,\"5972\":null,\"5973\":15.59513785,\"5974\":17.02114216,\"5975\":14.078488009999999,\"5976\":13.82137365,\"5977\":null,\"5978\":15.175419359999999,\"5979\":16.320745710000001,\"5980\":14.748923899999999,\"5981\":14.845822650000001,\"5982\":16.033864210000001,\"5983\":null,\"5984\":null,\"5985\":15.010644020000001,\"5986\":null,\"5987\":null,\"5988\":null,\"5989\":null,\"5990\":14.24954514,\"5991\":17.800597329999999,\"5992\":14.18358177,\"5993\":16.777497239999999,\"5994\":15.05319471,\"5995\":14.638920690000001,\"5996\":15.58054905,\"5997\":17.903896960000001,\"5998\":15.249946359999999,\"5999\":16.899576639999999,\"6000\":14.068110730000001,\"6001\":15.13837476,\"6002\":null,\"6003\":16.566626899999999,\"6004\":null,\"6005\":16.97654532,\"6006\":null,\"6007\":null,\"6008\":12.85335991,\"6009\":null,\"6010\":null,\"6011\":17.445029550000001,\"6012\":14.00196852,\"6013\":14.239534969999999,\"6014\":null,\"6015\":13.348188609999999,\"6016\":null,\"6017\":20.7798731,\"6018\":17.07822217,\"6019\":12.20424736,\"6020\":13.27014621,\"6021\":17.24396243,\"6022\":18.002255000000002,\"6023\":16.491154229999999,\"6024\":13.104865419999999,\"6025\":11.64176599,\"6026\":12.71930496,\"6027\":null,\"6028\":17.788645670000001,\"6029\":17.53252741,\"6030\":16.913120580000001,\"6031\":14.90903481,\"6032\":12.77747914,\"6033\":15.742731279999999,\"6034\":12.81404833,\"6035\":16.37219017,\"6036\":null,\"6037\":13.687075330000001,\"6038\":16.744083580000002,\"6039\":14.601779519999999,\"6040\":12.771830339999999,\"6041\":15.346629549999999,\"6042\":14.20896705,\"6043\":13.25131635,\"6044\":16.273211809999999,\"6045\":null,\"6046\":null,\"6047\":null,\"6048\":21.776722,\"6049\":13.91692039,\"6050\":15.90519961,\"6051\":14.83286195,\"6052\":16.448888369999999,\"6053\":null,\"6054\":17.382925409999999,\"6055\":19.101546519999999,\"6056\":14.469013739999999,\"6057\":12.62862312,\"6058\":15.20371314,\"6059\":null,\"6060\":16.707047710000001,\"6061\":14.40121675,\"6062\":null,\"6063\":17.763338470000001,\"6064\":18.184672160000002,\"6065\":null,\"6066\":20.441865719999999,\"6067\":15.256408349999999,\"6068\":12.954342090000001,\"6069\":14.00059678,\"6070\":16.733367900000001,\"6071\":17.928380879999999,\"6072\":14.43579916,\"6073\":18.39824424,\"6074\":null,\"6075\":13.175623679999999,\"6076\":18.563716800000002,\"6077\":12.62862312,\"6078\":15.046608730000001,\"6079\":null,\"6080\":16.074432040000001,\"6081\":null,\"6082\":16.91253043,\"6083\":14.48550195,\"6084\":null,\"6085\":14.257446789999999,\"6086\":null,\"6087\":null,\"6088\":17.81454243,\"6089\":16.607520099999999,\"6090\":null,\"6091\":20.29452161,\"6092\":17.001222219999999,\"6093\":19.212090109999998,\"6094\":null,\"6095\":null,\"6096\":null,\"6097\":19.119362760000001,\"6098\":18.597396790000001,\"6099\":null,\"6100\":15.113484850000001,\"6101\":null,\"6102\":null,\"6103\":null,\"6104\":null,\"6105\":null,\"6106\":null,\"6107\":16.488409390000001,\"6108\":null,\"6109\":14.68271536,\"6110\":null,\"6111\":11.92357122,\"6112\":13.228815129999999,\"6113\":14.50799415,\"6114\":null,\"6115\":null,\"6116\":null,\"6117\":14.783648810000001,\"6118\":20.959310080000002,\"6119\":14.16272328,\"6120\":13.78185639,\"6121\":null,\"6122\":16.01010634,\"6123\":15.59447057,\"6124\":15.06130357,\"6125\":13.64570384,\"6126\":13.621487910000001,\"6127\":14.63297099,\"6128\":14.126531529999999,\"6129\":14.32465609,\"6130\":null,\"6131\":null,\"6132\":null,\"6133\":null,\"6134\":16.764442249999998,\"6135\":13.744059979999999,\"6136\":16.77659942,\"6137\":13.51806455,\"6138\":15.20585619,\"6139\":15.11771957,\"6140\":16.332372100000001,\"6141\":null,\"6142\":14.719159149999999,\"6143\":15.22273165,\"6144\":12.81118098,\"6145\":16.06002436,\"6146\":null,\"6147\":15.40286279,\"6148\":14.275168130000001,\"6149\":21.871922009999999,\"6150\":18.329740950000002,\"6151\":17.012864650000001,\"6152\":null,\"6153\":14.52702004,\"6154\":16.486267789999999,\"6155\":null,\"6156\":13.27496515,\"6157\":null,\"6158\":15.91834426,\"6159\":null,\"6160\":12.58693079,\"6161\":null,\"6162\":null,\"6163\":null,\"6164\":null,\"6165\":null,\"6166\":16.84545095,\"6167\":16.72275844,\"6168\":null,\"6169\":16.53014014,\"6170\":null,\"6171\":13.15338798,\"6172\":null,\"6173\":14.35995146,\"6174\":14.83007577,\"6175\":null,\"6176\":16.379385599999999,\"6177\":16.64052689,\"6178\":17.694359089999999,\"6179\":19.274768959999999,\"6180\":21.753229170000001,\"6181\":null,\"6182\":15.461732509999999,\"6183\":16.393624129999999,\"6184\":null,\"6185\":17.009979090000002,\"6186\":14.463465360000001,\"6187\":null,\"6188\":14.17136618,\"6189\":null,\"6190\":18.020727269999998,\"6191\":15.506945,\"6192\":12.735706690000001,\"6193\":11.93142505,\"6194\":null,\"6195\":13.86312789,\"6196\":19.015450680000001,\"6197\":17.863044769999998,\"6198\":13.639221149999999,\"6199\":null,\"6200\":null,\"6201\":15.462104610000001,\"6202\":null,\"6203\":18.436924449999999,\"6204\":14.89437517,\"6205\":null,\"6206\":14.46237455,\"6207\":17.80494376,\"6208\":null,\"6209\":null,\"6210\":16.11698973,\"6211\":null,\"6212\":16.316120260000002,\"6213\":14.061029960000001,\"6214\":null,\"6215\":15.909202629999999,\"6216\":13.86086441,\"6217\":14.122740459999999,\"6218\":18.287430350000001,\"6219\":null,\"6220\":18.65134965,\"6221\":14.17675562,\"6222\":13.76077306,\"6223\":null,\"6224\":18.168674559999999,\"6225\":null,\"6226\":null,\"6227\":15.02707627,\"6228\":16.668966430000001,\"6229\":18.02863219,\"6230\":17.564086939999999,\"6231\":null,\"6232\":null,\"6233\":null,\"6234\":17.344897209999999,\"6235\":15.56293142,\"6236\":null,\"6237\":20.190156080000001,\"6238\":15.43686347,\"6239\":null,\"6240\":16.247463339999999,\"6241\":13.32118648,\"6242\":null,\"6243\":15.393623760000001,\"6244\":null,\"6245\":17.66284529,\"6246\":null,\"6247\":16.518945800000001,\"6248\":12.734619690000001,\"6249\":24.800292840000001,\"6250\":null,\"6251\":null,\"6252\":18.95197357,\"6253\":null,\"6254\":15.42622068,\"6255\":17.909157069999999,\"6256\":18.32631387,\"6257\":15.823304780000001,\"6258\":17.50321924,\"6259\":17.804513029999999,\"6260\":16.23811547,\"6261\":13.73079858,\"6262\":20.291387919999998,\"6263\":null,\"6264\":null,\"6265\":15.45258394,\"6266\":14.045690670000001,\"6267\":15.77595488,\"6268\":17.507050939999999,\"6269\":null,\"6270\":13.94655083,\"6271\":16.49417687,\"6272\":14.61690537,\"6273\":13.95598891,\"6274\":17.367170399999999,\"6275\":14.68162796,\"6276\":15.667388900000001,\"6277\":17.167483239999999,\"6278\":15.813587119999999,\"6279\":null,\"6280\":15.987854199999999,\"6281\":17.93877286,\"6282\":17.17180887,\"6283\":18.150059070000001,\"6284\":17.05142408,\"6285\":15.90738391,\"6286\":14.30548935,\"6287\":null,\"6288\":null,\"6289\":12.752820270000001,\"6290\":13.277982639999999,\"6291\":13.64814681,\"6292\":null,\"6293\":17.362338900000001,\"6294\":14.3102053,\"6295\":14.90053322,\"6296\":null,\"6297\":null,\"6298\":16.459742689999999,\"6299\":null,\"6300\":null,\"6301\":14.688002239999999,\"6302\":14.216099789999999,\"6303\":null,\"6304\":null,\"6305\":15.66670684,\"6306\":13.70907994,\"6307\":15.08719623,\"6308\":null,\"6309\":15.40231848,\"6310\":17.89808571,\"6311\":14.599647900000001,\"6312\":13.76803088,\"6313\":null,\"6314\":14.025599160000001,\"6315\":17.651890900000002,\"6316\":15.52286473,\"6317\":18.668869140000002,\"6318\":15.26548142,\"6319\":14.318255410000001,\"6320\":14.43209837,\"6321\":15.411593849999999,\"6322\":14.24835828,\"6323\":null,\"6324\":19.013554339999999,\"6325\":null,\"6326\":12.62862312,\"6327\":17.869319730000001,\"6328\":13.950312800000001,\"6329\":null,\"6330\":null,\"6331\":18.21918303,\"6332\":15.00938253,\"6333\":null,\"6334\":15.63381736,\"6335\":null,\"6336\":13.55070167,\"6337\":null,\"6338\":14.21755007,\"6339\":null,\"6340\":null,\"6341\":null,\"6342\":null,\"6343\":13.98974654,\"6344\":null,\"6345\":null,\"6346\":null,\"6347\":null,\"6348\":null,\"6349\":null,\"6350\":14.23309564,\"6351\":13.56536245,\"6352\":18.687017350000001,\"6353\":15.81867065,\"6354\":null,\"6355\":17.792030759999999,\"6356\":19.358843400000001,\"6357\":null,\"6358\":null,\"6359\":null,\"6360\":15.95459018,\"6361\":15.94833803,\"6362\":13.45561929,\"6363\":null,\"6364\":null,\"6365\":16.24236904,\"6366\":13.525108080000001,\"6367\":12.62862312,\"6368\":null,\"6369\":18.370994369999998,\"6370\":null,\"6371\":14.83767718,\"6372\":12.89829698,\"6373\":21.795659950000001,\"6374\":13.334563080000001,\"6375\":null,\"6376\":null,\"6377\":null,\"6378\":null,\"6379\":null,\"6380\":null,\"6381\":15.09685105,\"6382\":14.48491162,\"6383\":null,\"6384\":13.918302300000001,\"6385\":null,\"6386\":13.79243703,\"6387\":null,\"6388\":null,\"6389\":13.89515076,\"6390\":16.691331949999999,\"6391\":23.04174575,\"6392\":null,\"6393\":12.94707124,\"6394\":16.944775799999999,\"6395\":null,\"6396\":null,\"6397\":18.318426760000001,\"6398\":18.675410360000001,\"6399\":17.324014330000001,\"6400\":16.892702539999998,\"6401\":15.38735649,\"6402\":null,\"6403\":17.846811500000001,\"6404\":15.38873879,\"6405\":null,\"6406\":12.790266109999999,\"6407\":null,\"6408\":15.7938565,\"6409\":17.946016490000002,\"6410\":16.96614138,\"6411\":null,\"6412\":15.24374192,\"6413\":16.502684590000001,\"6414\":null,\"6415\":null,\"6416\":null,\"6417\":16.281181790000002,\"6418\":19.193693920000001,\"6419\":15.38916491,\"6420\":15.17962863,\"6421\":12.62862312,\"6422\":16.454498279999999,\"6423\":16.434160599999998,\"6424\":14.662490160000001,\"6425\":16.905980540000002,\"6426\":null,\"6427\":null,\"6428\":null,\"6429\":18.03316053,\"6430\":15.136589689999999,\"6431\":18.012476450000001,\"6432\":18.999734109999999,\"6433\":17.260590929999999,\"6434\":13.280353809999999,\"6435\":15.758743409999999,\"6436\":18.636429410000002,\"6437\":15.19668147,\"6438\":21.646977809999999,\"6439\":16.246790919999999,\"6440\":null,\"6441\":null,\"6442\":15.026025519999999,\"6443\":14.7384579,\"6444\":null,\"6445\":15.84335781,\"6446\":17.032621850000002,\"6447\":16.69314851,\"6448\":null,\"6449\":null,\"6450\":14.05617829,\"6451\":null,\"6452\":null,\"6453\":null,\"6454\":14.2895878,\"6455\":16.618897059999998,\"6456\":16.56534431,\"6457\":null,\"6458\":null,\"6459\":15.23329901,\"6460\":13.97466951,\"6461\":null,\"6462\":12.82669055,\"6463\":null,\"6464\":19.297013830000001,\"6465\":null,\"6466\":null,\"6467\":16.43126303,\"6468\":15.37432188,\"6469\":13.839205400000001,\"6470\":16.979054649999998,\"6471\":22.314828559999999,\"6472\":21.31484524,\"6473\":15.037080980000001,\"6474\":15.31427455,\"6475\":null,\"6476\":15.456724619999999,\"6477\":null,\"6478\":15.575805369999999,\"6479\":null,\"6480\":13.90939172,\"6481\":null,\"6482\":14.259685060000001,\"6483\":18.094872110000001,\"6484\":null,\"6485\":null,\"6486\":null,\"6487\":null,\"6488\":null,\"6489\":null,\"6490\":14.47017651,\"6491\":15.49514963,\"6492\":null,\"6493\":null,\"6494\":null,\"6495\":null,\"6496\":16.145581360000001,\"6497\":15.073369749999999,\"6498\":null,\"6499\":16.099793640000001,\"6500\":null,\"6501\":null,\"6502\":14.207792019999999,\"6503\":18.8054208,\"6504\":17.26443102,\"6505\":19.1712901,\"6506\":20.072884989999999,\"6507\":null,\"6508\":17.19448225,\"6509\":15.500425659999999,\"6510\":19.479759210000001,\"6511\":null,\"6512\":13.70480263,\"6513\":13.767244379999999,\"6514\":14.187937639999999,\"6515\":null,\"6516\":null,\"6517\":15.906494629999999,\"6518\":19.544691180000001,\"6519\":null,\"6520\":16.61611216,\"6521\":17.9767996,\"6522\":18.361378729999998,\"6523\":13.16689377,\"6524\":13.02426833,\"6525\":15.43188911,\"6526\":null,\"6527\":14.29302173,\"6528\":null,\"6529\":18.76905795,\"6530\":13.56102476,\"6531\":17.194404850000002,\"6532\":15.99146491,\"6533\":15.22325234,\"6534\":null,\"6535\":null,\"6536\":null,\"6537\":15.37445138,\"6538\":14.0936293,\"6539\":null,\"6540\":12.62862312,\"6541\":null,\"6542\":14.3377415,\"6543\":14.44701783,\"6544\":null,\"6545\":12.05634261,\"6546\":15.029563319999999,\"6547\":16.914204219999998,\"6548\":13.44650841,\"6549\":15.49072818,\"6550\":null,\"6551\":14.02013187,\"6552\":null,\"6553\":null,\"6554\":null,\"6555\":null,\"6556\":16.277481380000001,\"6557\":null,\"6558\":16.990306870000001,\"6559\":17.08715308,\"6560\":null,\"6561\":13.81477508,\"6562\":null,\"6563\":null,\"6564\":null,\"6565\":null,\"6566\":16.883496430000001,\"6567\":17.834043820000002,\"6568\":null,\"6569\":14.524144809999999,\"6570\":null,\"6571\":null,\"6572\":15.00000144,\"6573\":null,\"6574\":13.879708170000001,\"6575\":15.25452919,\"6576\":14.418490090000001,\"6577\":null,\"6578\":null,\"6579\":null,\"6580\":null,\"6581\":null,\"6582\":15.79693733,\"6583\":null,\"6584\":null,\"6585\":null,\"6586\":null,\"6587\":null,\"6588\":17.067354689999998,\"6589\":14.888097780000001,\"6590\":19.85107902,\"6591\":16.155469929999999,\"6592\":17.106415049999999,\"6593\":null,\"6594\":15.737619820000001,\"6595\":13.752443680000001,\"6596\":null,\"6597\":null,\"6598\":15.90333066,\"6599\":20.048849579999999,\"6600\":21.747648909999999,\"6601\":19.050977060000001,\"6602\":null,\"6603\":17.821165659999998,\"6604\":18.539075969999999,\"6605\":18.326276360000001,\"6606\":null,\"6607\":17.435497869999999,\"6608\":17.146248440000001,\"6609\":16.284202350000001,\"6610\":null,\"6611\":null,\"6612\":20.47996805,\"6613\":null,\"6614\":17.574966409999998,\"6615\":null,\"6616\":13.85608006,\"6617\":13.970915700000001,\"6618\":null,\"6619\":13.96463236,\"6620\":null,\"6621\":null,\"6622\":null,\"6623\":15.78087067,\"6624\":14.79100467,\"6625\":14.07011777,\"6626\":14.130577069999999,\"6627\":null,\"6628\":null,\"6629\":null,\"6630\":14.28890882,\"6631\":15.73226167,\"6632\":null,\"6633\":15.68496968,\"6634\":null,\"6635\":13.68473578,\"6636\":15.16959909,\"6637\":17.631598060000002,\"6638\":18.34226993,\"6639\":13.320075470000001,\"6640\":null,\"6641\":15.14360488,\"6642\":16.17663662,\"6643\":null,\"6644\":null,\"6645\":null,\"6646\":13.94302764,\"6647\":19.964550769999999,\"6648\":19.94477887,\"6649\":19.916786609999999,\"6650\":13.8110274,\"6651\":12.007071979999999,\"6652\":14.17976101,\"6653\":15.51720852,\"6654\":16.686977089999999,\"6655\":null,\"6656\":16.08135381,\"6657\":16.79667633,\"6658\":14.797254000000001,\"6659\":16.495038879999999,\"6660\":13.588627689999999,\"6661\":14.94336584,\"6662\":18.091562060000001,\"6663\":15.35705383,\"6664\":null,\"6665\":null,\"6666\":null,\"6667\":null,\"6668\":15.52336865,\"6669\":13.6255997,\"6670\":18.280700199999998,\"6671\":13.296735780000001,\"6672\":16.30780072,\"6673\":null,\"6674\":13.827925690000001,\"6675\":13.78927554,\"6676\":null,\"6677\":null,\"6678\":null,\"6679\":null,\"6680\":14.21341891,\"6681\":13.852295290000001,\"6682\":null,\"6683\":null,\"6684\":null,\"6685\":null,\"6686\":14.85994116,\"6687\":14.66661585,\"6688\":14.60386988,\"6689\":null,\"6690\":15.554206519999999,\"6691\":null,\"6692\":null,\"6693\":12.452174189999999,\"6694\":14.23128127,\"6695\":16.035969940000001,\"6696\":12.457581299999999,\"6697\":14.478599320000001,\"6698\":13.65723841,\"6699\":14.606379199999999,\"6700\":null,\"6701\":15.93841621,\"6702\":17.606542040000001,\"6703\":null,\"6704\":15.07401821,\"6705\":17.166915639999999,\"6706\":16.068753959999999,\"6707\":16.50225111,\"6708\":null,\"6709\":14.43141855,\"6710\":12.008055819999999,\"6711\":15.04022239,\"6712\":16.830422339999998,\"6713\":null,\"6714\":16.981866889999999,\"6715\":14.059159230000001,\"6716\":null,\"6717\":null,\"6718\":16.134204960000002,\"6719\":19.332230500000001,\"6720\":14.79945043,\"6721\":15.099291170000001,\"6722\":17.204076390000001,\"6723\":15.15377481,\"6724\":15.388304590000001,\"6725\":14.127218340000001,\"6726\":15.757025710000001,\"6727\":18.857376339999998,\"6728\":null,\"6729\":null,\"6730\":15.184723139999999,\"6731\":13.304530639999999,\"6732\":16.208246339999999,\"6733\":null,\"6734\":null,\"6735\":null,\"6736\":null,\"6737\":16.485693820000002,\"6738\":null,\"6739\":null,\"6740\":16.365548390000001,\"6741\":16.33296103,\"6742\":13.874294880000001,\"6743\":14.66564281,\"6744\":null,\"6745\":16.471878050000001,\"6746\":16.079029980000001,\"6747\":15.440556389999999,\"6748\":null,\"6749\":null,\"6750\":15.11183673,\"6751\":16.890230729999999,\"6752\":14.24544498,\"6753\":null,\"6754\":null,\"6755\":12.62862312,\"6756\":14.126921899999999,\"6757\":16.305698190000001,\"6758\":13.357624700000001,\"6759\":null,\"6760\":15.56521277,\"6761\":19.387336099999999,\"6762\":20.366687049999999,\"6763\":null,\"6764\":14.537700470000001,\"6765\":null,\"6766\":null,\"6767\":null,\"6768\":14.549566479999999,\"6769\":null,\"6770\":15.32353228,\"6771\":13.318937310000001,\"6772\":18.781458430000001,\"6773\":null,\"6774\":null,\"6775\":17.082315600000001,\"6776\":14.79854156,\"6777\":15.107447240000001,\"6778\":null,\"6779\":null,\"6780\":15.33265682,\"6781\":null,\"6782\":null,\"6783\":null,\"6784\":null,\"6785\":13.08528355,\"6786\":17.734196780000001,\"6787\":17.44688571,\"6788\":null,\"6789\":16.610529960000001,\"6790\":null,\"6791\":17.041465389999999,\"6792\":15.36299958,\"6793\":16.549449370000001,\"6794\":17.858509980000001,\"6795\":14.43824263,\"6796\":17.57800992,\"6797\":15.0689525,\"6798\":14.17575662,\"6799\":14.80240661,\"6800\":18.545565799999999,\"6801\":21.093637650000002,\"6802\":20.406246379999999,\"6803\":20.453335719999998,\"6804\":19.674890999999999,\"6805\":16.665257749999998,\"6806\":18.94581814,\"6807\":21.370230639999999,\"6808\":20.063095910000001,\"6809\":16.21947497,\"6810\":13.913406650000001,\"6811\":15.82041134,\"6812\":null,\"6813\":12.62862312,\"6814\":13.80901963,\"6815\":null,\"6816\":16.138730580000001,\"6817\":null,\"6818\":19.41380242,\"6819\":19.543609910000001,\"6820\":16.97759151,\"6821\":17.67525521,\"6822\":null,\"6823\":16.905652629999999,\"6824\":14.339031200000001,\"6825\":15.777760410000001,\"6826\":12.62862312,\"6827\":null,\"6828\":null,\"6829\":12.82529113,\"6830\":19.861942559999999,\"6831\":null,\"6832\":19.911562400000001,\"6833\":19.158954789999999,\"6834\":19.082043469999999,\"6835\":null,\"6836\":14.6802931,\"6837\":null,\"6838\":28.167914289999999,\"6839\":14.160330249999999,\"6840\":14.93361455,\"6841\":14.09721302,\"6842\":14.00434701,\"6843\":null,\"6844\":null,\"6845\":13.650077639999999,\"6846\":15.50783176,\"6847\":21.533455549999999,\"6848\":15.32502053,\"6849\":15.42929429,\"6850\":14.15349558,\"6851\":15.629690500000001,\"6852\":12.811457300000001,\"6853\":null,\"6854\":13.601238179999999,\"6855\":14.02103951,\"6856\":13.786619849999999,\"6857\":null,\"6858\":14.74027017,\"6859\":null,\"6860\":15.26795965,\"6861\":null,\"6862\":14.968937690000001,\"6863\":null,\"6864\":17.346106200000001,\"6865\":14.13165293,\"6866\":16.97679934,\"6867\":14.83549841,\"6868\":15.10473837,\"6869\":13.766014459999999,\"6870\":15.288432329999999,\"6871\":null,\"6872\":12.94612837,\"6873\":null,\"6874\":18.554915359999999,\"6875\":19.296408799999998,\"6876\":null,\"6877\":14.24147147,\"6878\":null,\"6879\":15.07113809,\"6880\":null,\"6881\":16.525574840000001,\"6882\":15.98704062,\"6883\":17.109746059999999,\"6884\":13.51300765,\"6885\":13.64875501,\"6886\":null,\"6887\":null,\"6888\":null,\"6889\":null,\"6890\":null,\"6891\":null,\"6892\":15.4449626,\"6893\":15.57811053,\"6894\":14.56895606,\"6895\":17.08127013,\"6896\":null,\"6897\":17.83522649,\"6898\":null,\"6899\":null,\"6900\":15.08316112,\"6901\":17.0085403,\"6902\":12.687096800000001,\"6903\":21.182421609999999,\"6904\":null,\"6905\":19.22556002,\"6906\":null,\"6907\":13.4602498,\"6908\":19.658670900000001,\"6909\":18.191201979999999,\"6910\":null,\"6911\":null,\"6912\":21.938487540000001,\"6913\":null,\"6914\":null,\"6915\":22.175768189999999,\"6916\":13.621293489999999,\"6917\":14.340386479999999,\"6918\":null,\"6919\":19.346400289999998,\"6920\":null,\"6921\":13.60966183,\"6922\":17.813131420000001,\"6923\":null,\"6924\":17.252240570000001,\"6925\":null,\"6926\":14.60486891,\"6927\":16.958740519999999,\"6928\":13.75114202,\"6929\":null,\"6930\":15.29400251,\"6931\":null,\"6932\":21.032153310000002,\"6933\":19.62266842,\"6934\":15.092714900000001,\"6935\":17.056550739999999,\"6936\":17.664630450000001,\"6937\":13.84548899,\"6938\":25.262420240000001,\"6939\":17.08388897,\"6940\":14.25111776,\"6941\":14.168730160000001,\"6942\":null,\"6943\":null,\"6944\":19.212773080000002,\"6945\":null,\"6946\":null,\"6947\":15.45145977,\"6948\":16.90211712,\"6949\":11.42456825,\"6950\":null,\"6951\":14.38967955,\"6952\":14.21924847,\"6953\":15.251430790000001,\"6954\":16.332881440000001,\"6955\":16.04393434,\"6956\":null,\"6957\":null,\"6958\":14.51870171,\"6959\":19.2711799,\"6960\":null,\"6961\":14.29259212,\"6962\":13.753419279999999,\"6963\":null,\"6964\":null,\"6965\":17.612426670000001,\"6966\":null,\"6967\":16.05681878,\"6968\":13.373372939999999,\"6969\":15.915882870000001,\"6970\":15.29132469,\"6971\":15.490600779999999,\"6972\":17.183008919999999,\"6973\":null,\"6974\":null,\"6975\":18.184953,\"6976\":19.856879429999999,\"6977\":15.51954634,\"6978\":20.218703609999999,\"6979\":16.570513519999999,\"6980\":15.694286569999999,\"6981\":null,\"6982\":14.48133509,\"6983\":12.885823589999999,\"6984\":18.119480729999999,\"6985\":15.55645073,\"6986\":13.980747320000001,\"6987\":22.236850629999999,\"6988\":20.059667619999999,\"6989\":16.438705389999999,\"6990\":14.41283132,\"6991\":15.08560872,\"6992\":null,\"6993\":null,\"6994\":null,\"6995\":null,\"6996\":null,\"6997\":null,\"6998\":13.39829965,\"6999\":null,\"7000\":13.18583254,\"7001\":14.432452039999999,\"7002\":16.87635036,\"7003\":17.986351689999999,\"7004\":null,\"7005\":15.13034161,\"7006\":20.56575716,\"7007\":16.649193010000001,\"7008\":14.433741639999999,\"7009\":16.741677289999998,\"7010\":16.94012288,\"7011\":16.83635507,\"7012\":16.899341929999998,\"7013\":17.352493370000001,\"7014\":14.94982362,\"7015\":15.73006904,\"7016\":17.87757058,\"7017\":14.08443492,\"7018\":null,\"7019\":14.68648102,\"7020\":15.06595484,\"7021\":14.65982835,\"7022\":null,\"7023\":17.378411570000001,\"7024\":null,\"7025\":14.113358420000001,\"7026\":null,\"7027\":null,\"7028\":14.424237379999999,\"7029\":13.92433707,\"7030\":null,\"7031\":18.83064456,\"7032\":null,\"7033\":16.904812440000001,\"7034\":18.934255870000001,\"7035\":16.980160390000002,\"7036\":14.54972199,\"7037\":16.69750835,\"7038\":17.89857584,\"7039\":12.59823604,\"7040\":14.73634912,\"7041\":19.178353220000002,\"7042\":10.99633983,\"7043\":15.59756879,\"7044\":null,\"7045\":16.611538840000002,\"7046\":13.4901871,\"7047\":16.704091429999998,\"7048\":16.396926010000001,\"7049\":17.357529719999999,\"7050\":null,\"7051\":13.8580895,\"7052\":null,\"7053\":15.54602759,\"7054\":12.53351396,\"7055\":null,\"7056\":null,\"7057\":18.376545190000002,\"7058\":null,\"7059\":null,\"7060\":null,\"7061\":14.52420541,\"7062\":17.534922309999999,\"7063\":null,\"7064\":null,\"7065\":null,\"7066\":13.58258599,\"7067\":null,\"7068\":null,\"7069\":14.16370946,\"7070\":15.47753425,\"7071\":null,\"7072\":null,\"7073\":17.868238269999999,\"7074\":15.53928578,\"7075\":null,\"7076\":13.895328920000001,\"7077\":15.31911345,\"7078\":18.124720499999999,\"7079\":13.91872319,\"7080\":15.84487373,\"7081\":14.756689400000001,\"7082\":14.37789272,\"7083\":17.846275930000001,\"7084\":15.35287741,\"7085\":13.587674229999999,\"7086\":16.164376220000001,\"7087\":14.044975669999999,\"7088\":17.06435068,\"7089\":null,\"7090\":null,\"7091\":null,\"7092\":null,\"7093\":13.17224257,\"7094\":null,\"7095\":16.070483769999999,\"7096\":15.840239690000001,\"7097\":13.22094456,\"7098\":19.859015200000002,\"7099\":null,\"7100\":15.057940759999999,\"7101\":null,\"7102\":null,\"7103\":13.66564168,\"7104\":null,\"7105\":18.56823237,\"7106\":null,\"7107\":15.77331227,\"7108\":null,\"7109\":null,\"7110\":null,\"7111\":15.95851691,\"7112\":16.438173720000002,\"7113\":16.129731580000001,\"7114\":null,\"7115\":14.72793012,\"7116\":null,\"7117\":18.428483539999998,\"7118\":14.930181709999999,\"7119\":null,\"7120\":15.44640242,\"7121\":null,\"7122\":null,\"7123\":null,\"7124\":13.726274569999999,\"7125\":null,\"7126\":13.68672499,\"7127\":null,\"7128\":null,\"7129\":15.79017035,\"7130\":null,\"7131\":13.64548083,\"7132\":17.000610829999999,\"7133\":13.574298969999999,\"7134\":13.43445747,\"7135\":15.676345339999999,\"7136\":13.541790110000001,\"7137\":12.85673267,\"7138\":null,\"7139\":14.02040496,\"7140\":null,\"7141\":null},\"EGF_CTRL_FR6_Rep4\":{\"0\":18.59145294,\"1\":13.950093239999999,\"2\":null,\"3\":null,\"4\":null,\"5\":12.62043476,\"6\":15.68065376,\"7\":15.462756519999999,\"8\":14.24285441,\"9\":14.88366484,\"10\":12.46035275,\"11\":19.055862449999999,\"12\":null,\"13\":16.721122820000002,\"14\":14.03321483,\"15\":17.876248780000001,\"16\":null,\"17\":15.9124816,\"18\":null,\"19\":14.92391129,\"20\":13.578689990000001,\"21\":17.864972940000001,\"22\":19.4458035,\"23\":18.66323169,\"24\":20.290831130000001,\"25\":17.870764810000001,\"26\":15.6440096,\"27\":13.72201718,\"28\":14.07734381,\"29\":null,\"30\":13.354265120000001,\"31\":15.631362859999999,\"32\":null,\"33\":null,\"34\":12.87840907,\"35\":null,\"36\":null,\"37\":null,\"38\":null,\"39\":null,\"40\":null,\"41\":13.98632458,\"42\":16.311398279999999,\"43\":15.50465505,\"44\":null,\"45\":null,\"46\":16.80953221,\"47\":null,\"48\":null,\"49\":14.554700840000001,\"50\":12.61764088,\"51\":18.043035060000001,\"52\":13.11989618,\"53\":15.746655069999999,\"54\":15.84051865,\"55\":17.21514453,\"56\":null,\"57\":13.644725429999999,\"58\":null,\"59\":17.40406492,\"60\":16.72671304,\"61\":null,\"62\":null,\"63\":19.418507699999999,\"64\":null,\"65\":null,\"66\":null,\"67\":16.43335909,\"68\":null,\"69\":11.19140339,\"70\":14.77871058,\"71\":12.807379989999999,\"72\":null,\"73\":18.65575905,\"74\":18.4500451,\"75\":15.9368129,\"76\":14.620695080000001,\"77\":null,\"78\":17.062961309999999,\"79\":null,\"80\":14.94489385,\"81\":12.78922631,\"82\":15.6110837,\"83\":16.15852301,\"84\":14.695892430000001,\"85\":12.69519988,\"86\":null,\"87\":null,\"88\":null,\"89\":12.077194560000001,\"90\":14.80404785,\"91\":18.59741438,\"92\":15.07167765,\"93\":null,\"94\":18.597231180000001,\"95\":24.46249895,\"96\":16.314325100000001,\"97\":14.059191780000001,\"98\":18.36307687,\"99\":null,\"100\":19.03030893,\"101\":16.31852048,\"102\":23.113819809999999,\"103\":16.748659279999998,\"104\":17.854317160000001,\"105\":null,\"106\":19.489272660000001,\"107\":20.33251173,\"108\":null,\"109\":14.481943810000001,\"110\":16.438847689999999,\"111\":14.098590359999999,\"112\":null,\"113\":null,\"114\":null,\"115\":null,\"116\":null,\"117\":15.48751193,\"118\":13.6480503,\"119\":null,\"120\":13.12911959,\"121\":15.49728518,\"122\":20.383435080000002,\"123\":17.03472399,\"124\":16.967833079999998,\"125\":15.5894178,\"126\":11.88046181,\"127\":null,\"128\":13.23499241,\"129\":17.023956420000001,\"130\":null,\"131\":17.992690400000001,\"132\":15.730209889999999,\"133\":14.76440139,\"134\":12.75410696,\"135\":12.9787491,\"136\":null,\"137\":null,\"138\":14.30772359,\"139\":18.121714090000001,\"140\":null,\"141\":15.723888970000001,\"142\":null,\"143\":15.32486314,\"144\":null,\"145\":13.841672259999999,\"146\":null,\"147\":15.26838276,\"148\":null,\"149\":18.654803879999999,\"150\":14.858409549999999,\"151\":17.49533426,\"152\":null,\"153\":18.602497419999999,\"154\":19.311245970000002,\"155\":null,\"156\":null,\"157\":16.536561280000001,\"158\":17.668659559999998,\"159\":null,\"160\":17.184572320000001,\"161\":null,\"162\":14.075110499999999,\"163\":15.82001402,\"164\":18.67175344,\"165\":null,\"166\":13.548292160000001,\"167\":15.53172223,\"168\":18.491746119999998,\"169\":null,\"170\":16.74211622,\"171\":null,\"172\":19.359077469999999,\"173\":16.89646432,\"174\":13.43181016,\"175\":null,\"176\":15.353152039999999,\"177\":null,\"178\":21.073839169999999,\"179\":17.803272490000001,\"180\":17.73272308,\"181\":null,\"182\":15.301618619999999,\"183\":18.354374539999998,\"184\":14.376078079999999,\"185\":17.924528540000001,\"186\":18.715956720000001,\"187\":15.727796359999999,\"188\":15.36602589,\"189\":16.37102733,\"190\":13.678064620000001,\"191\":10.903216349999999,\"192\":null,\"193\":16.22544744,\"194\":null,\"195\":11.87608505,\"196\":null,\"197\":15.76045364,\"198\":14.948613720000001,\"199\":17.28166508,\"200\":18.866004190000002,\"201\":18.497980250000001,\"202\":16.305862269999999,\"203\":13.972152169999999,\"204\":11.86172367,\"205\":null,\"206\":13.25444224,\"207\":null,\"208\":12.809452930000001,\"209\":15.32659271,\"210\":12.884751939999999,\"211\":null,\"212\":null,\"213\":16.28413492,\"214\":null,\"215\":18.500441649999999,\"216\":null,\"217\":14.197117799999999,\"218\":13.974992930000001,\"219\":13.880114170000001,\"220\":null,\"221\":17.74008813,\"222\":null,\"223\":null,\"224\":null,\"225\":13.207667320000001,\"226\":15.98098133,\"227\":13.841240040000001,\"228\":19.424699709999999,\"229\":null,\"230\":14.40596375,\"231\":14.80671661,\"232\":13.42232119,\"233\":null,\"234\":15.92974819,\"235\":null,\"236\":15.29297497,\"237\":14.521766270000001,\"238\":14.33727367,\"239\":13.65929841,\"240\":13.050195159999999,\"241\":11.97882667,\"242\":14.61013513,\"243\":14.078076729999999,\"244\":15.782811150000001,\"245\":null,\"246\":11.87608505,\"247\":19.223694859999998,\"248\":20.255600829999999,\"249\":14.53019858,\"250\":13.679573100000001,\"251\":20.761619150000001,\"252\":null,\"253\":null,\"254\":null,\"255\":null,\"256\":null,\"257\":null,\"258\":14.917758320000001,\"259\":null,\"260\":null,\"261\":12.6906921,\"262\":10.827907959999999,\"263\":null,\"264\":null,\"265\":16.551931889999999,\"266\":null,\"267\":14.098696329999999,\"268\":15.62072101,\"269\":16.77038378,\"270\":15.24988765,\"271\":17.288334150000001,\"272\":12.71080298,\"273\":null,\"274\":13.88217513,\"275\":14.18627502,\"276\":17.319458650000001,\"277\":14.822097879999999,\"278\":null,\"279\":15.59618957,\"280\":null,\"281\":null,\"282\":16.834082410000001,\"283\":14.463314799999999,\"284\":null,\"285\":null,\"286\":null,\"287\":null,\"288\":null,\"289\":null,\"290\":null,\"291\":null,\"292\":16.271244200000002,\"293\":16.483495789999999,\"294\":16.712796340000001,\"295\":14.916462859999999,\"296\":null,\"297\":null,\"298\":17.848866579999999,\"299\":16.54446308,\"300\":16.449198689999999,\"301\":17.639124110000001,\"302\":15.789776379999999,\"303\":15.84425064,\"304\":17.21329188,\"305\":14.9676388,\"306\":20.836416459999999,\"307\":16.966623049999999,\"308\":16.1273573,\"309\":null,\"310\":null,\"311\":17.95654348,\"312\":14.99505465,\"313\":13.28754359,\"314\":17.344273820000002,\"315\":15.764365829999999,\"316\":null,\"317\":19.890113230000001,\"318\":16.063889960000001,\"319\":19.114195179999999,\"320\":18.012339229999998,\"321\":19.471416860000002,\"322\":16.772479700000002,\"323\":17.621802259999999,\"324\":15.627273349999999,\"325\":null,\"326\":12.870213550000001,\"327\":null,\"328\":14.563644249999999,\"329\":16.418311039999999,\"330\":null,\"331\":null,\"332\":11.44800027,\"333\":null,\"334\":null,\"335\":14.39907652,\"336\":null,\"337\":20.362605139999999,\"338\":null,\"339\":19.313754190000001,\"340\":null,\"341\":null,\"342\":16.434969500000001,\"343\":13.267966319999999,\"344\":16.015643390000001,\"345\":null,\"346\":18.33831408,\"347\":17.847818220000001,\"348\":13.94465183,\"349\":null,\"350\":null,\"351\":14.25732631,\"352\":15.97905532,\"353\":18.780293270000001,\"354\":13.98533435,\"355\":14.36620226,\"356\":null,\"357\":16.863743710000001,\"358\":null,\"359\":18.528769910000001,\"360\":15.469692950000001,\"361\":16.44841563,\"362\":13.627782379999999,\"363\":15.74955887,\"364\":null,\"365\":null,\"366\":13.93228697,\"367\":14.18531355,\"368\":14.04837322,\"369\":null,\"370\":16.13720666,\"371\":17.629030409999999,\"372\":14.461770400000001,\"373\":null,\"374\":15.68106905,\"375\":12.626287469999999,\"376\":16.117888749999999,\"377\":13.095837039999999,\"378\":15.89861573,\"379\":10.51053319,\"380\":null,\"381\":null,\"382\":15.11881277,\"383\":null,\"384\":null,\"385\":14.18117573,\"386\":16.16462168,\"387\":13.2593037,\"388\":null,\"389\":null,\"390\":15.96680347,\"391\":16.39649738,\"392\":14.03295293,\"393\":16.976352729999998,\"394\":null,\"395\":13.74790063,\"396\":16.719132510000002,\"397\":16.198209769999998,\"398\":15.74641478,\"399\":17.104256710000001,\"400\":null,\"401\":null,\"402\":16.286636789999999,\"403\":14.112990780000001,\"404\":null,\"405\":null,\"406\":17.01495366,\"407\":null,\"408\":null,\"409\":12.565510809999999,\"410\":17.73002734,\"411\":null,\"412\":17.911375410000002,\"413\":19.235166710000001,\"414\":15.96972264,\"415\":null,\"416\":10.98048167,\"417\":15.30331674,\"418\":null,\"419\":11.439533279999999,\"420\":15.255376419999999,\"421\":null,\"422\":15.761795469999999,\"423\":null,\"424\":null,\"425\":null,\"426\":18.07703695,\"427\":18.31861554,\"428\":15.557996490000001,\"429\":16.264103330000001,\"430\":16.905597620000002,\"431\":20.034539939999998,\"432\":null,\"433\":null,\"434\":null,\"435\":null,\"436\":null,\"437\":null,\"438\":null,\"439\":null,\"440\":14.366831019999999,\"441\":null,\"442\":15.731469949999999,\"443\":16.381551470000002,\"444\":17.00892189,\"445\":null,\"446\":12.70546169,\"447\":12.231529009999999,\"448\":16.855426699999999,\"449\":15.74318072,\"450\":null,\"451\":null,\"452\":14.39309634,\"453\":15.971419879999999,\"454\":null,\"455\":18.711996200000002,\"456\":14.494249460000001,\"457\":17.470699020000001,\"458\":null,\"459\":null,\"460\":16.742329600000002,\"461\":null,\"462\":15.153534649999999,\"463\":17.305447820000001,\"464\":18.82546116,\"465\":15.31051555,\"466\":20.620379929999999,\"467\":17.25547473,\"468\":18.063854689999999,\"469\":null,\"470\":12.454753869999999,\"471\":null,\"472\":null,\"473\":13.63142577,\"474\":14.14715627,\"475\":15.52420171,\"476\":null,\"477\":null,\"478\":11.76550613,\"479\":13.629920289999999,\"480\":null,\"481\":null,\"482\":null,\"483\":null,\"484\":null,\"485\":13.527627710000001,\"486\":15.268640189999999,\"487\":12.696297550000001,\"488\":15.02854941,\"489\":16.305293760000001,\"490\":null,\"491\":null,\"492\":14.2887842,\"493\":null,\"494\":null,\"495\":16.821009629999999,\"496\":null,\"497\":null,\"498\":17.604817220000001,\"499\":17.281309350000001,\"500\":18.820023339999999,\"501\":17.039872689999999,\"502\":null,\"503\":15.813802020000001,\"504\":16.031157019999998,\"505\":13.47098008,\"506\":21.784593739999998,\"507\":21.32614933,\"508\":18.76348913,\"509\":13.99998042,\"510\":16.817200320000001,\"511\":17.19917907,\"512\":14.36416504,\"513\":18.661026020000001,\"514\":17.698715060000001,\"515\":17.03798024,\"516\":15.95142544,\"517\":17.70021474,\"518\":14.52258385,\"519\":15.53711843,\"520\":13.75838546,\"521\":null,\"522\":15.44592024,\"523\":15.24354913,\"524\":null,\"525\":12.77481951,\"526\":null,\"527\":15.048912939999999,\"528\":12.00551433,\"529\":null,\"530\":11.94074219,\"531\":12.38822158,\"532\":null,\"533\":null,\"534\":12.67670292,\"535\":14.06392033,\"536\":22.65712779,\"537\":12.336070810000001,\"538\":null,\"539\":16.63222755,\"540\":16.576318130000001,\"541\":16.34664639,\"542\":17.36631736,\"543\":null,\"544\":12.40165285,\"545\":null,\"546\":null,\"547\":13.865712950000001,\"548\":18.197778320000001,\"549\":18.66139708,\"550\":18.233893760000001,\"551\":null,\"552\":14.02499802,\"553\":15.45024263,\"554\":12.78193864,\"555\":null,\"556\":null,\"557\":16.09244223,\"558\":17.247772579999999,\"559\":null,\"560\":null,\"561\":17.240126660000001,\"562\":null,\"563\":13.092424599999999,\"564\":13.867679130000001,\"565\":14.39598973,\"566\":null,\"567\":null,\"568\":16.39026711,\"569\":22.604875620000001,\"570\":19.211451390000001,\"571\":16.082139290000001,\"572\":18.010950650000002,\"573\":16.38551524,\"574\":17.27542412,\"575\":17.498285630000002,\"576\":15.430434529999999,\"577\":13.86858396,\"578\":21.700556429999999,\"579\":null,\"580\":15.27412123,\"581\":15.743939279999999,\"582\":14.32684671,\"583\":null,\"584\":15.95665048,\"585\":18.816616,\"586\":16.916063309999998,\"587\":19.81396441,\"588\":16.487590050000001,\"589\":null,\"590\":14.065147359999999,\"591\":13.402584750000001,\"592\":16.889893990000001,\"593\":15.19928532,\"594\":15.61039227,\"595\":null,\"596\":19.133643790000001,\"597\":null,\"598\":16.24109052,\"599\":13.2108524,\"600\":null,\"601\":null,\"602\":15.50129132,\"603\":11.180940980000001,\"604\":14.006477070000001,\"605\":null,\"606\":null,\"607\":null,\"608\":null,\"609\":null,\"610\":12.437054549999999,\"611\":null,\"612\":20.277982659999999,\"613\":16.70313998,\"614\":null,\"615\":17.770597779999999,\"616\":null,\"617\":null,\"618\":14.57469558,\"619\":null,\"620\":16.706533790000002,\"621\":13.880719729999999,\"622\":10.465401849999999,\"623\":12.74938332,\"624\":14.07834381,\"625\":null,\"626\":null,\"627\":16.087927390000001,\"628\":null,\"629\":16.19981542,\"630\":null,\"631\":17.368646330000001,\"632\":11.86081811,\"633\":null,\"634\":16.081605759999999,\"635\":14.6620037,\"636\":null,\"637\":null,\"638\":null,\"639\":null,\"640\":null,\"641\":null,\"642\":15.52880379,\"643\":15.457366309999999,\"644\":13.383742789999999,\"645\":15.14936007,\"646\":11.87608505,\"647\":14.10802606,\"648\":19.541598400000002,\"649\":14.0346899,\"650\":16.538656360000001,\"651\":11.225435020000001,\"652\":null,\"653\":null,\"654\":13.1108466,\"655\":13.67227718,\"656\":null,\"657\":20.083488460000002,\"658\":14.15888619,\"659\":16.101814839999999,\"660\":null,\"661\":null,\"662\":null,\"663\":17.834725590000002,\"664\":null,\"665\":14.61953125,\"666\":null,\"667\":14.47094003,\"668\":9.900016234000001,\"669\":13.52789065,\"670\":13.97155611,\"671\":15.798054860000001,\"672\":16.871632609999999,\"673\":16.136654700000001,\"674\":16.193759060000001,\"675\":17.040839630000001,\"676\":null,\"677\":null,\"678\":16.28469535,\"679\":22.89089912,\"680\":14.369378040000001,\"681\":null,\"682\":16.123934139999999,\"683\":null,\"684\":null,\"685\":null,\"686\":null,\"687\":18.09468073,\"688\":14.67209304,\"689\":15.443490499999999,\"690\":13.80392552,\"691\":null,\"692\":19.096097440000001,\"693\":18.922105420000001,\"694\":null,\"695\":12.991254380000001,\"696\":14.377510389999999,\"697\":13.431512039999999,\"698\":15.139098519999999,\"699\":20.536542430000001,\"700\":16.98899887,\"701\":16.68050084,\"702\":17.513885129999998,\"703\":20.550979559999998,\"704\":16.382787969999999,\"705\":16.563599709999998,\"706\":null,\"707\":20.226619159999998,\"708\":18.287856120000001,\"709\":null,\"710\":null,\"711\":12.840920860000001,\"712\":14.91306973,\"713\":null,\"714\":null,\"715\":null,\"716\":null,\"717\":15.333426040000001,\"718\":null,\"719\":14.92358495,\"720\":null,\"721\":null,\"722\":15.75264716,\"723\":null,\"724\":null,\"725\":12.798121289999999,\"726\":14.408745100000001,\"727\":null,\"728\":null,\"729\":null,\"730\":null,\"731\":16.5861956,\"732\":null,\"733\":15.348515750000001,\"734\":15.58505484,\"735\":null,\"736\":14.07195263,\"737\":null,\"738\":20.355158549999999,\"739\":null,\"740\":null,\"741\":null,\"742\":13.88775983,\"743\":15.29056394,\"744\":null,\"745\":14.90999935,\"746\":null,\"747\":null,\"748\":13.66237795,\"749\":null,\"750\":null,\"751\":null,\"752\":null,\"753\":15.629193580000001,\"754\":12.27144706,\"755\":null,\"756\":null,\"757\":null,\"758\":null,\"759\":14.7342467,\"760\":17.214084150000001,\"761\":16.451537810000001,\"762\":null,\"763\":null,\"764\":null,\"765\":null,\"766\":15.94108303,\"767\":null,\"768\":null,\"769\":15.32763641,\"770\":null,\"771\":null,\"772\":14.0709622,\"773\":null,\"774\":15.89952749,\"775\":14.617955090000001,\"776\":17.66549333,\"777\":18.836737490000001,\"778\":15.87144762,\"779\":13.977394220000001,\"780\":null,\"781\":20.288304419999999,\"782\":21.776997810000001,\"783\":16.429485320000001,\"784\":11.87653719,\"785\":16.600965299999999,\"786\":17.520183190000001,\"787\":13.230071110000001,\"788\":15.69484731,\"789\":null,\"790\":null,\"791\":null,\"792\":11.9037869,\"793\":null,\"794\":null,\"795\":18.170533590000002,\"796\":12.979525150000001,\"797\":18.798027000000001,\"798\":16.656555999999998,\"799\":null,\"800\":null,\"801\":null,\"802\":null,\"803\":18.819412849999999,\"804\":15.849671969999999,\"805\":16.452212790000001,\"806\":20.810235649999999,\"807\":21.065289119999999,\"808\":17.83117421,\"809\":18.945411709999998,\"810\":11.87136823,\"811\":null,\"812\":13.983134209999999,\"813\":null,\"814\":null,\"815\":13.182090329999999,\"816\":12.32718172,\"817\":15.83091877,\"818\":16.028491129999999,\"819\":14.941698130000001,\"820\":16.620080479999999,\"821\":14.84393493,\"822\":14.908482319999999,\"823\":12.652470409999999,\"824\":null,\"825\":null,\"826\":null,\"827\":null,\"828\":11.87608505,\"829\":13.879342790000001,\"830\":16.613655470000001,\"831\":null,\"832\":null,\"833\":null,\"834\":16.558358259999999,\"835\":13.095476270000001,\"836\":12.04042901,\"837\":17.39837125,\"838\":13.86385215,\"839\":14.87826623,\"840\":null,\"841\":null,\"842\":14.45679713,\"843\":15.8159808,\"844\":null,\"845\":14.91437752,\"846\":null,\"847\":null,\"848\":16.748860369999999,\"849\":16.041702839999999,\"850\":20.269828830000002,\"851\":16.678925069999998,\"852\":19.312786209999999,\"853\":15.337863990000001,\"854\":17.177274359999998,\"855\":null,\"856\":18.108919870000001,\"857\":18.784445529999999,\"858\":null,\"859\":14.96094714,\"860\":null,\"861\":null,\"862\":16.09959637,\"863\":17.12811048,\"864\":16.069532259999999,\"865\":15.68871921,\"866\":14.003285440000001,\"867\":14.255454840000001,\"868\":16.827411959999999,\"869\":null,\"870\":12.192996730000001,\"871\":null,\"872\":14.361550039999999,\"873\":null,\"874\":null,\"875\":null,\"876\":null,\"877\":15.10267685,\"878\":15.488676549999999,\"879\":null,\"880\":11.04634871,\"881\":null,\"882\":16.009651420000001,\"883\":null,\"884\":13.424463490000001,\"885\":14.977049709999999,\"886\":14.1740081,\"887\":null,\"888\":14.916155699999999,\"889\":19.09093318,\"890\":16.019562629999999,\"891\":15.64453857,\"892\":15.341855130000001,\"893\":null,\"894\":null,\"895\":15.58632382,\"896\":15.257016119999999,\"897\":null,\"898\":15.334637669999999,\"899\":13.79694345,\"900\":null,\"901\":null,\"902\":null,\"903\":null,\"904\":16.584648869999999,\"905\":13.24800932,\"906\":12.22272371,\"907\":null,\"908\":15.294287150000001,\"909\":null,\"910\":null,\"911\":14.15552342,\"912\":13.23631269,\"913\":null,\"914\":19.232217250000002,\"915\":20.0980749,\"916\":20.91628137,\"917\":18.33554307,\"918\":19.615707780000001,\"919\":18.218465309999999,\"920\":16.302505830000001,\"921\":13.95727566,\"922\":14.590929729999999,\"923\":12.9945374,\"924\":15.064105809999999,\"925\":16.178437819999999,\"926\":18.390440000000002,\"927\":13.25025634,\"928\":14.276795570000001,\"929\":17.648903109999999,\"930\":18.1639242,\"931\":14.01718043,\"932\":16.1851369,\"933\":12.78461265,\"934\":null,\"935\":null,\"936\":null,\"937\":null,\"938\":17.307299669999999,\"939\":13.63263768,\"940\":14.13554609,\"941\":null,\"942\":17.865576570000002,\"943\":16.081379160000001,\"944\":16.802996669999999,\"945\":16.557949570000002,\"946\":null,\"947\":13.300415190000001,\"948\":17.800549520000001,\"949\":13.687079519999999,\"950\":15.601684990000001,\"951\":19.34015041,\"952\":17.7746542,\"953\":13.92163805,\"954\":16.433399640000001,\"955\":null,\"956\":null,\"957\":15.6499097,\"958\":14.211972169999999,\"959\":14.28078144,\"960\":null,\"961\":19.682073299999999,\"962\":16.339394129999999,\"963\":15.142340470000001,\"964\":19.237392539999998,\"965\":20.268430890000001,\"966\":15.90838842,\"967\":15.065612160000001,\"968\":null,\"969\":18.79482994,\"970\":19.027957399999998,\"971\":20.60207582,\"972\":null,\"973\":16.182272869999998,\"974\":13.46023126,\"975\":null,\"976\":15.60923564,\"977\":15.47215117,\"978\":16.890050930000001,\"979\":null,\"980\":13.38387312,\"981\":null,\"982\":15.91454062,\"983\":null,\"984\":null,\"985\":16.40856733,\"986\":14.728269190000001,\"987\":16.080125110000001,\"988\":16.935587269999999,\"989\":13.93268237,\"990\":16.378413859999998,\"991\":null,\"992\":17.22889644,\"993\":17.536566789999998,\"994\":null,\"995\":16.828680980000002,\"996\":16.701551179999999,\"997\":null,\"998\":null,\"999\":14.45568301,\"1000\":null,\"1001\":16.784662600000001,\"1002\":15.972358740000001,\"1003\":17.79955957,\"1004\":null,\"1005\":19.286177380000002,\"1006\":16.050450099999999,\"1007\":11.87608505,\"1008\":14.177613259999999,\"1009\":15.58661017,\"1010\":18.450414089999999,\"1011\":14.82336282,\"1012\":16.6198646,\"1013\":14.656464140000001,\"1014\":16.393663440000001,\"1015\":null,\"1016\":14.40358945,\"1017\":13.956996009999999,\"1018\":14.997902890000001,\"1019\":null,\"1020\":13.484332200000001,\"1021\":14.496332499999999,\"1022\":14.90168222,\"1023\":15.154018150000001,\"1024\":16.60445503,\"1025\":18.131829369999998,\"1026\":14.888744109999999,\"1027\":17.369607689999999,\"1028\":15.979241869999999,\"1029\":13.588116960000001,\"1030\":13.048081639999999,\"1031\":15.73414708,\"1032\":null,\"1033\":16.73928167,\"1034\":15.731361270000001,\"1035\":14.68949864,\"1036\":13.79463086,\"1037\":14.89064422,\"1038\":14.24045355,\"1039\":16.357408100000001,\"1040\":17.55790777,\"1041\":12.918397949999999,\"1042\":13.525664539999999,\"1043\":15.688842340000001,\"1044\":null,\"1045\":12.528609599999999,\"1046\":16.90636847,\"1047\":13.276102310000001,\"1048\":17.297912230000001,\"1049\":null,\"1050\":null,\"1051\":12.8539812,\"1052\":null,\"1053\":null,\"1054\":null,\"1055\":14.7007174,\"1056\":17.588747120000001,\"1057\":null,\"1058\":null,\"1059\":null,\"1060\":19.094221470000001,\"1061\":null,\"1062\":null,\"1063\":17.53071842,\"1064\":null,\"1065\":17.521891149999998,\"1066\":null,\"1067\":null,\"1068\":null,\"1069\":17.530349300000001,\"1070\":18.694825569999999,\"1071\":18.105817829999999,\"1072\":null,\"1073\":14.571096969999999,\"1074\":18.764706069999999,\"1075\":null,\"1076\":null,\"1077\":12.25457243,\"1078\":17.555314060000001,\"1079\":15.14839398,\"1080\":15.327082259999999,\"1081\":17.24045564,\"1082\":19.670673520000001,\"1083\":11.44968094,\"1084\":16.76327229,\"1085\":16.654160900000001,\"1086\":15.788210510000001,\"1087\":15.90986756,\"1088\":16.952148439999998,\"1089\":null,\"1090\":18.705227130000001,\"1091\":14.797880490000001,\"1092\":15.52268553,\"1093\":null,\"1094\":15.63839347,\"1095\":14.535301459999999,\"1096\":15.31922148,\"1097\":17.53530533,\"1098\":null,\"1099\":18.689361080000001,\"1100\":null,\"1101\":16.158997979999999,\"1102\":13.019553910000001,\"1103\":14.78925068,\"1104\":12.76057329,\"1105\":16.112188639999999,\"1106\":14.56351651,\"1107\":16.30937913,\"1108\":null,\"1109\":14.78246551,\"1110\":null,\"1111\":13.145331840000001,\"1112\":17.309421409999999,\"1113\":13.80821313,\"1114\":15.83120946,\"1115\":14.456538739999999,\"1116\":null,\"1117\":13.22393011,\"1118\":10.684076259999999,\"1119\":16.871613740000001,\"1120\":18.19876944,\"1121\":16.77938065,\"1122\":12.907179299999999,\"1123\":14.83888297,\"1124\":null,\"1125\":null,\"1126\":11.71286347,\"1127\":null,\"1128\":12.38388705,\"1129\":12.48303934,\"1130\":13.02805083,\"1131\":null,\"1132\":14.059698750000001,\"1133\":14.77088614,\"1134\":18.482223399999999,\"1135\":16.13902959,\"1136\":13.99142683,\"1137\":16.551329509999999,\"1138\":null,\"1139\":16.918423579999999,\"1140\":18.41136294,\"1141\":17.2500538,\"1142\":null,\"1143\":null,\"1144\":null,\"1145\":null,\"1146\":17.01307504,\"1147\":15.556553600000001,\"1148\":13.859206909999999,\"1149\":11.828496899999999,\"1150\":null,\"1151\":null,\"1152\":null,\"1153\":null,\"1154\":null,\"1155\":null,\"1156\":null,\"1157\":null,\"1158\":null,\"1159\":17.23646548,\"1160\":16.297548379999998,\"1161\":null,\"1162\":18.589392709999998,\"1163\":16.32381015,\"1164\":null,\"1165\":14.540895989999999,\"1166\":16.188425039999998,\"1167\":16.053962899999998,\"1168\":14.008450939999999,\"1169\":14.88033021,\"1170\":null,\"1171\":null,\"1172\":12.95800231,\"1173\":18.012039380000001,\"1174\":null,\"1175\":16.79479641,\"1176\":17.51796435,\"1177\":14.144664240000001,\"1178\":17.600508619999999,\"1179\":18.78720362,\"1180\":17.89912867,\"1181\":16.37917216,\"1182\":null,\"1183\":null,\"1184\":15.571246820000001,\"1185\":23.64529503,\"1186\":20.11428192,\"1187\":20.021537080000002,\"1188\":17.705367160000002,\"1189\":null,\"1190\":15.766676929999999,\"1191\":13.790907280000001,\"1192\":null,\"1193\":null,\"1194\":null,\"1195\":16.150298599999999,\"1196\":19.030210690000001,\"1197\":13.63637593,\"1198\":15.90481362,\"1199\":null,\"1200\":null,\"1201\":null,\"1202\":null,\"1203\":13.32451329,\"1204\":14.97258473,\"1205\":16.743377989999999,\"1206\":null,\"1207\":12.92503002,\"1208\":19.022923280000001,\"1209\":16.60829085,\"1210\":15.24382419,\"1211\":17.447047619999999,\"1212\":16.3769013,\"1213\":11.45384522,\"1214\":15.477580919999999,\"1215\":14.08217046,\"1216\":17.52777266,\"1217\":14.118183549999999,\"1218\":17.792864590000001,\"1219\":16.626852289999999,\"1220\":14.343801190000001,\"1221\":15.76595815,\"1222\":null,\"1223\":13.4608255,\"1224\":null,\"1225\":13.546784629999999,\"1226\":15.19592548,\"1227\":14.569407010000001,\"1228\":15.600566130000001,\"1229\":null,\"1230\":null,\"1231\":null,\"1232\":16.224323760000001,\"1233\":16.165679770000001,\"1234\":null,\"1235\":15.417250470000001,\"1236\":null,\"1237\":null,\"1238\":15.54645777,\"1239\":14.12642044,\"1240\":13.20964775,\"1241\":null,\"1242\":null,\"1243\":18.569399839999999,\"1244\":17.280563839999999,\"1245\":null,\"1246\":12.54887284,\"1247\":12.86864345,\"1248\":null,\"1249\":16.92324674,\"1250\":13.745960350000001,\"1251\":12.675114260000001,\"1252\":18.677877680000002,\"1253\":13.331410269999999,\"1254\":null,\"1255\":null,\"1256\":16.819056,\"1257\":16.589377890000002,\"1258\":null,\"1259\":17.844362010000001,\"1260\":15.99465998,\"1261\":20.355922039999999,\"1262\":null,\"1263\":13.45191475,\"1264\":14.02843813,\"1265\":14.504439380000001,\"1266\":15.59887322,\"1267\":null,\"1268\":null,\"1269\":11.87608505,\"1270\":null,\"1271\":12.93745575,\"1272\":null,\"1273\":16.806052210000001,\"1274\":13.395229049999999,\"1275\":19.366747780000001,\"1276\":18.686649289999998,\"1277\":17.76270968,\"1278\":17.115893710000002,\"1279\":17.236365670000001,\"1280\":15.17264492,\"1281\":null,\"1282\":16.755117349999999,\"1283\":17.240160530000001,\"1284\":15.873368490000001,\"1285\":17.23387589,\"1286\":14.7543971,\"1287\":14.346552819999999,\"1288\":null,\"1289\":16.269390919999999,\"1290\":null,\"1291\":17.676014949999999,\"1292\":null,\"1293\":17.631995079999999,\"1294\":null,\"1295\":null,\"1296\":null,\"1297\":null,\"1298\":10.66759562,\"1299\":13.735666760000001,\"1300\":12.32423049,\"1301\":null,\"1302\":16.397307730000001,\"1303\":16.030241100000001,\"1304\":null,\"1305\":14.3403673,\"1306\":null,\"1307\":null,\"1308\":null,\"1309\":16.614902539999999,\"1310\":17.658057469999999,\"1311\":13.794121390000001,\"1312\":16.673805380000001,\"1313\":15.02632006,\"1314\":13.35022056,\"1315\":15.948918989999999,\"1316\":null,\"1317\":9.499485889000001,\"1318\":14.531119970000001,\"1319\":null,\"1320\":null,\"1321\":14.075711439999999,\"1322\":null,\"1323\":15.898777730000001,\"1324\":15.66276317,\"1325\":14.61658813,\"1326\":null,\"1327\":null,\"1328\":null,\"1329\":null,\"1330\":17.911084120000002,\"1331\":18.22222695,\"1332\":18.045443089999999,\"1333\":20.22556385,\"1334\":14.630891630000001,\"1335\":18.893152610000001,\"1336\":18.467256890000002,\"1337\":18.807251900000001,\"1338\":15.51302754,\"1339\":null,\"1340\":14.84383311,\"1341\":14.603852720000001,\"1342\":null,\"1343\":14.138517370000001,\"1344\":null,\"1345\":16.777830439999999,\"1346\":null,\"1347\":null,\"1348\":null,\"1349\":null,\"1350\":14.899851760000001,\"1351\":null,\"1352\":12.1000426,\"1353\":18.049160489999998,\"1354\":null,\"1355\":null,\"1356\":19.386721219999998,\"1357\":12.74265173,\"1358\":null,\"1359\":14.239361799999999,\"1360\":null,\"1361\":null,\"1362\":null,\"1363\":null,\"1364\":16.107085380000001,\"1365\":null,\"1366\":17.751290659999999,\"1367\":null,\"1368\":17.787563339999998,\"1369\":17.057991350000002,\"1370\":null,\"1371\":16.461460979999998,\"1372\":14.75464216,\"1373\":16.200770210000002,\"1374\":14.81339343,\"1375\":14.850996220000001,\"1376\":13.609037989999999,\"1377\":10.882414819999999,\"1378\":null,\"1379\":16.139467889999999,\"1380\":16.023248039999999,\"1381\":null,\"1382\":18.124945650000001,\"1383\":16.582591310000002,\"1384\":null,\"1385\":null,\"1386\":17.846205139999999,\"1387\":18.695628930000002,\"1388\":16.195665269999999,\"1389\":19.178219410000001,\"1390\":14.88481036,\"1391\":null,\"1392\":15.513195469999999,\"1393\":16.59639336,\"1394\":null,\"1395\":15.13656261,\"1396\":16.232730199999999,\"1397\":null,\"1398\":18.000745179999999,\"1399\":null,\"1400\":null,\"1401\":17.174103599999999,\"1402\":16.191777269999999,\"1403\":15.15040557,\"1404\":16.508722779999999,\"1405\":17.55135654,\"1406\":15.853031550000001,\"1407\":17.582685730000002,\"1408\":11.111115590000001,\"1409\":18.453121199999998,\"1410\":13.281867889999999,\"1411\":11.87608505,\"1412\":14.321024550000001,\"1413\":null,\"1414\":null,\"1415\":null,\"1416\":null,\"1417\":18.197064350000002,\"1418\":null,\"1419\":null,\"1420\":14.726604350000001,\"1421\":null,\"1422\":null,\"1423\":17.267397939999999,\"1424\":16.085443049999999,\"1425\":17.773838479999998,\"1426\":17.828918430000002,\"1427\":16.353874489999999,\"1428\":14.61299854,\"1429\":16.963588529999999,\"1430\":15.266196320000001,\"1431\":null,\"1432\":15.98117085,\"1433\":17.287860940000002,\"1434\":16.54204433,\"1435\":15.513889860000001,\"1436\":16.479941920000002,\"1437\":15.881323760000001,\"1438\":15.28950936,\"1439\":14.96827633,\"1440\":null,\"1441\":null,\"1442\":17.291844829999999,\"1443\":null,\"1444\":null,\"1445\":16.32691135,\"1446\":null,\"1447\":15.345985150000001,\"1448\":16.29771401,\"1449\":null,\"1450\":14.8142649,\"1451\":null,\"1452\":null,\"1453\":17.155395089999999,\"1454\":16.063611720000001,\"1455\":15.977368159999999,\"1456\":17.083377299999999,\"1457\":null,\"1458\":14.939525359999999,\"1459\":13.89997127,\"1460\":12.92347038,\"1461\":15.78206559,\"1462\":null,\"1463\":13.34580483,\"1464\":null,\"1465\":null,\"1466\":18.301230889999999,\"1467\":null,\"1468\":17.72507753,\"1469\":15.69169608,\"1470\":14.886638039999999,\"1471\":null,\"1472\":18.237470819999999,\"1473\":14.64623782,\"1474\":18.15170367,\"1475\":18.945280669999999,\"1476\":15.32472097,\"1477\":21.53737473,\"1478\":null,\"1479\":21.017798769999999,\"1480\":16.692776429999998,\"1481\":null,\"1482\":17.047748550000001,\"1483\":16.659840200000001,\"1484\":null,\"1485\":null,\"1486\":18.82701784,\"1487\":null,\"1488\":null,\"1489\":17.673070190000001,\"1490\":14.96897687,\"1491\":null,\"1492\":null,\"1493\":15.85605056,\"1494\":null,\"1495\":null,\"1496\":null,\"1497\":17.759741630000001,\"1498\":19.185825510000001,\"1499\":16.322606629999999,\"1500\":18.227880509999999,\"1501\":null,\"1502\":null,\"1503\":15.35055483,\"1504\":null,\"1505\":null,\"1506\":18.742797509999999,\"1507\":12.64877055,\"1508\":null,\"1509\":null,\"1510\":null,\"1511\":19.740601349999999,\"1512\":16.863823480000001,\"1513\":null,\"1514\":null,\"1515\":null,\"1516\":null,\"1517\":20.242409330000001,\"1518\":17.232829389999999,\"1519\":null,\"1520\":20.272386010000002,\"1521\":20.049851010000001,\"1522\":null,\"1523\":null,\"1524\":22.370542619999998,\"1525\":21.917828159999999,\"1526\":15.353028869999999,\"1527\":15.76929078,\"1528\":18.19263333,\"1529\":23.895326270000002,\"1530\":20.908507279999998,\"1531\":19.790295960000002,\"1532\":21.111234870000001,\"1533\":15.939975759999999,\"1534\":18.78561912,\"1535\":23.057486969999999,\"1536\":22.51223486,\"1537\":23.852025520000002,\"1538\":17.410797200000001,\"1539\":19.936239870000001,\"1540\":18.97256196,\"1541\":22.14516716,\"1542\":16.406074870000001,\"1543\":24.729019059999999,\"1544\":19.806601910000001,\"1545\":19.222052359999999,\"1546\":17.849103769999999,\"1547\":19.458852459999999,\"1548\":17.760753909999998,\"1549\":19.445229749999999,\"1550\":null,\"1551\":19.224277959999998,\"1552\":16.309281670000001,\"1553\":18.099001569999999,\"1554\":23.733857230000002,\"1555\":null,\"1556\":19.022350370000002,\"1557\":null,\"1558\":13.18562389,\"1559\":null,\"1560\":15.51744311,\"1561\":11.006763619999999,\"1562\":14.599981659999999,\"1563\":17.025856959999999,\"1564\":22.089106180000002,\"1565\":15.16059119,\"1566\":null,\"1567\":null,\"1568\":null,\"1569\":15.33280465,\"1570\":14.09253447,\"1571\":null,\"1572\":19.471922939999999,\"1573\":19.25386671,\"1574\":14.098381010000001,\"1575\":16.39098109,\"1576\":15.95872584,\"1577\":null,\"1578\":13.644984020000001,\"1579\":null,\"1580\":null,\"1581\":null,\"1582\":16.564112269999999,\"1583\":13.4806515,\"1584\":null,\"1585\":21.619461300000001,\"1586\":18.868033870000001,\"1587\":17.110133189999999,\"1588\":18.68325368,\"1589\":18.931777029999999,\"1590\":16.959229270000002,\"1591\":16.293345519999999,\"1592\":17.79741984,\"1593\":18.441924319999998,\"1594\":17.73523994,\"1595\":15.61185107,\"1596\":16.297061599999999,\"1597\":18.55390933,\"1598\":22.28361031,\"1599\":14.347029429999999,\"1600\":16.81506886,\"1601\":16.22734646,\"1602\":17.450071430000001,\"1603\":16.864974100000001,\"1604\":16.79441538,\"1605\":19.106684560000001,\"1606\":15.416145289999999,\"1607\":15.120894509999999,\"1608\":18.479314519999999,\"1609\":null,\"1610\":null,\"1611\":null,\"1612\":18.546560599999999,\"1613\":16.89254639,\"1614\":16.670270179999999,\"1615\":15.316642809999999,\"1616\":null,\"1617\":null,\"1618\":16.495205349999999,\"1619\":14.27012813,\"1620\":null,\"1621\":12.05097621,\"1622\":null,\"1623\":16.84987929,\"1624\":11.60988745,\"1625\":null,\"1626\":null,\"1627\":13.394416229999999,\"1628\":14.31873704,\"1629\":null,\"1630\":20.029152960000001,\"1631\":17.432618210000001,\"1632\":20.256331070000002,\"1633\":17.221900510000001,\"1634\":18.51636001,\"1635\":15.133013480000001,\"1636\":16.158065440000001,\"1637\":14.111900329999999,\"1638\":15.396544799999999,\"1639\":17.19891728,\"1640\":15.89522815,\"1641\":null,\"1642\":17.201046909999999,\"1643\":17.22873697,\"1644\":19.27828302,\"1645\":null,\"1646\":17.549676340000001,\"1647\":null,\"1648\":13.39278496,\"1649\":16.583576829999998,\"1650\":15.788508419999999,\"1651\":16.442294279999999,\"1652\":15.715555439999999,\"1653\":12.3692931,\"1654\":null,\"1655\":13.55714257,\"1656\":13.74964151,\"1657\":16.392367180000001,\"1658\":16.284568180000001,\"1659\":16.729440090000001,\"1660\":null,\"1661\":null,\"1662\":null,\"1663\":null,\"1664\":15.764818099999999,\"1665\":16.07780327,\"1666\":18.148348559999999,\"1667\":null,\"1668\":13.38108342,\"1669\":17.999671899999999,\"1670\":16.88193716,\"1671\":14.651124879999999,\"1672\":15.314501140000001,\"1673\":null,\"1674\":17.553128600000001,\"1675\":19.934510509999999,\"1676\":13.650032039999999,\"1677\":13.459270310000001,\"1678\":17.350326379999998,\"1679\":16.50312284,\"1680\":13.77863782,\"1681\":15.17889104,\"1682\":15.057906620000001,\"1683\":14.26034055,\"1684\":null,\"1685\":null,\"1686\":13.69947335,\"1687\":null,\"1688\":18.568858259999999,\"1689\":12.060388039999999,\"1690\":11.950104960000001,\"1691\":null,\"1692\":null,\"1693\":18.648574360000001,\"1694\":10.729053049999999,\"1695\":17.93984227,\"1696\":null,\"1697\":null,\"1698\":15.177596980000001,\"1699\":12.341099420000001,\"1700\":12.964769260000001,\"1701\":17.293785190000001,\"1702\":null,\"1703\":15.29171182,\"1704\":null,\"1705\":null,\"1706\":null,\"1707\":14.9133279,\"1708\":18.84186012,\"1709\":15.501876230000001,\"1710\":17.510153410000001,\"1711\":14.46572243,\"1712\":12.631825470000001,\"1713\":null,\"1714\":null,\"1715\":13.276408310000001,\"1716\":16.497615339999999,\"1717\":15.14176778,\"1718\":19.70200822,\"1719\":15.9438204,\"1720\":15.22975025,\"1721\":11.10694647,\"1722\":null,\"1723\":null,\"1724\":14.807680599999999,\"1725\":15.25675322,\"1726\":null,\"1727\":null,\"1728\":13.272574110000001,\"1729\":null,\"1730\":16.990607109999999,\"1731\":16.379208569999999,\"1732\":null,\"1733\":null,\"1734\":null,\"1735\":null,\"1736\":null,\"1737\":14.067963580000001,\"1738\":null,\"1739\":null,\"1740\":12.91840255,\"1741\":19.7688375,\"1742\":16.882157729999999,\"1743\":16.736511220000001,\"1744\":17.800178679999998,\"1745\":14.27104142,\"1746\":null,\"1747\":13.71363968,\"1748\":null,\"1749\":13.84654735,\"1750\":null,\"1751\":null,\"1752\":null,\"1753\":null,\"1754\":null,\"1755\":null,\"1756\":15.32131131,\"1757\":14.43347909,\"1758\":21.435440369999998,\"1759\":16.027216320000001,\"1760\":13.37131551,\"1761\":14.767979690000001,\"1762\":14.007071120000001,\"1763\":19.769227709999999,\"1764\":13.264295600000001,\"1765\":null,\"1766\":15.43183453,\"1767\":13.908702679999999,\"1768\":17.883119839999999,\"1769\":17.733911979999998,\"1770\":14.95989868,\"1771\":16.314976959999999,\"1772\":15.91069096,\"1773\":18.785059270000001,\"1774\":11.87608505,\"1775\":null,\"1776\":14.29038957,\"1777\":16.88352107,\"1778\":16.184411570000002,\"1779\":14.71917075,\"1780\":17.22281405,\"1781\":17.583828029999999,\"1782\":17.6795978,\"1783\":null,\"1784\":22.88253825,\"1785\":21.568255220000001,\"1786\":16.277439359999999,\"1787\":22.970362139999999,\"1788\":21.78489501,\"1789\":17.78288431,\"1790\":16.490975809999998,\"1791\":13.822467400000001,\"1792\":null,\"1793\":16.824028909999999,\"1794\":16.635926399999999,\"1795\":14.34565697,\"1796\":16.6219781,\"1797\":20.947005730000001,\"1798\":null,\"1799\":13.94683874,\"1800\":null,\"1801\":11.87608505,\"1802\":null,\"1803\":14.50515465,\"1804\":15.953698559999999,\"1805\":16.972848880000001,\"1806\":16.710515300000001,\"1807\":null,\"1808\":16.346397970000002,\"1809\":17.062246330000001,\"1810\":15.900589650000001,\"1811\":16.000439920000002,\"1812\":null,\"1813\":18.51300831,\"1814\":18.62378944,\"1815\":null,\"1816\":18.994553549999999,\"1817\":null,\"1818\":14.84553051,\"1819\":null,\"1820\":15.321591270000001,\"1821\":16.029548810000001,\"1822\":13.413257529999999,\"1823\":13.69263134,\"1824\":16.258435729999999,\"1825\":20.92586773,\"1826\":17.472226970000001,\"1827\":16.680376209999999,\"1828\":20.808658439999998,\"1829\":18.919289240000001,\"1830\":17.185910289999999,\"1831\":17.559708140000001,\"1832\":19.176271809999999,\"1833\":19.683954740000001,\"1834\":19.197187710000001,\"1835\":19.998569360000001,\"1836\":17.677097979999999,\"1837\":18.015133809999998,\"1838\":18.605031069999999,\"1839\":21.596690200000001,\"1840\":16.986349799999999,\"1841\":19.832564430000002,\"1842\":null,\"1843\":19.522469749999999,\"1844\":15.695670979999999,\"1845\":16.345804439999998,\"1846\":18.807806790000001,\"1847\":null,\"1848\":13.321622720000001,\"1849\":20.772238229999999,\"1850\":18.876950170000001,\"1851\":16.036464330000001,\"1852\":20.13359998,\"1853\":19.448283549999999,\"1854\":18.394308030000001,\"1855\":18.626423450000001,\"1856\":17.24775683,\"1857\":null,\"1858\":16.268219240000001,\"1859\":22.737373779999999,\"1860\":null,\"1861\":null,\"1862\":17.674612320000001,\"1863\":13.805289030000001,\"1864\":15.745630889999999,\"1865\":13.684483950000001,\"1866\":15.251492499999999,\"1867\":14.411744069999999,\"1868\":14.44760267,\"1869\":15.32187624,\"1870\":13.03303706,\"1871\":18.165564060000001,\"1872\":17.590419870000002,\"1873\":null,\"1874\":16.730086669999999,\"1875\":null,\"1876\":13.773029879999999,\"1877\":null,\"1878\":20.13205494,\"1879\":null,\"1880\":16.87094068,\"1881\":16.46851788,\"1882\":16.326578980000001,\"1883\":16.935958280000001,\"1884\":17.2683903,\"1885\":16.929190899999998,\"1886\":21.51960871,\"1887\":16.3717121,\"1888\":19.500987680000002,\"1889\":null,\"1890\":null,\"1891\":14.76093309,\"1892\":14.287860200000001,\"1893\":16.11474836,\"1894\":17.397726299999999,\"1895\":null,\"1896\":14.5893815,\"1897\":13.921508210000001,\"1898\":null,\"1899\":19.529357300000001,\"1900\":null,\"1901\":null,\"1902\":null,\"1903\":null,\"1904\":null,\"1905\":13.46086987,\"1906\":null,\"1907\":null,\"1908\":13.108407250000001,\"1909\":17.922597840000002,\"1910\":null,\"1911\":14.702828609999999,\"1912\":16.137209030000001,\"1913\":null,\"1914\":14.829270660000001,\"1915\":13.68651871,\"1916\":17.11548629,\"1917\":13.68666155,\"1918\":12.67222347,\"1919\":12.579121560000001,\"1920\":null,\"1921\":null,\"1922\":11.28856424,\"1923\":null,\"1924\":13.569936630000001,\"1925\":11.79507031,\"1926\":12.57102716,\"1927\":14.585791929999999,\"1928\":16.97700403,\"1929\":15.27779398,\"1930\":19.677362370000001,\"1931\":17.575563989999999,\"1932\":17.121900069999999,\"1933\":15.13563295,\"1934\":null,\"1935\":11.434033319999999,\"1936\":16.601295950000001,\"1937\":null,\"1938\":16.72866239,\"1939\":16.582468840000001,\"1940\":10.802748940000001,\"1941\":18.727366239999998,\"1942\":18.104458730000001,\"1943\":15.3774561,\"1944\":16.086835539999999,\"1945\":null,\"1946\":null,\"1947\":null,\"1948\":10.55209941,\"1949\":17.394268270000001,\"1950\":null,\"1951\":13.768658479999999,\"1952\":17.962371579999999,\"1953\":16.033144119999999,\"1954\":null,\"1955\":12.42986719,\"1956\":16.639394060000001,\"1957\":17.78860298,\"1958\":15.9564205,\"1959\":15.14551178,\"1960\":18.113959439999999,\"1961\":13.51373585,\"1962\":15.621853099999999,\"1963\":null,\"1964\":19.62185307,\"1965\":14.22168284,\"1966\":10.60896365,\"1967\":15.53410796,\"1968\":15.59511575,\"1969\":15.257907830000001,\"1970\":16.27319971,\"1971\":20.191675,\"1972\":16.107955619999998,\"1973\":16.163869219999999,\"1974\":null,\"1975\":null,\"1976\":null,\"1977\":null,\"1978\":11.30832747,\"1979\":null,\"1980\":null,\"1981\":null,\"1982\":20.756767530000001,\"1983\":14.7811252,\"1984\":13.47573015,\"1985\":14.88501696,\"1986\":16.244126829999999,\"1987\":15.936601189999999,\"1988\":16.37196432,\"1989\":16.397620979999999,\"1990\":14.25124314,\"1991\":15.131246279999999,\"1992\":16.326497870000001,\"1993\":13.933165969999999,\"1994\":15.49430416,\"1995\":17.583854630000001,\"1996\":19.087071739999999,\"1997\":19.481665360000001,\"1998\":16.236089310000001,\"1999\":19.492967449999998,\"2000\":18.547189580000001,\"2001\":18.884455039999999,\"2002\":19.09755655,\"2003\":17.68734126,\"2004\":17.62779823,\"2005\":null,\"2006\":13.63871443,\"2007\":11.032294609999999,\"2008\":null,\"2009\":null,\"2010\":12.899852449999999,\"2011\":17.242138860000001,\"2012\":18.382614090000001,\"2013\":null,\"2014\":14.818680990000001,\"2015\":null,\"2016\":null,\"2017\":null,\"2018\":null,\"2019\":16.53554145,\"2020\":15.25950594,\"2021\":14.920630600000001,\"2022\":17.181103719999999,\"2023\":13.114893909999999,\"2024\":null,\"2025\":null,\"2026\":null,\"2027\":null,\"2028\":null,\"2029\":null,\"2030\":13.80657029,\"2031\":14.48694755,\"2032\":null,\"2033\":null,\"2034\":null,\"2035\":19.437155449999999,\"2036\":15.366666,\"2037\":15.75680375,\"2038\":null,\"2039\":13.54844883,\"2040\":null,\"2041\":16.134304910000001,\"2042\":14.456538739999999,\"2043\":null,\"2044\":null,\"2045\":17.849860710000002,\"2046\":null,\"2047\":null,\"2048\":null,\"2049\":null,\"2050\":null,\"2051\":null,\"2052\":17.405337280000001,\"2053\":null,\"2054\":18.650306359999998,\"2055\":18.03135795,\"2056\":17.185470349999999,\"2057\":12.708987219999999,\"2058\":12.60533281,\"2059\":null,\"2060\":null,\"2061\":null,\"2062\":null,\"2063\":null,\"2064\":15.788620379999999,\"2065\":16.221357380000001,\"2066\":null,\"2067\":14.616763969999999,\"2068\":16.855459740000001,\"2069\":null,\"2070\":15.27548298,\"2071\":17.11828101,\"2072\":null,\"2073\":18.052915290000001,\"2074\":null,\"2075\":13.9861948,\"2076\":19.39054256,\"2077\":17.95034497,\"2078\":13.937114810000001,\"2079\":null,\"2080\":13.2236937,\"2081\":13.664752200000001,\"2082\":14.62816845,\"2083\":16.851896910000001,\"2084\":null,\"2085\":14.8007399,\"2086\":18.821050400000001,\"2087\":14.158645379999999,\"2088\":12.661381820000001,\"2089\":14.738614419999999,\"2090\":19.050460529999999,\"2091\":17.3875593,\"2092\":14.30203805,\"2093\":19.031619410000001,\"2094\":null,\"2095\":18.62405038,\"2096\":18.035600280000001,\"2097\":13.52925211,\"2098\":null,\"2099\":null,\"2100\":null,\"2101\":21.285379330000001,\"2102\":null,\"2103\":null,\"2104\":16.425831070000001,\"2105\":null,\"2106\":null,\"2107\":null,\"2108\":15.17464494,\"2109\":10.60067871,\"2110\":16.87060147,\"2111\":null,\"2112\":null,\"2113\":null,\"2114\":15.45252808,\"2115\":null,\"2116\":14.1653691,\"2117\":null,\"2118\":null,\"2119\":14.95022522,\"2120\":14.21334154,\"2121\":null,\"2122\":14.41082026,\"2123\":null,\"2124\":null,\"2125\":18.344021489999999,\"2126\":13.12098915,\"2127\":null,\"2128\":null,\"2129\":17.529436390000001,\"2130\":14.98262467,\"2131\":null,\"2132\":null,\"2133\":13.842511979999999,\"2134\":15.102647960000001,\"2135\":18.134542140000001,\"2136\":null,\"2137\":14.214811320000001,\"2138\":16.43077546,\"2139\":null,\"2140\":14.08767383,\"2141\":16.400364119999999,\"2142\":null,\"2143\":null,\"2144\":15.146532970000001,\"2145\":null,\"2146\":null,\"2147\":null,\"2148\":15.80014774,\"2149\":16.521912570000001,\"2150\":null,\"2151\":14.585746930000001,\"2152\":18.027084980000001,\"2153\":14.658950430000001,\"2154\":null,\"2155\":15.56862976,\"2156\":17.03565893,\"2157\":null,\"2158\":16.223533870000001,\"2159\":null,\"2160\":13.101445330000001,\"2161\":16.70306386,\"2162\":14.89119971,\"2163\":14.570858039999999,\"2164\":null,\"2165\":17.693116239999998,\"2166\":11.87608505,\"2167\":null,\"2168\":12.217243359999999,\"2169\":null,\"2170\":13.83519096,\"2171\":15.29378895,\"2172\":17.931172289999999,\"2173\":23.166330850000001,\"2174\":20.033902829999999,\"2175\":22.647808019999999,\"2176\":18.475046630000001,\"2177\":18.833676749999999,\"2178\":14.49707302,\"2179\":16.747685440000002,\"2180\":10.82494365,\"2181\":15.369329840000001,\"2182\":14.09791626,\"2183\":null,\"2184\":16.128406290000001,\"2185\":16.781854190000001,\"2186\":17.941166769999999,\"2187\":13.49619586,\"2188\":null,\"2189\":null,\"2190\":null,\"2191\":16.946931200000002,\"2192\":16.483393769999999,\"2193\":15.594990770000001,\"2194\":15.477718380000001,\"2195\":15.107644649999999,\"2196\":14.686652970000001,\"2197\":15.076741820000001,\"2198\":13.584778999999999,\"2199\":null,\"2200\":15.19110817,\"2201\":14.68763495,\"2202\":null,\"2203\":11.934966790000001,\"2204\":null,\"2205\":13.60556352,\"2206\":16.531260509999999,\"2207\":null,\"2208\":12.89659992,\"2209\":14.67265134,\"2210\":19.018976370000001,\"2211\":15.704473050000001,\"2212\":17.321850919999999,\"2213\":null,\"2214\":null,\"2215\":null,\"2216\":16.97293006,\"2217\":16.81963382,\"2218\":12.76761434,\"2219\":null,\"2220\":20.43936497,\"2221\":19.079606380000001,\"2222\":18.702151260000001,\"2223\":null,\"2224\":null,\"2225\":17.151383880000001,\"2226\":13.684173980000001,\"2227\":27.051511909999999,\"2228\":null,\"2229\":null,\"2230\":22.45505322,\"2231\":null,\"2232\":13.16450335,\"2233\":null,\"2234\":18.810408979999998,\"2235\":18.10976162,\"2236\":12.56994993,\"2237\":16.04192785,\"2238\":19.01388742,\"2239\":22.64463812,\"2240\":18.5565298,\"2241\":17.169580790000001,\"2242\":null,\"2243\":null,\"2244\":null,\"2245\":null,\"2246\":15.57213686,\"2247\":null,\"2248\":17.184013310000001,\"2249\":17.157430290000001,\"2250\":14.20047795,\"2251\":14.9540536,\"2252\":16.889893990000001,\"2253\":null,\"2254\":null,\"2255\":17.295606029999998,\"2256\":16.104389980000001,\"2257\":19.056945850000002,\"2258\":null,\"2259\":null,\"2260\":14.39151948,\"2261\":null,\"2262\":null,\"2263\":17.117813760000001,\"2264\":null,\"2265\":23.848092860000001,\"2266\":16.65241837,\"2267\":19.437063869999999,\"2268\":15.637251920000001,\"2269\":17.06980806,\"2270\":null,\"2271\":14.69147561,\"2272\":14.39165659,\"2273\":19.374221550000001,\"2274\":18.510378899999999,\"2275\":null,\"2276\":null,\"2277\":16.340116940000002,\"2278\":null,\"2279\":15.77544136,\"2280\":null,\"2281\":null,\"2282\":null,\"2283\":null,\"2284\":null,\"2285\":14.09079685,\"2286\":13.5036407,\"2287\":14.15117912,\"2288\":null,\"2289\":null,\"2290\":15.673192500000001,\"2291\":19.573777289999999,\"2292\":13.720664920000001,\"2293\":null,\"2294\":null,\"2295\":13.79423727,\"2296\":12.85498913,\"2297\":null,\"2298\":11.87608505,\"2299\":null,\"2300\":17.221068320000001,\"2301\":16.667381460000001,\"2302\":null,\"2303\":null,\"2304\":15.385153409999999,\"2305\":17.989260739999999,\"2306\":18.636918820000002,\"2307\":14.794343209999999,\"2308\":12.70292126,\"2309\":16.494981150000001,\"2310\":14.30471191,\"2311\":null,\"2312\":16.939517590000001,\"2313\":11.87608505,\"2314\":null,\"2315\":null,\"2316\":16.327155510000001,\"2317\":null,\"2318\":null,\"2319\":null,\"2320\":null,\"2321\":16.193024179999998,\"2322\":16.231159949999999,\"2323\":null,\"2324\":null,\"2325\":14.8739784,\"2326\":18.840319139999998,\"2327\":14.65823938,\"2328\":16.782164940000001,\"2329\":null,\"2330\":17.06251048,\"2331\":14.268122310000001,\"2332\":null,\"2333\":15.28790839,\"2334\":null,\"2335\":15.88353517,\"2336\":13.658499620000001,\"2337\":11.86461298,\"2338\":null,\"2339\":null,\"2340\":12.09667103,\"2341\":15.225521110000001,\"2342\":null,\"2343\":14.86555499,\"2344\":18.04625094,\"2345\":17.808187180000001,\"2346\":13.31157121,\"2347\":12.79789354,\"2348\":13.234748420000001,\"2349\":null,\"2350\":16.864389599999999,\"2351\":null,\"2352\":null,\"2353\":null,\"2354\":16.272843559999998,\"2355\":13.408930010000001,\"2356\":13.45432855,\"2357\":14.270833359999999,\"2358\":14.174926510000001,\"2359\":null,\"2360\":17.418281759999999,\"2361\":17.978518359999999,\"2362\":null,\"2363\":11.447301380000001,\"2364\":null,\"2365\":null,\"2366\":null,\"2367\":null,\"2368\":15.639442300000001,\"2369\":null,\"2370\":11.37245749,\"2371\":null,\"2372\":null,\"2373\":15.91836642,\"2374\":16.031157019999998,\"2375\":11.50978711,\"2376\":10.24396357,\"2377\":14.89571742,\"2378\":14.76320771,\"2379\":null,\"2380\":14.04612053,\"2381\":16.03714038,\"2382\":13.559050559999999,\"2383\":null,\"2384\":12.88710532,\"2385\":11.87608505,\"2386\":13.80138131,\"2387\":16.198829440000001,\"2388\":null,\"2389\":16.684156430000002,\"2390\":20.785828840000001,\"2391\":19.408678680000001,\"2392\":17.124581549999998,\"2393\":14.59389337,\"2394\":14.55480324,\"2395\":null,\"2396\":15.9933389,\"2397\":null,\"2398\":null,\"2399\":null,\"2400\":16.739411449999999,\"2401\":16.164471249999998,\"2402\":15.8662928,\"2403\":12.61161628,\"2404\":15.99572792,\"2405\":13.06748281,\"2406\":16.995436210000001,\"2407\":16.349855120000001,\"2408\":15.23197015,\"2409\":15.25862699,\"2410\":null,\"2411\":16.967271239999999,\"2412\":14.75301913,\"2413\":null,\"2414\":13.421859469999999,\"2415\":null,\"2416\":13.9385931,\"2417\":null,\"2418\":15.92645315,\"2419\":15.99466492,\"2420\":null,\"2421\":16.32174195,\"2422\":16.971209349999999,\"2423\":14.796100770000001,\"2424\":14.70262789,\"2425\":16.662399180000001,\"2426\":13.01662063,\"2427\":15.87956597,\"2428\":16.472008540000001,\"2429\":13.01599017,\"2430\":14.96135136,\"2431\":18.092024930000001,\"2432\":14.725621370000001,\"2433\":null,\"2434\":16.52339443,\"2435\":null,\"2436\":13.2669199,\"2437\":17.823427729999999,\"2438\":null,\"2439\":16.5635716,\"2440\":17.690139729999998,\"2441\":null,\"2442\":null,\"2443\":null,\"2444\":14.60316854,\"2445\":12.13393392,\"2446\":13.686929490000001,\"2447\":16.022382610000001,\"2448\":15.162022629999999,\"2449\":null,\"2450\":null,\"2451\":16.091448360000001,\"2452\":14.796905430000001,\"2453\":null,\"2454\":11.87608505,\"2455\":null,\"2456\":18.856426630000001,\"2457\":17.907553409999998,\"2458\":15.88427285,\"2459\":13.77145475,\"2460\":13.423285160000001,\"2461\":15.40361678,\"2462\":null,\"2463\":13.98914628,\"2464\":14.386082439999999,\"2465\":null,\"2466\":null,\"2467\":null,\"2468\":null,\"2469\":10.67823918,\"2470\":18.958618009999999,\"2471\":null,\"2472\":18.415928820000001,\"2473\":14.79090929,\"2474\":15.9533325,\"2475\":null,\"2476\":13.839397870000001,\"2477\":null,\"2478\":null,\"2479\":15.46028132,\"2480\":null,\"2481\":15.48304634,\"2482\":null,\"2483\":null,\"2484\":16.128114830000001,\"2485\":17.480927940000001,\"2486\":null,\"2487\":15.2406562,\"2488\":17.1800596,\"2489\":null,\"2490\":13.99607368,\"2491\":null,\"2492\":15.36905207,\"2493\":15.67726193,\"2494\":14.761026129999999,\"2495\":null,\"2496\":15.2054136,\"2497\":23.200393160000001,\"2498\":18.317841420000001,\"2499\":null,\"2500\":null,\"2501\":null,\"2502\":17.33509162,\"2503\":null,\"2504\":21.066795079999999,\"2505\":14.145987679999999,\"2506\":19.162171359999999,\"2507\":17.174511580000001,\"2508\":18.35157294,\"2509\":17.99224237,\"2510\":16.870958949999999,\"2511\":null,\"2512\":14.56540833,\"2513\":15.921793940000001,\"2514\":null,\"2515\":21.500599350000002,\"2516\":15.83398684,\"2517\":16.389373590000002,\"2518\":null,\"2519\":null,\"2520\":null,\"2521\":16.2374513,\"2522\":null,\"2523\":null,\"2524\":12.98774511,\"2525\":16.44443592,\"2526\":13.512284859999999,\"2527\":18.46897354,\"2528\":20.49109717,\"2529\":21.136847549999999,\"2530\":15.59297475,\"2531\":null,\"2532\":null,\"2533\":15.672035320000001,\"2534\":17.484774940000001,\"2535\":null,\"2536\":15.75423297,\"2537\":17.088617079999999,\"2538\":17.763529309999999,\"2539\":null,\"2540\":16.673290300000002,\"2541\":15.588355829999999,\"2542\":15.436439480000001,\"2543\":14.81805642,\"2544\":13.752360510000001,\"2545\":12.73680718,\"2546\":null,\"2547\":16.01025645,\"2548\":15.59193284,\"2549\":14.992195499999999,\"2550\":null,\"2551\":15.31566175,\"2552\":14.813551520000001,\"2553\":15.1835383,\"2554\":15.39694701,\"2555\":18.02245525,\"2556\":14.73856288,\"2557\":17.654776649999999,\"2558\":17.595449500000001,\"2559\":15.5637618,\"2560\":null,\"2561\":15.46960522,\"2562\":null,\"2563\":17.604554220000001,\"2564\":16.739178899999999,\"2565\":null,\"2566\":null,\"2567\":11.773666459999999,\"2568\":19.39816896,\"2569\":21.180145270000001,\"2570\":17.469164490000001,\"2571\":13.351445829999999,\"2572\":null,\"2573\":null,\"2574\":null,\"2575\":null,\"2576\":null,\"2577\":13.607013520000001,\"2578\":12.947384059999999,\"2579\":null,\"2580\":17.58106446,\"2581\":15.43501491,\"2582\":15.52096444,\"2583\":null,\"2584\":23.554747679999998,\"2585\":16.439065060000001,\"2586\":13.864117070000001,\"2587\":18.078845860000001,\"2588\":null,\"2589\":null,\"2590\":13.464530079999999,\"2591\":16.198225059999999,\"2592\":null,\"2593\":null,\"2594\":15.787069799999999,\"2595\":14.30450574,\"2596\":null,\"2597\":null,\"2598\":15.073580890000001,\"2599\":null,\"2600\":15.9860775,\"2601\":13.46253522,\"2602\":null,\"2603\":null,\"2604\":null,\"2605\":null,\"2606\":15.759614040000001,\"2607\":16.13414478,\"2608\":15.950974069999999,\"2609\":23.830440249999999,\"2610\":22.954553279999999,\"2611\":23.05988103,\"2612\":16.60827145,\"2613\":17.955598510000002,\"2614\":14.307195330000001,\"2615\":28.951153609999999,\"2616\":22.346885879999999,\"2617\":17.31993503,\"2618\":26.104727910000001,\"2619\":18.136399300000001,\"2620\":20.813900629999999,\"2621\":12.709234690000001,\"2622\":14.11283639,\"2623\":17.219440169999999,\"2624\":15.671008369999999,\"2625\":17.449167679999999,\"2626\":13.85833481,\"2627\":12.31573717,\"2628\":null,\"2629\":11.399336099999999,\"2630\":null,\"2631\":18.396021749999999,\"2632\":18.182717480000001,\"2633\":15.61241487,\"2634\":null,\"2635\":null,\"2636\":17.156713979999999,\"2637\":14.758716959999999,\"2638\":20.720250589999999,\"2639\":18.48071946,\"2640\":17.039461410000001,\"2641\":18.50846043,\"2642\":null,\"2643\":13.071227650000001,\"2644\":16.165159589999998,\"2645\":null,\"2646\":null,\"2647\":18.010002910000001,\"2648\":null,\"2649\":15.52964401,\"2650\":16.93230419,\"2651\":16.327334440000001,\"2652\":null,\"2653\":23.119072129999999,\"2654\":null,\"2655\":26.330141300000001,\"2656\":21.895746679999998,\"2657\":24.31188835,\"2658\":26.349492510000001,\"2659\":16.69546892,\"2660\":24.766168690000001,\"2661\":23.621524340000001,\"2662\":21.137100539999999,\"2663\":21.754331799999999,\"2664\":17.458591670000001,\"2665\":20.976044470000002,\"2666\":25.77093283,\"2667\":19.33651441,\"2668\":15.73000092,\"2669\":24.305558739999999,\"2670\":21.843488369999999,\"2671\":23.440262409999999,\"2672\":20.088462329999999,\"2673\":10.80428699,\"2674\":15.49082742,\"2675\":12.94686183,\"2676\":null,\"2677\":null,\"2678\":null,\"2679\":15.79152167,\"2680\":null,\"2681\":null,\"2682\":17.593100580000002,\"2683\":null,\"2684\":null,\"2685\":13.95723757,\"2686\":14.908869320000001,\"2687\":15.73751096,\"2688\":14.82287987,\"2689\":null,\"2690\":13.2388064,\"2691\":null,\"2692\":null,\"2693\":null,\"2694\":16.742281030000001,\"2695\":13.090022859999999,\"2696\":16.28038583,\"2697\":null,\"2698\":18.728843019999999,\"2699\":14.77795849,\"2700\":19.033722709999999,\"2701\":21.016042729999999,\"2702\":15.752492269999999,\"2703\":null,\"2704\":15.397185690000001,\"2705\":18.18482522,\"2706\":14.09447797,\"2707\":18.69104931,\"2708\":14.61186865,\"2709\":17.31055005,\"2710\":21.27665743,\"2711\":13.373125699999999,\"2712\":17.583426509999999,\"2713\":null,\"2714\":18.286275379999999,\"2715\":22.244629700000001,\"2716\":14.461345039999999,\"2717\":18.593435169999999,\"2718\":18.386798590000002,\"2719\":16.931436300000002,\"2720\":21.70327348,\"2721\":18.427903069999999,\"2722\":23.42165906,\"2723\":22.62610355,\"2724\":19.279974299999999,\"2725\":14.36239632,\"2726\":16.496298230000001,\"2727\":22.25140635,\"2728\":14.62624787,\"2729\":16.161626139999999,\"2730\":18.064062060000001,\"2731\":12.55042385,\"2732\":16.078584070000002,\"2733\":null,\"2734\":13.399355310000001,\"2735\":null,\"2736\":null,\"2737\":15.520794950000001,\"2738\":14.280753730000001,\"2739\":14.12126001,\"2740\":null,\"2741\":17.233705489999998,\"2742\":16.255029969999999,\"2743\":null,\"2744\":18.556922700000001,\"2745\":14.802577899999999,\"2746\":13.97450581,\"2747\":15.400521210000001,\"2748\":15.603584250000001,\"2749\":16.830015629999998,\"2750\":15.81027714,\"2751\":null,\"2752\":null,\"2753\":15.56715181,\"2754\":15.217225880000001,\"2755\":14.22036874,\"2756\":14.67257397,\"2757\":16.267678740000001,\"2758\":20.117854820000002,\"2759\":15.94537072,\"2760\":null,\"2761\":null,\"2762\":15.509530379999999,\"2763\":null,\"2764\":null,\"2765\":11.007013860000001,\"2766\":12.42260774,\"2767\":null,\"2768\":null,\"2769\":null,\"2770\":14.25904675,\"2771\":null,\"2772\":15.695551269999999,\"2773\":13.94581015,\"2774\":15.227837409999999,\"2775\":16.974243600000001,\"2776\":11.450660170000001,\"2777\":null,\"2778\":null,\"2779\":null,\"2780\":null,\"2781\":null,\"2782\":null,\"2783\":null,\"2784\":16.160995069999998,\"2785\":15.29757622,\"2786\":20.37706601,\"2787\":14.86442377,\"2788\":18.138981510000001,\"2789\":17.079716699999999,\"2790\":null,\"2791\":null,\"2792\":16.190221739999998,\"2793\":13.94160537,\"2794\":20.624877309999999,\"2795\":18.682039230000001,\"2796\":null,\"2797\":null,\"2798\":null,\"2799\":15.85164816,\"2800\":13.857284569999999,\"2801\":21.409904279999999,\"2802\":21.428299079999999,\"2803\":17.94844337,\"2804\":15.791006469999999,\"2805\":19.29408883,\"2806\":14.50644119,\"2807\":19.341584610000002,\"2808\":21.055093029999998,\"2809\":19.28546438,\"2810\":null,\"2811\":12.606334990000001,\"2812\":null,\"2813\":14.63485682,\"2814\":16.198151540000001,\"2815\":16.941157870000001,\"2816\":15.382889499999999,\"2817\":16.679584689999999,\"2818\":17.29320315,\"2819\":12.99877113,\"2820\":14.401539270000001,\"2821\":16.430829020000001,\"2822\":17.07671624,\"2823\":15.900570350000001,\"2824\":null,\"2825\":null,\"2826\":13.556086110000001,\"2827\":null,\"2828\":null,\"2829\":14.6936172,\"2830\":null,\"2831\":17.882033,\"2832\":18.025408030000001,\"2833\":17.22644069,\"2834\":15.270448200000001,\"2835\":17.956012900000001,\"2836\":16.32254618,\"2837\":15.042432030000001,\"2838\":15.768520710000001,\"2839\":17.56679102,\"2840\":17.883214550000002,\"2841\":17.525338210000001,\"2842\":16.502545730000001,\"2843\":15.020218359999999,\"2844\":14.741890550000001,\"2845\":null,\"2846\":null,\"2847\":null,\"2848\":null,\"2849\":15.86172253,\"2850\":16.698347439999999,\"2851\":17.487168619999998,\"2852\":15.480966459999999,\"2853\":15.665688149999999,\"2854\":18.704945859999999,\"2855\":null,\"2856\":15.361603479999999,\"2857\":13.76013895,\"2858\":14.240614040000001,\"2859\":null,\"2860\":null,\"2861\":16.321946149999999,\"2862\":null,\"2863\":null,\"2864\":null,\"2865\":null,\"2866\":14.201219699999999,\"2867\":12.78652127,\"2868\":null,\"2869\":null,\"2870\":11.523905770000001,\"2871\":null,\"2872\":18.958480309999999,\"2873\":null,\"2874\":null,\"2875\":16.32074807,\"2876\":18.345542420000001,\"2877\":16.11533515,\"2878\":null,\"2879\":16.782348890000002,\"2880\":14.93428119,\"2881\":15.49372655,\"2882\":13.604385260000001,\"2883\":13.12583016,\"2884\":16.489276539999999,\"2885\":17.442619959999998,\"2886\":null,\"2887\":null,\"2888\":15.97979295,\"2889\":14.543823720000001,\"2890\":null,\"2891\":13.0949922,\"2892\":null,\"2893\":19.269505710000001,\"2894\":15.64527449,\"2895\":16.341847099999999,\"2896\":17.965365779999999,\"2897\":14.3616668,\"2898\":null,\"2899\":null,\"2900\":12.05851657,\"2901\":null,\"2902\":17.039956020000002,\"2903\":12.21449123,\"2904\":16.127521210000001,\"2905\":15.061495770000001,\"2906\":null,\"2907\":14.60272178,\"2908\":null,\"2909\":16.858678099999999,\"2910\":null,\"2911\":null,\"2912\":12.24771838,\"2913\":null,\"2914\":null,\"2915\":16.466164639999999,\"2916\":13.40067371,\"2917\":null,\"2918\":15.206164830000001,\"2919\":17.209369259999999,\"2920\":15.38222101,\"2921\":17.06664739,\"2922\":14.65048438,\"2923\":15.567942459999999,\"2924\":23.074754779999999,\"2925\":17.105808270000001,\"2926\":14.3150701,\"2927\":13.51472526,\"2928\":19.027963660000001,\"2929\":14.64024483,\"2930\":null,\"2931\":15.79017655,\"2932\":19.329606479999999,\"2933\":null,\"2934\":null,\"2935\":null,\"2936\":null,\"2937\":null,\"2938\":null,\"2939\":14.56026512,\"2940\":16.681993599999998,\"2941\":null,\"2942\":14.77920216,\"2943\":13.51921499,\"2944\":null,\"2945\":null,\"2946\":null,\"2947\":14.225776570000001,\"2948\":null,\"2949\":null,\"2950\":null,\"2951\":null,\"2952\":15.65766614,\"2953\":12.917128999999999,\"2954\":null,\"2955\":null,\"2956\":17.189037549999998,\"2957\":15.648805530000001,\"2958\":17.355141499999998,\"2959\":15.018607190000001,\"2960\":null,\"2961\":16.199733689999999,\"2962\":null,\"2963\":null,\"2964\":null,\"2965\":16.143921509999998,\"2966\":null,\"2967\":null,\"2968\":null,\"2969\":null,\"2970\":null,\"2971\":19.693690969999999,\"2972\":16.445498430000001,\"2973\":12.919078750000001,\"2974\":20.942775260000001,\"2975\":null,\"2976\":12.93721807,\"2977\":17.882739040000001,\"2978\":13.01749929,\"2979\":null,\"2980\":null,\"2981\":15.187425080000001,\"2982\":14.260941259999999,\"2983\":16.16258624,\"2984\":11.332217419999999,\"2985\":15.43964343,\"2986\":14.173822639999999,\"2987\":14.317767099999999,\"2988\":14.114292020000001,\"2989\":null,\"2990\":null,\"2991\":17.93885354,\"2992\":11.867139079999999,\"2993\":null,\"2994\":11.918457569999999,\"2995\":14.321428879999999,\"2996\":null,\"2997\":15.07650578,\"2998\":13.32056815,\"2999\":17.680465219999998,\"3000\":16.094060379999998,\"3001\":11.32670755,\"3002\":17.664622569999999,\"3003\":19.170956740000001,\"3004\":13.799854079999999,\"3005\":17.06119726,\"3006\":16.916604809999999,\"3007\":11.87608505,\"3008\":null,\"3009\":17.56598919,\"3010\":17.12374075,\"3011\":13.06255911,\"3012\":15.194971580000001,\"3013\":16.148546530000001,\"3014\":16.383337040000001,\"3015\":12.321801450000001,\"3016\":13.36553582,\"3017\":12.768540059999999,\"3018\":11.21203738,\"3019\":16.229486250000001,\"3020\":14.106404919999999,\"3021\":15.09983182,\"3022\":14.16155275,\"3023\":14.05545195,\"3024\":14.929477439999999,\"3025\":null,\"3026\":15.766614410000001,\"3027\":11.93018172,\"3028\":16.157044590000002,\"3029\":14.56520703,\"3030\":null,\"3031\":15.90060559,\"3032\":15.21839254,\"3033\":16.37163563,\"3034\":16.538522759999999,\"3035\":15.34310997,\"3036\":11.87608505,\"3037\":14.58204602,\"3038\":20.796574639999999,\"3039\":15.66450221,\"3040\":15.21236264,\"3041\":18.778451499999999,\"3042\":21.012066959999999,\"3043\":null,\"3044\":13.999828320000001,\"3045\":null,\"3046\":16.81602024,\"3047\":18.115227690000001,\"3048\":20.399224010000001,\"3049\":18.60488621,\"3050\":21.88568836,\"3051\":14.38360816,\"3052\":23.77938047,\"3053\":24.95112623,\"3054\":13.47243454,\"3055\":19.223974200000001,\"3056\":20.563814130000001,\"3057\":23.132902229999999,\"3058\":14.215910040000001,\"3059\":14.551292780000001,\"3060\":24.349259499999999,\"3061\":18.611792600000001,\"3062\":15.19182526,\"3063\":19.373996590000001,\"3064\":12.64882137,\"3065\":14.106656109999999,\"3066\":12.669554700000001,\"3067\":19.547053819999999,\"3068\":null,\"3069\":null,\"3070\":null,\"3071\":null,\"3072\":16.6939165,\"3073\":15.89634408,\"3074\":14.54382566,\"3075\":null,\"3076\":15.45656527,\"3077\":12.64317224,\"3078\":14.70446261,\"3079\":null,\"3080\":null,\"3081\":null,\"3082\":null,\"3083\":16.96749002,\"3084\":16.18807455,\"3085\":null,\"3086\":null,\"3087\":17.50227014,\"3088\":13.128478619999999,\"3089\":11.85177992,\"3090\":14.497394509999999,\"3091\":18.546694980000002,\"3092\":16.256065899999999,\"3093\":13.10582595,\"3094\":15.25604315,\"3095\":13.828633419999999,\"3096\":null,\"3097\":11.87608505,\"3098\":18.88570464,\"3099\":19.29306214,\"3100\":null,\"3101\":19.528075829999999,\"3102\":18.120922090000001,\"3103\":17.856988019999999,\"3104\":18.713182669999998,\"3105\":null,\"3106\":20.666099469999999,\"3107\":18.181509129999998,\"3108\":null,\"3109\":19.512721930000001,\"3110\":14.55217498,\"3111\":null,\"3112\":null,\"3113\":null,\"3114\":16.018660409999999,\"3115\":19.839177249999999,\"3116\":16.790017330000001,\"3117\":16.071922829999998,\"3118\":15.222900040000001,\"3119\":null,\"3120\":13.41177777,\"3121\":18.94863088,\"3122\":17.699614159999999,\"3123\":16.049620560000001,\"3124\":16.5048265,\"3125\":null,\"3126\":15.907616190000001,\"3127\":20.518799690000002,\"3128\":17.1016309,\"3129\":17.352172450000001,\"3130\":null,\"3131\":16.025056240000001,\"3132\":11.34894296,\"3133\":null,\"3134\":13.545589939999999,\"3135\":null,\"3136\":null,\"3137\":null,\"3138\":14.3511677,\"3139\":16.741285900000001,\"3140\":16.04976108,\"3141\":19.396633609999998,\"3142\":15.972735050000001,\"3143\":null,\"3144\":17.245640130000002,\"3145\":null,\"3146\":null,\"3147\":12.89386996,\"3148\":13.838111530000001,\"3149\":15.78684659,\"3150\":null,\"3151\":null,\"3152\":null,\"3153\":13.25811655,\"3154\":16.88607206,\"3155\":16.610808479999999,\"3156\":null,\"3157\":null,\"3158\":null,\"3159\":null,\"3160\":null,\"3161\":23.484833949999999,\"3162\":22.563758,\"3163\":20.99361845,\"3164\":17.477434729999999,\"3165\":14.54632316,\"3166\":14.61070142,\"3167\":12.85522811,\"3168\":20.598040139999998,\"3169\":18.525363689999999,\"3170\":16.32571283,\"3171\":null,\"3172\":13.39735557,\"3173\":16.38390952,\"3174\":null,\"3175\":15.78911965,\"3176\":16.263637169999999,\"3177\":16.289632059999999,\"3178\":15.92586446,\"3179\":null,\"3180\":16.26904686,\"3181\":11.757138469999999,\"3182\":null,\"3183\":14.1126424,\"3184\":null,\"3185\":16.129440519999999,\"3186\":null,\"3187\":14.043452739999999,\"3188\":null,\"3189\":null,\"3190\":null,\"3191\":15.80914877,\"3192\":21.159971949999999,\"3193\":13.371259630000001,\"3194\":12.60774348,\"3195\":null,\"3196\":16.675794830000001,\"3197\":15.275996859999999,\"3198\":18.20012204,\"3199\":14.194803370000001,\"3200\":22.40891263,\"3201\":15.210255,\"3202\":null,\"3203\":15.466071489999999,\"3204\":15.34125751,\"3205\":null,\"3206\":16.376041820000001,\"3207\":null,\"3208\":12.59152274,\"3209\":17.405135309999999,\"3210\":15.85347827,\"3211\":13.546106760000001,\"3212\":16.531637379999999,\"3213\":15.95819186,\"3214\":18.40870555,\"3215\":15.85091922,\"3216\":null,\"3217\":18.527461599999999,\"3218\":19.154616799999999,\"3219\":16.62587074,\"3220\":17.215892180000001,\"3221\":17.69276906,\"3222\":15.159699270000001,\"3223\":19.646299190000001,\"3224\":null,\"3225\":null,\"3226\":16.057027940000001,\"3227\":null,\"3228\":null,\"3229\":16.03574588,\"3230\":null,\"3231\":15.44906218,\"3232\":15.80374316,\"3233\":19.13043115,\"3234\":19.182195329999999,\"3235\":null,\"3236\":17.795140459999999,\"3237\":16.78586176,\"3238\":17.429441010000001,\"3239\":14.464209479999999,\"3240\":null,\"3241\":null,\"3242\":null,\"3243\":null,\"3244\":null,\"3245\":null,\"3246\":null,\"3247\":null,\"3248\":14.761575369999999,\"3249\":null,\"3250\":15.190276150000001,\"3251\":15.74354632,\"3252\":15.08980085,\"3253\":15.030209210000001,\"3254\":16.63086221,\"3255\":13.77429805,\"3256\":13.61292531,\"3257\":null,\"3258\":null,\"3259\":13.542888570000001,\"3260\":15.42253389,\"3261\":null,\"3262\":13.07258575,\"3263\":17.250410720000001,\"3264\":16.44566056,\"3265\":17.8277003,\"3266\":21.04953793,\"3267\":15.93121818,\"3268\":16.415166849999999,\"3269\":20.629004139999999,\"3270\":11.26291198,\"3271\":12.873180980000001,\"3272\":null,\"3273\":null,\"3274\":14.59654942,\"3275\":17.26364483,\"3276\":17.751381949999999,\"3277\":null,\"3278\":null,\"3279\":null,\"3280\":null,\"3281\":14.928918230000001,\"3282\":null,\"3283\":13.94411758,\"3284\":null,\"3285\":null,\"3286\":13.103136470000001,\"3287\":13.00790636,\"3288\":14.487023000000001,\"3289\":null,\"3290\":16.140302429999998,\"3291\":15.4639711,\"3292\":null,\"3293\":11.61114519,\"3294\":14.016981189999999,\"3295\":18.712666980000002,\"3296\":12.256277989999999,\"3297\":null,\"3298\":13.80303074,\"3299\":null,\"3300\":null,\"3301\":17.471623470000001,\"3302\":16.233582649999999,\"3303\":null,\"3304\":12.594988150000001,\"3305\":null,\"3306\":null,\"3307\":null,\"3308\":17.512590719999999,\"3309\":14.24396235,\"3310\":null,\"3311\":null,\"3312\":16.957519170000001,\"3313\":13.9388273,\"3314\":null,\"3315\":14.97542342,\"3316\":17.498146340000002,\"3317\":16.986296299999999,\"3318\":15.874822699999999,\"3319\":null,\"3320\":14.091317220000001,\"3321\":13.11842105,\"3322\":null,\"3323\":null,\"3324\":15.995672880000001,\"3325\":13.756522029999999,\"3326\":17.619793770000001,\"3327\":15.946580340000001,\"3328\":null,\"3329\":null,\"3330\":null,\"3331\":18.69739259,\"3332\":15.67694579,\"3333\":null,\"3334\":21.536412840000001,\"3335\":16.277332850000001,\"3336\":null,\"3337\":13.703092590000001,\"3338\":null,\"3339\":null,\"3340\":16.29415333,\"3341\":18.031257230000001,\"3342\":17.897707010000001,\"3343\":17.820823870000002,\"3344\":null,\"3345\":16.709648510000001,\"3346\":14.253867270000001,\"3347\":null,\"3348\":16.69048407,\"3349\":null,\"3350\":14.11786406,\"3351\":16.774863830000001,\"3352\":15.249963940000001,\"3353\":14.27438972,\"3354\":13.81234341,\"3355\":null,\"3356\":11.684348610000001,\"3357\":null,\"3358\":null,\"3359\":15.23008658,\"3360\":19.05341464,\"3361\":21.598434430000001,\"3362\":17.154457579999999,\"3363\":20.56280653,\"3364\":18.75244837,\"3365\":18.68060766,\"3366\":20.524658670000001,\"3367\":null,\"3368\":12.91593404,\"3369\":null,\"3370\":null,\"3371\":14.28286349,\"3372\":12.67460799,\"3373\":null,\"3374\":14.741106139999999,\"3375\":11.5973636,\"3376\":16.333545919999999,\"3377\":null,\"3378\":16.81268206,\"3379\":20.352025770000001,\"3380\":19.967190370000001,\"3381\":null,\"3382\":15.368105910000001,\"3383\":null,\"3384\":null,\"3385\":16.81421568,\"3386\":18.360095309999998,\"3387\":null,\"3388\":null,\"3389\":16.81735682,\"3390\":13.884516700000001,\"3391\":16.307195709999998,\"3392\":16.089211939999998,\"3393\":15.37758372,\"3394\":16.067266199999999,\"3395\":16.4294592,\"3396\":17.16648223,\"3397\":null,\"3398\":14.832638340000001,\"3399\":null,\"3400\":14.666889019999999,\"3401\":14.808971720000001,\"3402\":16.73327299,\"3403\":17.440728579999998,\"3404\":13.963672239999999,\"3405\":15.51286633,\"3406\":15.580747130000001,\"3407\":null,\"3408\":13.94586425,\"3409\":null,\"3410\":17.336577869999999,\"3411\":null,\"3412\":16.202966530000001,\"3413\":null,\"3414\":null,\"3415\":null,\"3416\":null,\"3417\":null,\"3418\":12.50215618,\"3419\":13.637185949999999,\"3420\":16.14659005,\"3421\":16.21493675,\"3422\":14.6084624,\"3423\":17.267227009999999,\"3424\":15.0509448,\"3425\":16.99715849,\"3426\":null,\"3427\":16.264906280000002,\"3428\":12.47646445,\"3429\":16.69356531,\"3430\":null,\"3431\":15.48532309,\"3432\":16.74520244,\"3433\":13.93051075,\"3434\":13.061272949999999,\"3435\":null,\"3436\":null,\"3437\":12.20582579,\"3438\":null,\"3439\":null,\"3440\":15.59771179,\"3441\":null,\"3442\":15.44055938,\"3443\":null,\"3444\":19.062769800000002,\"3445\":15.65366586,\"3446\":null,\"3447\":14.83805465,\"3448\":14.04779854,\"3449\":null,\"3450\":13.887314699999999,\"3451\":null,\"3452\":null,\"3453\":null,\"3454\":null,\"3455\":null,\"3456\":null,\"3457\":16.52913466,\"3458\":null,\"3459\":17.483306280000001,\"3460\":null,\"3461\":17.40771359,\"3462\":16.68419416,\"3463\":null,\"3464\":null,\"3465\":null,\"3466\":14.2458531,\"3467\":18.17319135,\"3468\":19.022632130000002,\"3469\":14.91287735,\"3470\":19.286795489999999,\"3471\":14.31903943,\"3472\":11.970239619999999,\"3473\":null,\"3474\":13.619538759999999,\"3475\":null,\"3476\":null,\"3477\":null,\"3478\":14.46268124,\"3479\":15.56425686,\"3480\":13.820752069999999,\"3481\":null,\"3482\":null,\"3483\":null,\"3484\":14.96954536,\"3485\":null,\"3486\":12.0788735,\"3487\":null,\"3488\":12.7687566,\"3489\":null,\"3490\":null,\"3491\":null,\"3492\":null,\"3493\":15.394462000000001,\"3494\":11.67778625,\"3495\":17.198119139999999,\"3496\":17.10256519,\"3497\":20.038085859999999,\"3498\":14.40465024,\"3499\":null,\"3500\":19.98008184,\"3501\":null,\"3502\":null,\"3503\":null,\"3504\":15.456164449999999,\"3505\":18.495118399999999,\"3506\":17.486152799999999,\"3507\":17.151118159999999,\"3508\":15.71600864,\"3509\":16.450585799999999,\"3510\":14.73136307,\"3511\":null,\"3512\":null,\"3513\":null,\"3514\":null,\"3515\":null,\"3516\":14.2672811,\"3517\":null,\"3518\":14.474930690000001,\"3519\":null,\"3520\":null,\"3521\":14.6235046,\"3522\":16.889893990000001,\"3523\":16.30164679,\"3524\":14.653862159999999,\"3525\":null,\"3526\":null,\"3527\":13.80461772,\"3528\":13.218168820000001,\"3529\":null,\"3530\":15.89980725,\"3531\":12.800756829999999,\"3532\":14.47446148,\"3533\":19.321125930000001,\"3534\":null,\"3535\":13.58753334,\"3536\":null,\"3537\":16.874737490000001,\"3538\":15.26468616,\"3539\":15.4108023,\"3540\":15.216876920000001,\"3541\":13.76832127,\"3542\":14.2032641,\"3543\":18.570138320000002,\"3544\":16.103028559999998,\"3545\":null,\"3546\":null,\"3547\":null,\"3548\":14.44242086,\"3549\":17.57411394,\"3550\":16.0750773,\"3551\":12.938610819999999,\"3552\":17.541449629999999,\"3553\":11.98901334,\"3554\":13.102483830000001,\"3555\":null,\"3556\":null,\"3557\":17.029295550000001,\"3558\":12.159886800000001,\"3559\":null,\"3560\":16.866791930000002,\"3561\":14.12074769,\"3562\":null,\"3563\":15.769314850000001,\"3564\":14.048935739999999,\"3565\":15.133163639999999,\"3566\":17.543588719999999,\"3567\":12.90862501,\"3568\":17.918016040000001,\"3569\":null,\"3570\":null,\"3571\":15.657096920000001,\"3572\":15.75452428,\"3573\":16.546071040000001,\"3574\":18.083875160000002,\"3575\":11.87608505,\"3576\":16.107602499999999,\"3577\":null,\"3578\":16.888181079999999,\"3579\":16.401782189999999,\"3580\":null,\"3581\":11.726175,\"3582\":17.49351643,\"3583\":13.95999102,\"3584\":17.34904405,\"3585\":15.91397435,\"3586\":16.95802978,\"3587\":16.160820770000001,\"3588\":16.103471249999998,\"3589\":12.722545439999999,\"3590\":14.160672160000001,\"3591\":16.577009830000002,\"3592\":null,\"3593\":null,\"3594\":null,\"3595\":null,\"3596\":17.451400159999999,\"3597\":15.645547090000001,\"3598\":17.837472900000002,\"3599\":16.274144929999998,\"3600\":null,\"3601\":15.85777055,\"3602\":13.79947024,\"3603\":15.46413256,\"3604\":16.768885099999998,\"3605\":15.907677039999999,\"3606\":16.032635490000001,\"3607\":16.237719040000002,\"3608\":14.267457459999999,\"3609\":17.340060959999999,\"3610\":15.223551499999999,\"3611\":null,\"3612\":13.385449210000001,\"3613\":13.755565799999999,\"3614\":13.04232975,\"3615\":14.01209077,\"3616\":null,\"3617\":14.350794410000001,\"3618\":14.903269809999999,\"3619\":17.019354700000001,\"3620\":null,\"3621\":null,\"3622\":null,\"3623\":15.284823960000001,\"3624\":15.24935971,\"3625\":null,\"3626\":null,\"3627\":null,\"3628\":17.559379910000001,\"3629\":15.112348880000001,\"3630\":15.69756935,\"3631\":18.686294589999999,\"3632\":null,\"3633\":15.4355416,\"3634\":15.31035411,\"3635\":17.052199250000001,\"3636\":18.321206440000001,\"3637\":14.72792527,\"3638\":15.62029895,\"3639\":null,\"3640\":15.77802544,\"3641\":16.372405730000001,\"3642\":null,\"3643\":13.84473012,\"3644\":null,\"3645\":16.667901690000001,\"3646\":17.372817229999999,\"3647\":19.957996000000001,\"3648\":null,\"3649\":null,\"3650\":null,\"3651\":20.136318410000001,\"3652\":19.627556949999999,\"3653\":15.40473675,\"3654\":18.606927349999999,\"3655\":19.977021130000001,\"3656\":null,\"3657\":null,\"3658\":18.654065159999998,\"3659\":null,\"3660\":null,\"3661\":14.45100354,\"3662\":null,\"3663\":null,\"3664\":17.375448930000001,\"3665\":null,\"3666\":null,\"3667\":null,\"3668\":null,\"3669\":14.18314853,\"3670\":13.421600870000001,\"3671\":18.79596196,\"3672\":20.571057750000001,\"3673\":17.076113599999999,\"3674\":null,\"3675\":11.64753776,\"3676\":17.929246849999998,\"3677\":17.980434379999998,\"3678\":16.73636226,\"3679\":18.548134019999999,\"3680\":14.85450284,\"3681\":17.178251670000002,\"3682\":null,\"3683\":13.59526953,\"3684\":null,\"3685\":14.27727179,\"3686\":12.53110264,\"3687\":null,\"3688\":13.80381897,\"3689\":13.33162227,\"3690\":13.208713940000001,\"3691\":20.585939870000001,\"3692\":18.95860798,\"3693\":19.5447563,\"3694\":null,\"3695\":null,\"3696\":13.78176706,\"3697\":null,\"3698\":null,\"3699\":12.506672910000001,\"3700\":null,\"3701\":null,\"3702\":null,\"3703\":null,\"3704\":null,\"3705\":null,\"3706\":null,\"3707\":null,\"3708\":9.001270372,\"3709\":16.498072199999999,\"3710\":15.274826709999999,\"3711\":13.789783119999999,\"3712\":14.14682427,\"3713\":18.882432720000001,\"3714\":null,\"3715\":13.749085239999999,\"3716\":null,\"3717\":null,\"3718\":16.935425559999999,\"3719\":17.323637380000001,\"3720\":15.07019399,\"3721\":13.44006944,\"3722\":14.709019830000001,\"3723\":14.49273777,\"3724\":15.743278330000001,\"3725\":16.65417068,\"3726\":null,\"3727\":null,\"3728\":18.499988340000002,\"3729\":null,\"3730\":16.688669910000002,\"3731\":21.799584490000001,\"3732\":null,\"3733\":15.77088506,\"3734\":15.34149406,\"3735\":17.104083370000001,\"3736\":null,\"3737\":null,\"3738\":15.02250375,\"3739\":23.074112079999999,\"3740\":20.87923503,\"3741\":18.89531298,\"3742\":15.24270961,\"3743\":15.13147532,\"3744\":null,\"3745\":null,\"3746\":16.231957980000001,\"3747\":16.351630589999999,\"3748\":20.325225700000001,\"3749\":19.760338560000001,\"3750\":17.954298810000001,\"3751\":17.183029099999999,\"3752\":13.981321940000001,\"3753\":17.166667950000001,\"3754\":null,\"3755\":14.19495923,\"3756\":null,\"3757\":null,\"3758\":null,\"3759\":null,\"3760\":15.681644309999999,\"3761\":13.919538299999999,\"3762\":null,\"3763\":15.7694297,\"3764\":null,\"3765\":16.32283352,\"3766\":10.929192759999999,\"3767\":null,\"3768\":17.47035073,\"3769\":null,\"3770\":15.53813725,\"3771\":null,\"3772\":15.580877449999999,\"3773\":null,\"3774\":null,\"3775\":14.23171,\"3776\":null,\"3777\":null,\"3778\":20.71532221,\"3779\":18.50174161,\"3780\":16.954823810000001,\"3781\":17.539271169999999,\"3782\":null,\"3783\":12.25867968,\"3784\":15.29937668,\"3785\":null,\"3786\":11.1462539,\"3787\":null,\"3788\":null,\"3789\":14.653684309999999,\"3790\":null,\"3791\":null,\"3792\":18.818301330000001,\"3793\":16.613190360000001,\"3794\":null,\"3795\":17.18473358,\"3796\":null,\"3797\":10.916936829999999,\"3798\":16.3828934,\"3799\":14.937022969999999,\"3800\":13.48537771,\"3801\":null,\"3802\":21.477141580000001,\"3803\":17.656318580000001,\"3804\":null,\"3805\":null,\"3806\":null,\"3807\":11.9801074,\"3808\":null,\"3809\":null,\"3810\":17.861135999999998,\"3811\":15.380020500000001,\"3812\":16.734170129999999,\"3813\":18.32083553,\"3814\":17.338470780000002,\"3815\":17.234470649999999,\"3816\":16.80676544,\"3817\":16.235935049999998,\"3818\":20.138065260000001,\"3819\":16.864753929999999,\"3820\":19.138251109999999,\"3821\":15.657444460000001,\"3822\":null,\"3823\":null,\"3824\":16.921127080000002,\"3825\":14.183237139999999,\"3826\":17.329050840000001,\"3827\":22.519706599999999,\"3828\":18.091527859999999,\"3829\":null,\"3830\":14.64928768,\"3831\":14.300359050000001,\"3832\":20.08800987,\"3833\":null,\"3834\":17.11883529,\"3835\":17.291037679999999,\"3836\":13.03367725,\"3837\":14.75574076,\"3838\":13.6730331,\"3839\":18.154274709999999,\"3840\":16.93422237,\"3841\":13.8834591,\"3842\":null,\"3843\":null,\"3844\":null,\"3845\":null,\"3846\":null,\"3847\":13.24368965,\"3848\":null,\"3849\":null,\"3850\":null,\"3851\":16.547188890000001,\"3852\":13.96091577,\"3853\":16.127848839999999,\"3854\":14.81701149,\"3855\":13.6055113,\"3856\":null,\"3857\":null,\"3858\":18.387292370000001,\"3859\":15.20689808,\"3860\":14.282364360000001,\"3861\":16.236221870000001,\"3862\":14.627859109999999,\"3863\":13.388041449999999,\"3864\":12.37454505,\"3865\":15.91594988,\"3866\":14.914714569999999,\"3867\":15.374815180000001,\"3868\":null,\"3869\":null,\"3870\":17.925875779999998,\"3871\":17.646273699999998,\"3872\":14.170628020000001,\"3873\":null,\"3874\":null,\"3875\":15.351940000000001,\"3876\":17.02971204,\"3877\":16.663049520000001,\"3878\":13.4524124,\"3879\":15.99021084,\"3880\":13.95188854,\"3881\":14.0669606,\"3882\":18.23580454,\"3883\":17.346229149999999,\"3884\":17.08361652,\"3885\":13.705505090000001,\"3886\":15.542871509999999,\"3887\":15.60630374,\"3888\":13.97402402,\"3889\":18.02923388,\"3890\":17.42411379,\"3891\":18.834269209999999,\"3892\":null,\"3893\":null,\"3894\":15.170118670000001,\"3895\":11.87608505,\"3896\":null,\"3897\":15.56227906,\"3898\":null,\"3899\":13.653136910000001,\"3900\":null,\"3901\":15.16962043,\"3902\":null,\"3903\":null,\"3904\":null,\"3905\":13.926614219999999,\"3906\":16.56035047,\"3907\":15.97248873,\"3908\":16.89126615,\"3909\":16.67843135,\"3910\":15.643409930000001,\"3911\":14.65382381,\"3912\":null,\"3913\":14.19020575,\"3914\":17.83695282,\"3915\":15.24114762,\"3916\":null,\"3917\":11.87503006,\"3918\":17.51956096,\"3919\":16.756857459999999,\"3920\":null,\"3921\":13.13721146,\"3922\":null,\"3923\":null,\"3924\":15.78707,\"3925\":15.85888351,\"3926\":13.76555082,\"3927\":17.039265520000001,\"3928\":15.831700359999999,\"3929\":14.89777009,\"3930\":null,\"3931\":null,\"3932\":null,\"3933\":16.083985630000001,\"3934\":14.6990967,\"3935\":null,\"3936\":null,\"3937\":null,\"3938\":16.381383069999998,\"3939\":17.767382900000001,\"3940\":null,\"3941\":14.99506371,\"3942\":13.61368098,\"3943\":13.45881176,\"3944\":15.93992864,\"3945\":17.06896145,\"3946\":15.04085794,\"3947\":null,\"3948\":15.43880339,\"3949\":null,\"3950\":21.13893272,\"3951\":20.07403583,\"3952\":null,\"3953\":17.273344640000001,\"3954\":null,\"3955\":null,\"3956\":null,\"3957\":null,\"3958\":null,\"3959\":16.76910062,\"3960\":15.52024076,\"3961\":null,\"3962\":18.472825579999998,\"3963\":16.03371207,\"3964\":20.534333199999999,\"3965\":13.94666411,\"3966\":null,\"3967\":15.63256438,\"3968\":15.9989951,\"3969\":null,\"3970\":null,\"3971\":16.715154330000001,\"3972\":14.19524652,\"3973\":null,\"3974\":13.98744917,\"3975\":14.10412211,\"3976\":18.635048170000001,\"3977\":19.010529720000001,\"3978\":16.171119699999998,\"3979\":14.20470882,\"3980\":16.889381109999999,\"3981\":20.224394749999998,\"3982\":18.15959234,\"3983\":19.02022174,\"3984\":null,\"3985\":18.76498621,\"3986\":21.02208753,\"3987\":16.806633430000002,\"3988\":null,\"3989\":null,\"3990\":18.963116970000002,\"3991\":19.346543740000001,\"3992\":18.510019920000001,\"3993\":19.945014140000001,\"3994\":21.498069730000001,\"3995\":17.105081269999999,\"3996\":null,\"3997\":16.0643633,\"3998\":21.334376989999999,\"3999\":18.707214749999998,\"4000\":18.438733800000001,\"4001\":20.06596532,\"4002\":23.093055889999999,\"4003\":18.15880112,\"4004\":20.94581814,\"4005\":22.497685610000001,\"4006\":18.595512070000002,\"4007\":16.565110239999999,\"4008\":14.02365737,\"4009\":16.752504349999999,\"4010\":15.11141293,\"4011\":null,\"4012\":null,\"4013\":17.939487379999999,\"4014\":12.016331660000001,\"4015\":15.86226126,\"4016\":23.953786650000001,\"4017\":16.627344489999999,\"4018\":13.66854815,\"4019\":13.61404872,\"4020\":null,\"4021\":14.429213989999999,\"4022\":null,\"4023\":16.751432940000001,\"4024\":null,\"4025\":null,\"4026\":14.35933788,\"4027\":null,\"4028\":13.03625959,\"4029\":11.342579840000001,\"4030\":null,\"4031\":16.056800030000002,\"4032\":16.167177850000002,\"4033\":14.91621516,\"4034\":null,\"4035\":15.265415279999999,\"4036\":14.93617062,\"4037\":16.56974619,\"4038\":18.2399798,\"4039\":null,\"4040\":null,\"4041\":18.353930349999999,\"4042\":13.783634470000001,\"4043\":16.226749680000001,\"4044\":16.515219040000002,\"4045\":13.741469260000001,\"4046\":16.872624460000001,\"4047\":16.502734239999999,\"4048\":19.827157339999999,\"4049\":14.77262692,\"4050\":13.08860561,\"4051\":14.05652003,\"4052\":14.94267391,\"4053\":null,\"4054\":19.466813949999999,\"4055\":16.083012669999999,\"4056\":18.80131579,\"4057\":14.668769019999999,\"4058\":null,\"4059\":null,\"4060\":null,\"4061\":14.742217350000001,\"4062\":null,\"4063\":null,\"4064\":16.067164590000001,\"4065\":null,\"4066\":16.695982600000001,\"4067\":14.81056132,\"4068\":17.836655990000001,\"4069\":17.244712419999999,\"4070\":14.09004311,\"4071\":null,\"4072\":15.03509925,\"4073\":null,\"4074\":null,\"4075\":null,\"4076\":null,\"4077\":15.10764786,\"4078\":13.391740179999999,\"4079\":13.53081119,\"4080\":12.69708909,\"4081\":null,\"4082\":null,\"4083\":null,\"4084\":null,\"4085\":18.273959040000001,\"4086\":null,\"4087\":14.454248310000001,\"4088\":21.098263299999999,\"4089\":null,\"4090\":null,\"4091\":13.89343919,\"4092\":11.93884686,\"4093\":null,\"4094\":15.97606538,\"4095\":11.66328011,\"4096\":17.983291229999999,\"4097\":19.31845766,\"4098\":12.89118667,\"4099\":null,\"4100\":18.505368229999998,\"4101\":19.592273179999999,\"4102\":19.07412368,\"4103\":21.075928439999998,\"4104\":18.645282120000001,\"4105\":17.286084580000001,\"4106\":19.762070919999999,\"4107\":20.36527693,\"4108\":19.382132519999999,\"4109\":20.48895443,\"4110\":18.248093130000001,\"4111\":19.54364683,\"4112\":18.304767099999999,\"4113\":19.638355359999998,\"4114\":18.57280733,\"4115\":17.76228841,\"4116\":19.24216625,\"4117\":19.55470996,\"4118\":21.54413499,\"4119\":19.36847246,\"4120\":17.846654390000001,\"4121\":14.61575216,\"4122\":17.440153639999998,\"4123\":13.851749659999999,\"4124\":19.568679769999999,\"4125\":19.566434910000002,\"4126\":11.980309350000001,\"4127\":null,\"4128\":13.23454628,\"4129\":null,\"4130\":null,\"4131\":14.96547619,\"4132\":17.764129879999999,\"4133\":14.0900319,\"4134\":12.874128580000001,\"4135\":15.423615270000001,\"4136\":12.251497860000001,\"4137\":16.888984359999998,\"4138\":17.732541430000001,\"4139\":11.9087251,\"4140\":17.588448710000002,\"4141\":14.707086159999999,\"4142\":16.573549809999999,\"4143\":12.699956,\"4144\":12.22607421,\"4145\":null,\"4146\":18.401270960000002,\"4147\":13.086076070000001,\"4148\":15.89506675,\"4149\":13.015567669999999,\"4150\":null,\"4151\":null,\"4152\":14.07110452,\"4153\":12.730899089999999,\"4154\":null,\"4155\":null,\"4156\":14.72416394,\"4157\":17.333570720000001,\"4158\":18.03004872,\"4159\":18.437511570000002,\"4160\":16.899391130000002,\"4161\":16.913786470000002,\"4162\":null,\"4163\":null,\"4164\":15.16663526,\"4165\":14.44057726,\"4166\":13.631840110000001,\"4167\":15.17461999,\"4168\":null,\"4169\":null,\"4170\":13.331720519999999,\"4171\":16.056157389999999,\"4172\":11.85861085,\"4173\":17.36527856,\"4174\":16.14986408,\"4175\":null,\"4176\":null,\"4177\":null,\"4178\":14.056742010000001,\"4179\":17.44734755,\"4180\":null,\"4181\":null,\"4182\":14.0519973,\"4183\":null,\"4184\":null,\"4185\":13.53819345,\"4186\":null,\"4187\":null,\"4188\":null,\"4189\":12.61116002,\"4190\":16.278725720000001,\"4191\":null,\"4192\":13.83814752,\"4193\":null,\"4194\":null,\"4195\":18.221855519999998,\"4196\":15.53626266,\"4197\":11.08703483,\"4198\":16.951932880000001,\"4199\":16.33163029,\"4200\":16.440044780000001,\"4201\":14.94454584,\"4202\":18.806418090000001,\"4203\":17.497294719999999,\"4204\":null,\"4205\":21.95795145,\"4206\":null,\"4207\":19.463546659999999,\"4208\":21.03096983,\"4209\":21.97502218,\"4210\":14.6571774,\"4211\":16.217910669999998,\"4212\":18.584639110000001,\"4213\":17.482921050000002,\"4214\":17.255081069999999,\"4215\":15.615729630000001,\"4216\":15.230581580000001,\"4217\":null,\"4218\":null,\"4219\":17.643580610000001,\"4220\":16.343178689999998,\"4221\":null,\"4222\":20.326605690000001,\"4223\":15.40089236,\"4224\":15.798727660000001,\"4225\":null,\"4226\":18.278218899999999,\"4227\":null,\"4228\":null,\"4229\":null,\"4230\":12.4067823,\"4231\":17.05844811,\"4232\":13.33703042,\"4233\":null,\"4234\":null,\"4235\":14.905735870000001,\"4236\":13.264021960000001,\"4237\":19.102283140000001,\"4238\":null,\"4239\":null,\"4240\":null,\"4241\":null,\"4242\":16.647421919999999,\"4243\":null,\"4244\":15.132975719999999,\"4245\":null,\"4246\":17.96092848,\"4247\":21.572292449999999,\"4248\":14.73916479,\"4249\":14.98388278,\"4250\":12.76536121,\"4251\":15.47809971,\"4252\":11.41202348,\"4253\":15.59456443,\"4254\":null,\"4255\":16.68364965,\"4256\":16.914322890000001,\"4257\":10.394796919999999,\"4258\":15.23577154,\"4259\":15.548438920000001,\"4260\":15.666080920000001,\"4261\":17.56864598,\"4262\":null,\"4263\":17.488226220000001,\"4264\":18.618733989999999,\"4265\":15.076370580000001,\"4266\":null,\"4267\":17.677410040000002,\"4268\":15.25536179,\"4269\":null,\"4270\":null,\"4271\":21.687020149999999,\"4272\":21.993565230000002,\"4273\":null,\"4274\":null,\"4275\":null,\"4276\":14.855711879999999,\"4277\":15.695629220000001,\"4278\":16.152345669999999,\"4279\":null,\"4280\":16.972063680000002,\"4281\":null,\"4282\":13.701614279999999,\"4283\":null,\"4284\":19.327555870000001,\"4285\":16.804294120000002,\"4286\":17.368001629999998,\"4287\":16.277304109999999,\"4288\":16.014475820000001,\"4289\":14.27268727,\"4290\":15.081766310000001,\"4291\":13.450458380000001,\"4292\":15.85450457,\"4293\":null,\"4294\":null,\"4295\":null,\"4296\":18.514686529999999,\"4297\":17.972089390000001,\"4298\":19.540751319999998,\"4299\":null,\"4300\":14.21802549,\"4301\":15.735717640000001,\"4302\":16.68094812,\"4303\":18.379106159999999,\"4304\":18.484915560000001,\"4305\":14.82181329,\"4306\":13.847942590000001,\"4307\":null,\"4308\":15.78261676,\"4309\":null,\"4310\":16.705712559999998,\"4311\":14.491721569999999,\"4312\":null,\"4313\":13.40425497,\"4314\":null,\"4315\":14.70702904,\"4316\":15.55195224,\"4317\":17.352605440000001,\"4318\":21.711597900000001,\"4319\":16.7566396,\"4320\":13.55062874,\"4321\":17.517845690000001,\"4322\":16.507676249999999,\"4323\":13.13007696,\"4324\":18.483919749999998,\"4325\":null,\"4326\":null,\"4327\":14.39486698,\"4328\":23.55685617,\"4329\":null,\"4330\":16.447952279999999,\"4331\":17.67059978,\"4332\":19.10225784,\"4333\":null,\"4334\":null,\"4335\":14.353332999999999,\"4336\":null,\"4337\":null,\"4338\":19.046946049999999,\"4339\":17.624691949999999,\"4340\":null,\"4341\":null,\"4342\":14.877402310000001,\"4343\":13.70085982,\"4344\":null,\"4345\":11.87608505,\"4346\":12.824942910000001,\"4347\":null,\"4348\":14.636177910000001,\"4349\":null,\"4350\":null,\"4351\":null,\"4352\":17.68244984,\"4353\":16.897679499999999,\"4354\":20.10320398,\"4355\":14.023705639999999,\"4356\":19.290411819999999,\"4357\":null,\"4358\":14.893711440000001,\"4359\":11.36176815,\"4360\":14.42879509,\"4361\":null,\"4362\":null,\"4363\":13.823522240000001,\"4364\":null,\"4365\":14.53307139,\"4366\":12.483525029999999,\"4367\":13.81260795,\"4368\":null,\"4369\":15.577300169999999,\"4370\":null,\"4371\":17.415777210000002,\"4372\":null,\"4373\":15.841335089999999,\"4374\":17.238535590000001,\"4375\":null,\"4376\":13.99046982,\"4377\":16.721033590000001,\"4378\":18.17866764,\"4379\":20.640872309999999,\"4380\":null,\"4381\":13.20233434,\"4382\":19.962181900000001,\"4383\":16.387700049999999,\"4384\":null,\"4385\":18.122091040000001,\"4386\":null,\"4387\":null,\"4388\":14.24899022,\"4389\":null,\"4390\":null,\"4391\":9.04721603,\"4392\":17.017513730000001,\"4393\":null,\"4394\":18.095221070000001,\"4395\":17.46267911,\"4396\":12.09869806,\"4397\":null,\"4398\":16.562766880000002,\"4399\":21.769742300000001,\"4400\":21.526471350000001,\"4401\":15.72782608,\"4402\":16.687765729999999,\"4403\":16.666096069999998,\"4404\":12.111648819999999,\"4405\":13.318877779999999,\"4406\":17.156945589999999,\"4407\":15.13816168,\"4408\":null,\"4409\":14.281296149999999,\"4410\":null,\"4411\":14.95487584,\"4412\":16.598282269999998,\"4413\":18.172386670000002,\"4414\":15.217465089999999,\"4415\":17.571451270000001,\"4416\":19.93683051,\"4417\":18.244464270000002,\"4418\":null,\"4419\":null,\"4420\":13.59750768,\"4421\":null,\"4422\":null,\"4423\":null,\"4424\":16.315192629999998,\"4425\":null,\"4426\":null,\"4427\":16.835939530000001,\"4428\":null,\"4429\":null,\"4430\":null,\"4431\":18.159958110000002,\"4432\":13.97695861,\"4433\":null,\"4434\":15.28059105,\"4435\":null,\"4436\":null,\"4437\":14.72789025,\"4438\":21.302546580000001,\"4439\":17.781671379999999,\"4440\":13.100839300000001,\"4441\":16.382085539999998,\"4442\":13.951130770000001,\"4443\":null,\"4444\":17.2162784,\"4445\":18.219211730000001,\"4446\":null,\"4447\":15.07120038,\"4448\":16.136199420000001,\"4449\":17.078874630000001,\"4450\":16.857037559999998,\"4451\":9.753470534,\"4452\":16.8814527,\"4453\":17.735447130000001,\"4454\":null,\"4455\":14.45203405,\"4456\":null,\"4457\":13.997098299999999,\"4458\":16.36712631,\"4459\":null,\"4460\":null,\"4461\":16.68834047,\"4462\":15.59055152,\"4463\":null,\"4464\":12.156625310000001,\"4465\":14.584755790000001,\"4466\":14.91877522,\"4467\":null,\"4468\":13.784116790000001,\"4469\":null,\"4470\":13.48594355,\"4471\":16.303053779999999,\"4472\":null,\"4473\":null,\"4474\":null,\"4475\":9.969347338,\"4476\":null,\"4477\":12.75441004,\"4478\":null,\"4479\":null,\"4480\":16.451246909999998,\"4481\":17.737229459999998,\"4482\":15.922956559999999,\"4483\":null,\"4484\":18.117818329999999,\"4485\":14.64059818,\"4486\":null,\"4487\":17.20911585,\"4488\":18.587885920000002,\"4489\":15.60948754,\"4490\":null,\"4491\":null,\"4492\":17.794797750000001,\"4493\":13.43986402,\"4494\":11.87608505,\"4495\":12.62509964,\"4496\":null,\"4497\":null,\"4498\":16.083077329999998,\"4499\":null,\"4500\":16.796876279999999,\"4501\":15.23354028,\"4502\":13.90544738,\"4503\":16.915564280000002,\"4504\":22.726404259999999,\"4505\":null,\"4506\":16.29384641,\"4507\":null,\"4508\":null,\"4509\":null,\"4510\":16.719483329999999,\"4511\":15.8827637,\"4512\":16.641653420000001,\"4513\":null,\"4514\":15.54230669,\"4515\":17.894101490000001,\"4516\":20.33076505,\"4517\":16.713422569999999,\"4518\":19.600023830000001,\"4519\":16.66860668,\"4520\":null,\"4521\":null,\"4522\":null,\"4523\":null,\"4524\":17.130259089999999,\"4525\":null,\"4526\":18.596770630000002,\"4527\":14.266402490000001,\"4528\":13.038607389999999,\"4529\":14.69237736,\"4530\":14.34976425,\"4531\":null,\"4532\":null,\"4533\":12.835211660000001,\"4534\":15.54199524,\"4535\":null,\"4536\":16.938101880000001,\"4537\":16.33102993,\"4538\":15.34935956,\"4539\":14.3922407,\"4540\":null,\"4541\":13.08498473,\"4542\":15.05105507,\"4543\":null,\"4544\":16.996327950000001,\"4545\":19.90036439,\"4546\":16.615645130000001,\"4547\":null,\"4548\":null,\"4549\":10.958196320000001,\"4550\":16.161732879999999,\"4551\":14.5805281,\"4552\":null,\"4553\":18.562532610000002,\"4554\":null,\"4555\":15.0437487,\"4556\":13.64941531,\"4557\":null,\"4558\":null,\"4559\":null,\"4560\":16.064784199999998,\"4561\":17.069471249999999,\"4562\":15.712064509999999,\"4563\":14.251554759999999,\"4564\":15.935014539999999,\"4565\":15.24934374,\"4566\":14.235824470000001,\"4567\":15.12246569,\"4568\":17.42123939,\"4569\":18.805273530000001,\"4570\":17.345844280000001,\"4571\":null,\"4572\":14.70219747,\"4573\":15.46257114,\"4574\":15.080694899999999,\"4575\":null,\"4576\":null,\"4577\":18.250834869999998,\"4578\":18.057592150000001,\"4579\":16.90893131,\"4580\":16.461470460000001,\"4581\":17.829626600000001,\"4582\":17.372358179999999,\"4583\":18.666328910000001,\"4584\":19.435523709999998,\"4585\":15.727292459999999,\"4586\":18.71397095,\"4587\":17.858548429999999,\"4588\":17.593583030000001,\"4589\":17.678016159999998,\"4590\":17.550954000000001,\"4591\":13.556732240000001,\"4592\":null,\"4593\":15.073048030000001,\"4594\":14.516782490000001,\"4595\":15.253123779999999,\"4596\":12.59770642,\"4597\":null,\"4598\":12.496924379999999,\"4599\":null,\"4600\":null,\"4601\":19.178379970000002,\"4602\":16.86909825,\"4603\":15.99297267,\"4604\":15.000682729999999,\"4605\":14.78023288,\"4606\":null,\"4607\":null,\"4608\":15.38830716,\"4609\":17.332122470000002,\"4610\":16.330400749999999,\"4611\":13.82227249,\"4612\":16.58326211,\"4613\":18.769122469999999,\"4614\":null,\"4615\":null,\"4616\":15.66869361,\"4617\":18.63959783,\"4618\":17.91943054,\"4619\":null,\"4620\":null,\"4621\":null,\"4622\":17.048184370000001,\"4623\":16.120778649999998,\"4624\":12.63863486,\"4625\":18.812411109999999,\"4626\":21.510939740000001,\"4627\":null,\"4628\":15.69861536,\"4629\":18.741126680000001,\"4630\":14.82775874,\"4631\":16.85188256,\"4632\":18.73440849,\"4633\":17.52175776,\"4634\":15.75533044,\"4635\":17.467134980000001,\"4636\":16.281969749999998,\"4637\":15.98388914,\"4638\":15.60862777,\"4639\":null,\"4640\":14.89062676,\"4641\":null,\"4642\":15.13624186,\"4643\":null,\"4644\":null,\"4645\":16.772264109999998,\"4646\":null,\"4647\":19.996455990000001,\"4648\":18.843827990000001,\"4649\":20.78987733,\"4650\":18.575040099999999,\"4651\":null,\"4652\":17.816003720000001,\"4653\":null,\"4654\":null,\"4655\":16.20897334,\"4656\":null,\"4657\":null,\"4658\":17.117536829999999,\"4659\":null,\"4660\":15.32362281,\"4661\":18.28836858,\"4662\":14.31082578,\"4663\":18.07304706,\"4664\":16.970221420000002,\"4665\":14.39294518,\"4666\":15.854191500000001,\"4667\":null,\"4668\":16.509317299999999,\"4669\":15.475828180000001,\"4670\":14.086183330000001,\"4671\":null,\"4672\":null,\"4673\":null,\"4674\":17.147452699999999,\"4675\":15.84606473,\"4676\":null,\"4677\":13.285592469999999,\"4678\":15.659154579999999,\"4679\":14.45306794,\"4680\":14.069808930000001,\"4681\":11.098722349999999,\"4682\":null,\"4683\":16.004788139999999,\"4684\":null,\"4685\":null,\"4686\":null,\"4687\":16.829482110000001,\"4688\":16.315926470000001,\"4689\":null,\"4690\":14.72003013,\"4691\":null,\"4692\":16.403316910000001,\"4693\":15.6939294,\"4694\":null,\"4695\":16.192237429999999,\"4696\":null,\"4697\":20.419445329999998,\"4698\":14.4102318,\"4699\":18.54109579,\"4700\":19.699545019999999,\"4701\":16.458119750000002,\"4702\":17.706224880000001,\"4703\":13.55931842,\"4704\":null,\"4705\":null,\"4706\":14.98544729,\"4707\":null,\"4708\":13.80520529,\"4709\":16.267115870000001,\"4710\":14.787355870000001,\"4711\":null,\"4712\":null,\"4713\":15.150416610000001,\"4714\":15.84387314,\"4715\":14.108734439999999,\"4716\":16.127336880000001,\"4717\":12.73938706,\"4718\":16.923096220000002,\"4719\":14.6927895,\"4720\":null,\"4721\":16.478724979999999,\"4722\":14.35135361,\"4723\":null,\"4724\":null,\"4725\":null,\"4726\":22.07197047,\"4727\":17.385467640000002,\"4728\":null,\"4729\":19.954852200000001,\"4730\":12.785797430000001,\"4731\":15.64610981,\"4732\":null,\"4733\":null,\"4734\":null,\"4735\":null,\"4736\":null,\"4737\":13.3577762,\"4738\":null,\"4739\":null,\"4740\":21.374691439999999,\"4741\":20.03466444,\"4742\":19.575298660000001,\"4743\":19.538822230000001,\"4744\":18.019161610000001,\"4745\":14.34995142,\"4746\":21.24115815,\"4747\":20.64623551,\"4748\":18.950972969999999,\"4749\":21.428939539999998,\"4750\":22.3060665,\"4751\":21.63819006,\"4752\":11.332224200000001,\"4753\":13.54440582,\"4754\":15.30117007,\"4755\":14.49052324,\"4756\":15.115603699999999,\"4757\":null,\"4758\":12.536212580000001,\"4759\":16.003109729999998,\"4760\":17.614722919999998,\"4761\":23.227079700000001,\"4762\":19.393015439999999,\"4763\":16.436538949999999,\"4764\":15.76891035,\"4765\":null,\"4766\":null,\"4767\":null,\"4768\":14.45278639,\"4769\":null,\"4770\":null,\"4771\":14.13481636,\"4772\":null,\"4773\":null,\"4774\":null,\"4775\":18.950782449999998,\"4776\":13.1012048,\"4777\":17.211893920000001,\"4778\":16.811728710000001,\"4779\":14.64131686,\"4780\":18.039563940000001,\"4781\":17.825282250000001,\"4782\":16.24756549,\"4783\":17.70795231,\"4784\":17.520788339999999,\"4785\":15.29790056,\"4786\":16.503591069999999,\"4787\":17.070368460000001,\"4788\":15.85002757,\"4789\":15.41189908,\"4790\":null,\"4791\":null,\"4792\":18.630248529999999,\"4793\":19.008864549999998,\"4794\":18.176191599999999,\"4795\":null,\"4796\":17.379613890000002,\"4797\":16.925512309999998,\"4798\":18.080023629999999,\"4799\":16.97491123,\"4800\":9.125866861,\"4801\":18.175992300000001,\"4802\":16.17233744,\"4803\":16.725172529999998,\"4804\":16.762629660000002,\"4805\":16.979176339999999,\"4806\":17.549918349999999,\"4807\":17.189048549999999,\"4808\":16.15206478,\"4809\":16.882149179999999,\"4810\":17.13670939,\"4811\":17.61185481,\"4812\":null,\"4813\":14.48595188,\"4814\":null,\"4815\":17.642335840000001,\"4816\":13.648877649999999,\"4817\":null,\"4818\":15.909564809999999,\"4819\":null,\"4820\":null,\"4821\":null,\"4822\":19.017736020000001,\"4823\":16.009412170000001,\"4824\":null,\"4825\":null,\"4826\":23.283311449999999,\"4827\":19.3980991,\"4828\":19.45303839,\"4829\":null,\"4830\":16.727146510000001,\"4831\":18.795142210000002,\"4832\":14.3776171,\"4833\":16.54902495,\"4834\":16.18697835,\"4835\":13.73559865,\"4836\":14.151819489999999,\"4837\":null,\"4838\":13.764784130000001,\"4839\":null,\"4840\":null,\"4841\":null,\"4842\":null,\"4843\":11.818133469999999,\"4844\":null,\"4845\":12.76822475,\"4846\":13.99097619,\"4847\":16.909544239999999,\"4848\":14.60692324,\"4849\":16.10974143,\"4850\":13.173019760000001,\"4851\":15.58096885,\"4852\":16.730838420000001,\"4853\":null,\"4854\":15.06300845,\"4855\":17.01732878,\"4856\":15.423417519999999,\"4857\":23.07679439,\"4858\":16.57312584,\"4859\":12.70618588,\"4860\":14.76103369,\"4861\":17.874365220000001,\"4862\":null,\"4863\":null,\"4864\":null,\"4865\":20.176273940000002,\"4866\":17.284881639999998,\"4867\":16.321246720000001,\"4868\":22.118958809999999,\"4869\":18.744968499999999,\"4870\":16.382727760000002,\"4871\":16.246982989999999,\"4872\":13.32021731,\"4873\":20.20436351,\"4874\":16.654573460000002,\"4875\":12.897034789999999,\"4876\":13.63364526,\"4877\":18.920757630000001,\"4878\":17.236713120000001,\"4879\":14.53150396,\"4880\":16.48748118,\"4881\":null,\"4882\":14.721709410000001,\"4883\":11.51017315,\"4884\":null,\"4885\":15.70724835,\"4886\":15.330943700000001,\"4887\":null,\"4888\":14.974135410000001,\"4889\":13.586641070000001,\"4890\":null,\"4891\":null,\"4892\":13.64480825,\"4893\":null,\"4894\":18.689297499999999,\"4895\":null,\"4896\":16.605912490000002,\"4897\":16.886936540000001,\"4898\":null,\"4899\":null,\"4900\":null,\"4901\":17.873673530000001,\"4902\":15.690214149999999,\"4903\":12.46238915,\"4904\":null,\"4905\":14.73329961,\"4906\":null,\"4907\":null,\"4908\":18.27381755,\"4909\":14.68009073,\"4910\":20.286184609999999,\"4911\":14.9052451,\"4912\":14.235816529999999,\"4913\":17.436249539999999,\"4914\":15.926298579999999,\"4915\":20.070199030000001,\"4916\":15.767116789999999,\"4917\":12.80680182,\"4918\":16.688440289999999,\"4919\":16.0839994,\"4920\":15.7773767,\"4921\":15.061910749999999,\"4922\":11.77256118,\"4923\":14.412126730000001,\"4924\":null,\"4925\":null,\"4926\":17.436137760000001,\"4927\":null,\"4928\":17.270953519999999,\"4929\":null,\"4930\":null,\"4931\":14.86921673,\"4932\":14.35611392,\"4933\":null,\"4934\":16.165663519999999,\"4935\":15.268371950000001,\"4936\":null,\"4937\":13.683934450000001,\"4938\":14.257358010000001,\"4939\":12.29774849,\"4940\":null,\"4941\":15.338533,\"4942\":null,\"4943\":14.80422439,\"4944\":13.487311869999999,\"4945\":15.16372542,\"4946\":14.11406633,\"4947\":18.050065539999999,\"4948\":null,\"4949\":14.59876214,\"4950\":19.242176860000001,\"4951\":18.717612970000001,\"4952\":13.240859070000001,\"4953\":15.261560790000001,\"4954\":null,\"4955\":null,\"4956\":null,\"4957\":null,\"4958\":null,\"4959\":null,\"4960\":14.732761890000001,\"4961\":null,\"4962\":null,\"4963\":null,\"4964\":13.72944715,\"4965\":null,\"4966\":16.087355779999999,\"4967\":18.314722790000001,\"4968\":23.043694510000002,\"4969\":11.12045206,\"4970\":14.72902071,\"4971\":15.34003637,\"4972\":18.872707760000001,\"4973\":null,\"4974\":16.03509545,\"4975\":15.026394979999999,\"4976\":null,\"4977\":null,\"4978\":null,\"4979\":null,\"4980\":null,\"4981\":15.128913649999999,\"4982\":15.15634704,\"4983\":14.29423766,\"4984\":19.017959860000001,\"4985\":13.871275669999999,\"4986\":15.285083029999999,\"4987\":16.960662620000001,\"4988\":13.536618389999999,\"4989\":14.41932568,\"4990\":null,\"4991\":15.932561659999999,\"4992\":null,\"4993\":13.374149170000001,\"4994\":22.336955889999999,\"4995\":null,\"4996\":22.205953650000001,\"4997\":13.49008985,\"4998\":null,\"4999\":19.218072549999999,\"5000\":null,\"5001\":null,\"5002\":null,\"5003\":20.720455260000001,\"5004\":14.76328049,\"5005\":12.07168517,\"5006\":13.86302197,\"5007\":null,\"5008\":16.128947700000001,\"5009\":9.660620440000001,\"5010\":null,\"5011\":15.08875533,\"5012\":19.613894340000002,\"5013\":10.80404963,\"5014\":null,\"5015\":null,\"5016\":12.613195279999999,\"5017\":null,\"5018\":null,\"5019\":14.34042386,\"5020\":16.961970019999999,\"5021\":15.312941179999999,\"5022\":11.43123931,\"5023\":null,\"5024\":16.861137670000002,\"5025\":16.4764701,\"5026\":17.689279710000001,\"5027\":16.552162790000001,\"5028\":17.88443591,\"5029\":17.819140229999999,\"5030\":16.069710149999999,\"5031\":19.829314369999999,\"5032\":21.840804670000001,\"5033\":18.154084950000001,\"5034\":17.410184999999998,\"5035\":17.960945280000001,\"5036\":null,\"5037\":18.369116850000001,\"5038\":18.24070609,\"5039\":16.250690540000001,\"5040\":19.66495467,\"5041\":18.62219086,\"5042\":16.633830970000002,\"5043\":20.432213480000002,\"5044\":17.315607849999999,\"5045\":16.798808770000001,\"5046\":19.44655242,\"5047\":22.52201895,\"5048\":19.07549036,\"5049\":null,\"5050\":19.39361603,\"5051\":18.741571759999999,\"5052\":16.787922040000002,\"5053\":16.072561629999999,\"5054\":17.796079339999999,\"5055\":16.69048759,\"5056\":16.21164851,\"5057\":15.766093700000001,\"5058\":18.850071100000001,\"5059\":16.662235760000002,\"5060\":16.514344099999999,\"5061\":17.467649510000001,\"5062\":14.96466481,\"5063\":13.45717089,\"5064\":null,\"5065\":14.780579080000001,\"5066\":null,\"5067\":13.189347590000001,\"5068\":19.13170886,\"5069\":12.43146565,\"5070\":18.810561589999999,\"5071\":null,\"5072\":15.61219567,\"5073\":20.586179779999998,\"5074\":15.742986220000001,\"5075\":12.70045404,\"5076\":14.06606902,\"5077\":17.889792199999999,\"5078\":13.759400230000001,\"5079\":14.61858138,\"5080\":12.505621059999999,\"5081\":15.21436652,\"5082\":15.870584579999999,\"5083\":14.095705000000001,\"5084\":17.48075978,\"5085\":18.064134540000001,\"5086\":null,\"5087\":null,\"5088\":null,\"5089\":15.629128440000001,\"5090\":14.44110506,\"5091\":null,\"5092\":null,\"5093\":null,\"5094\":null,\"5095\":13.98858162,\"5096\":null,\"5097\":null,\"5098\":null,\"5099\":16.101170840000002,\"5100\":null,\"5101\":null,\"5102\":null,\"5103\":null,\"5104\":null,\"5105\":15.88558261,\"5106\":null,\"5107\":null,\"5108\":16.186583049999999,\"5109\":17.904942779999999,\"5110\":19.100197489999999,\"5111\":17.23815905,\"5112\":17.732699199999999,\"5113\":19.93820435,\"5114\":13.86623547,\"5115\":17.963506710000001,\"5116\":14.188405059999999,\"5117\":16.743503860000001,\"5118\":null,\"5119\":16.483379289999998,\"5120\":null,\"5121\":null,\"5122\":null,\"5123\":null,\"5124\":11.631391239999999,\"5125\":15.82396088,\"5126\":15.716753199999999,\"5127\":13.92073225,\"5128\":12.951461480000001,\"5129\":16.550734500000001,\"5130\":null,\"5131\":14.41030585,\"5132\":14.46053315,\"5133\":11.87608505,\"5134\":17.122191529999998,\"5135\":14.2428604,\"5136\":null,\"5137\":13.737552279999999,\"5138\":13.46656757,\"5139\":14.27362016,\"5140\":16.824376109999999,\"5141\":null,\"5142\":14.79978771,\"5143\":null,\"5144\":15.21187703,\"5145\":null,\"5146\":18.58062704,\"5147\":null,\"5148\":16.28591445,\"5149\":14.045230009999999,\"5150\":16.859266659999999,\"5151\":11.70075407,\"5152\":16.195821909999999,\"5153\":14.86855667,\"5154\":null,\"5155\":17.030157280000001,\"5156\":14.660026159999999,\"5157\":19.295158449999999,\"5158\":null,\"5159\":null,\"5160\":null,\"5161\":11.88750808,\"5162\":10.60694181,\"5163\":14.383773570000001,\"5164\":null,\"5165\":null,\"5166\":17.473577939999998,\"5167\":13.91652807,\"5168\":11.5565467,\"5169\":17.694430610000001,\"5170\":null,\"5171\":15.7445716,\"5172\":null,\"5173\":null,\"5174\":null,\"5175\":null,\"5176\":null,\"5177\":null,\"5178\":13.92389885,\"5179\":null,\"5180\":null,\"5181\":null,\"5182\":null,\"5183\":11.87608505,\"5184\":null,\"5185\":null,\"5186\":null,\"5187\":17.77912078,\"5188\":17.624953860000002,\"5189\":18.62921399,\"5190\":13.624634629999999,\"5191\":10.34367745,\"5192\":null,\"5193\":15.70567829,\"5194\":17.70900833,\"5195\":12.054214290000001,\"5196\":null,\"5197\":17.305558529999999,\"5198\":15.18869172,\"5199\":16.920356559999998,\"5200\":17.189955789999999,\"5201\":15.452726950000001,\"5202\":19.20343312,\"5203\":16.21979636,\"5204\":null,\"5205\":null,\"5206\":18.229179899999998,\"5207\":12.81350948,\"5208\":15.02712378,\"5209\":14.8814292,\"5210\":12.92383914,\"5211\":17.920321229999999,\"5212\":15.827141320000001,\"5213\":16.11872541,\"5214\":14.33072115,\"5215\":null,\"5216\":16.263553739999999,\"5217\":null,\"5218\":19.889394849999999,\"5219\":23.65410907,\"5220\":null,\"5221\":19.602463239999999,\"5222\":21.893472540000001,\"5223\":22.822693489999999,\"5224\":24.428194449999999,\"5225\":24.472731549999999,\"5226\":18.720207930000001,\"5227\":24.989207990000001,\"5228\":21.261974370000001,\"5229\":19.021494870000002,\"5230\":24.250031100000001,\"5231\":23.206868329999999,\"5232\":17.216692999999999,\"5233\":20.76833105,\"5234\":16.232808850000001,\"5235\":null,\"5236\":19.760737970000001,\"5237\":24.084506350000002,\"5238\":21.94015723,\"5239\":19.524748450000001,\"5240\":20.4789341,\"5241\":17.541613720000001,\"5242\":21.31361828,\"5243\":19.590399309999999,\"5244\":20.07091857,\"5245\":24.248566289999999,\"5246\":20.51606438,\"5247\":21.100276390000001,\"5248\":19.812001630000001,\"5249\":18.104536809999999,\"5250\":20.460887029999999,\"5251\":null,\"5252\":20.252836869999999,\"5253\":22.459580519999999,\"5254\":22.03536012,\"5255\":17.011572789999999,\"5256\":22.84301975,\"5257\":20.182058470000001,\"5258\":23.189465890000001,\"5259\":22.74895806,\"5260\":25.34320847,\"5261\":22.112456040000001,\"5262\":19.061234890000001,\"5263\":20.959549979999998,\"5264\":22.00113662,\"5265\":21.652981059999998,\"5266\":24.327394720000001,\"5267\":20.7857786,\"5268\":20.639668440000001,\"5269\":15.23543499,\"5270\":null,\"5271\":15.74401247,\"5272\":15.892753620000001,\"5273\":19.555902790000001,\"5274\":17.26132175,\"5275\":14.79016775,\"5276\":19.71914816,\"5277\":20.18679053,\"5278\":19.120070420000001,\"5279\":20.37761969,\"5280\":22.235549110000001,\"5281\":23.435338550000001,\"5282\":21.59180229,\"5283\":20.043328389999999,\"5284\":21.32793526,\"5285\":21.62545424,\"5286\":20.214851070000002,\"5287\":21.362969110000002,\"5288\":21.91117191,\"5289\":17.597573310000001,\"5290\":20.490390959999999,\"5291\":20.235770349999999,\"5292\":16.979602369999998,\"5293\":23.120163560000002,\"5294\":22.481396270000001,\"5295\":23.384605610000001,\"5296\":17.027357970000001,\"5297\":19.328449389999999,\"5298\":16.277643489999999,\"5299\":22.962735639999998,\"5300\":12.54159194,\"5301\":21.527997880000001,\"5302\":19.573439969999999,\"5303\":21.051619219999999,\"5304\":16.174361430000001,\"5305\":17.544937529999999,\"5306\":23.246210040000001,\"5307\":14.07818666,\"5308\":null,\"5309\":14.97335185,\"5310\":19.45277681,\"5311\":12.310907,\"5312\":13.89377472,\"5313\":23.325760429999999,\"5314\":25.04635841,\"5315\":23.464383900000001,\"5316\":23.45391527,\"5317\":15.13465938,\"5318\":null,\"5319\":13.466119470000001,\"5320\":null,\"5321\":null,\"5322\":null,\"5323\":14.85170211,\"5324\":14.28402597,\"5325\":19.391917660000001,\"5326\":16.438342710000001,\"5327\":16.905413429999999,\"5328\":13.357212730000001,\"5329\":null,\"5330\":12.491600139999999,\"5331\":20.345461279999999,\"5332\":19.874865719999999,\"5333\":20.593051209999999,\"5334\":18.405216809999999,\"5335\":17.96561629,\"5336\":18.13411421,\"5337\":17.836662499999999,\"5338\":19.985043579999999,\"5339\":21.820394060000002,\"5340\":null,\"5341\":15.25036169,\"5342\":17.154040269999999,\"5343\":15.95722437,\"5344\":21.755535940000002,\"5345\":19.362918489999998,\"5346\":13.975148689999999,\"5347\":14.4860904,\"5348\":16.494689260000001,\"5349\":null,\"5350\":16.455228940000001,\"5351\":14.94167191,\"5352\":20.09312418,\"5353\":12.55568562,\"5354\":16.356832570000002,\"5355\":17.163435939999999,\"5356\":14.39584558,\"5357\":16.175686070000001,\"5358\":null,\"5359\":null,\"5360\":16.825951020000002,\"5361\":null,\"5362\":19.205449779999999,\"5363\":13.397492700000001,\"5364\":16.17252092,\"5365\":null,\"5366\":null,\"5367\":15.355224829999999,\"5368\":14.285287329999999,\"5369\":21.354646890000002,\"5370\":21.268403450000001,\"5371\":null,\"5372\":null,\"5373\":null,\"5374\":17.458971829999999,\"5375\":14.51090524,\"5376\":null,\"5377\":20.54223704,\"5378\":13.79783267,\"5379\":16.49804735,\"5380\":null,\"5381\":15.062267670000001,\"5382\":null,\"5383\":15.33335428,\"5384\":13.01873101,\"5385\":16.080160360000001,\"5386\":13.44637926,\"5387\":14.538163519999999,\"5388\":13.9636573,\"5389\":16.105483530000001,\"5390\":13.697303160000001,\"5391\":20.323768269999999,\"5392\":null,\"5393\":21.2819666,\"5394\":21.276839120000002,\"5395\":null,\"5396\":15.02822286,\"5397\":null,\"5398\":14.88821797,\"5399\":19.339241999999999,\"5400\":11.55291384,\"5401\":20.30140883,\"5402\":14.13973449,\"5403\":18.713592210000002,\"5404\":15.015372149999999,\"5405\":18.14655411,\"5406\":14.409836,\"5407\":16.196409899999999,\"5408\":15.410983269999999,\"5409\":13.83594714,\"5410\":17.362175570000002,\"5411\":13.96269341,\"5412\":18.603318999999999,\"5413\":15.5241442,\"5414\":13.90649395,\"5415\":null,\"5416\":null,\"5417\":19.264920029999999,\"5418\":null,\"5419\":14.79853574,\"5420\":null,\"5421\":18.476792580000001,\"5422\":18.354560280000001,\"5423\":null,\"5424\":17.01354289,\"5425\":15.719506859999999,\"5426\":null,\"5427\":null,\"5428\":15.847635950000001,\"5429\":null,\"5430\":null,\"5431\":null,\"5432\":12.12140853,\"5433\":null,\"5434\":17.471652840000001,\"5435\":14.68068083,\"5436\":18.279268810000001,\"5437\":17.449775599999999,\"5438\":16.965488220000001,\"5439\":13.91568691,\"5440\":15.86075808,\"5441\":null,\"5442\":null,\"5443\":15.385305130000001,\"5444\":null,\"5445\":15.05886211,\"5446\":null,\"5447\":12.65491561,\"5448\":15.9662472,\"5449\":17.348554780000001,\"5450\":13.14525165,\"5451\":null,\"5452\":null,\"5453\":15.85324316,\"5454\":17.151042319999998,\"5455\":12.19388661,\"5456\":17.692431370000001,\"5457\":13.1695121,\"5458\":13.89978451,\"5459\":16.77835949,\"5460\":14.29726337,\"5461\":12.41552403,\"5462\":null,\"5463\":14.869945700000001,\"5464\":17.031059200000001,\"5465\":null,\"5466\":null,\"5467\":null,\"5468\":15.850870690000001,\"5469\":null,\"5470\":null,\"5471\":null,\"5472\":null,\"5473\":18.95834597,\"5474\":14.33951433,\"5475\":18.778976369999999,\"5476\":13.819601049999999,\"5477\":18.78897907,\"5478\":18.03459616,\"5479\":17.238241989999999,\"5480\":null,\"5481\":13.81703231,\"5482\":15.90069355,\"5483\":16.738152580000001,\"5484\":17.560458350000001,\"5485\":16.54412541,\"5486\":16.057722500000001,\"5487\":15.562202750000001,\"5488\":17.647368010000001,\"5489\":16.299825609999999,\"5490\":null,\"5491\":16.603779190000001,\"5492\":null,\"5493\":18.872677549999999,\"5494\":null,\"5495\":null,\"5496\":null,\"5497\":null,\"5498\":13.487905700000001,\"5499\":null,\"5500\":null,\"5501\":14.69756626,\"5502\":null,\"5503\":13.661718779999999,\"5504\":13.108113749999999,\"5505\":null,\"5506\":null,\"5507\":null,\"5508\":11.87608505,\"5509\":17.768311860000001,\"5510\":14.62867689,\"5511\":17.287307649999999,\"5512\":13.94492739,\"5513\":18.702219289999999,\"5514\":null,\"5515\":null,\"5516\":16.325664639999999,\"5517\":null,\"5518\":20.242902749999999,\"5519\":null,\"5520\":null,\"5521\":17.40674091,\"5522\":15.49127077,\"5523\":19.208690950000001,\"5524\":17.730338079999999,\"5525\":null,\"5526\":null,\"5527\":12.488896560000001,\"5528\":null,\"5529\":11.438675549999999,\"5530\":null,\"5531\":null,\"5532\":13.68788693,\"5533\":19.479465569999999,\"5534\":null,\"5535\":null,\"5536\":null,\"5537\":15.407928310000001,\"5538\":null,\"5539\":14.82630052,\"5540\":17.254843919999999,\"5541\":null,\"5542\":11.80677197,\"5543\":12.887194709999999,\"5544\":15.55054709,\"5545\":null,\"5546\":20.263025689999999,\"5547\":21.453296099999999,\"5548\":17.502492060000002,\"5549\":21.443055999999999,\"5550\":19.274949159999998,\"5551\":21.69737696,\"5552\":23.248323169999999,\"5553\":19.356765849999999,\"5554\":17.782426189999999,\"5555\":20.178705409999999,\"5556\":14.274285620000001,\"5557\":20.65924467,\"5558\":null,\"5559\":16.51499918,\"5560\":null,\"5561\":17.496236870000001,\"5562\":null,\"5563\":17.563124420000001,\"5564\":13.305072859999999,\"5565\":null,\"5566\":13.975788980000001,\"5567\":null,\"5568\":12.842544139999999,\"5569\":15.759299390000001,\"5570\":13.69823892,\"5571\":null,\"5572\":15.082236180000001,\"5573\":null,\"5574\":15.88006457,\"5575\":null,\"5576\":null,\"5577\":null,\"5578\":16.748757879999999,\"5579\":13.68934552,\"5580\":null,\"5581\":null,\"5582\":12.98118172,\"5583\":null,\"5584\":null,\"5585\":12.572638469999999,\"5586\":null,\"5587\":13.82931644,\"5588\":null,\"5589\":null,\"5590\":15.07612013,\"5591\":15.100885079999999,\"5592\":17.09422829,\"5593\":null,\"5594\":17.85990619,\"5595\":15.12211478,\"5596\":null,\"5597\":14.55183677,\"5598\":null,\"5599\":16.138275660000001,\"5600\":null,\"5601\":null,\"5602\":14.538848550000001,\"5603\":13.423692279999999,\"5604\":null,\"5605\":null,\"5606\":16.65846693,\"5607\":15.213020370000001,\"5608\":12.93265792,\"5609\":15.353681419999999,\"5610\":16.938074329999999,\"5611\":16.130591549999998,\"5612\":null,\"5613\":null,\"5614\":null,\"5615\":null,\"5616\":null,\"5617\":null,\"5618\":13.72859006,\"5619\":null,\"5620\":16.308215260000001,\"5621\":17.839369380000001,\"5622\":14.60256794,\"5623\":15.183848960000001,\"5624\":null,\"5625\":15.47613715,\"5626\":9.231215934,\"5627\":null,\"5628\":14.401642219999999,\"5629\":null,\"5630\":null,\"5631\":13.96452276,\"5632\":14.79697835,\"5633\":12.42302946,\"5634\":null,\"5635\":null,\"5636\":null,\"5637\":null,\"5638\":16.89594022,\"5639\":13.49285062,\"5640\":19.448821120000002,\"5641\":null,\"5642\":14.50791473,\"5643\":14.408026980000001,\"5644\":null,\"5645\":18.210781090000001,\"5646\":null,\"5647\":16.837000629999999,\"5648\":14.65801282,\"5649\":18.511259119999998,\"5650\":null,\"5651\":15.789499060000001,\"5652\":14.88860803,\"5653\":16.70618159,\"5654\":null,\"5655\":null,\"5656\":14.35716903,\"5657\":15.8142262,\"5658\":17.420799850000002,\"5659\":null,\"5660\":null,\"5661\":null,\"5662\":20.299457360000002,\"5663\":15.24742191,\"5664\":null,\"5665\":14.162004749999999,\"5666\":null,\"5667\":null,\"5668\":null,\"5669\":14.52633844,\"5670\":16.501407990000001,\"5671\":13.55043652,\"5672\":null,\"5673\":null,\"5674\":22.020697299999998,\"5675\":null,\"5676\":21.20163535,\"5677\":15.554950809999999,\"5678\":12.677908929999999,\"5679\":17.107036189999999,\"5680\":null,\"5681\":16.659495700000001,\"5682\":14.57318405,\"5683\":16.101349249999998,\"5684\":null,\"5685\":null,\"5686\":null,\"5687\":14.66690434,\"5688\":13.98015697,\"5689\":null,\"5690\":11.595204320000001,\"5691\":13.375433660000001,\"5692\":10.81031501,\"5693\":null,\"5694\":null,\"5695\":null,\"5696\":null,\"5697\":12.977581219999999,\"5698\":16.234394479999999,\"5699\":12.80139116,\"5700\":null,\"5701\":null,\"5702\":null,\"5703\":13.896407180000001,\"5704\":null,\"5705\":13.754245750000001,\"5706\":13.727633259999999,\"5707\":null,\"5708\":null,\"5709\":null,\"5710\":13.86241495,\"5711\":null,\"5712\":14.895045680000001,\"5713\":16.056157389999999,\"5714\":13.96043456,\"5715\":19.606507409999999,\"5716\":null,\"5717\":13.504609070000001,\"5718\":12.603618880000001,\"5719\":null,\"5720\":null,\"5721\":null,\"5722\":16.138481070000001,\"5723\":12.51845814,\"5724\":13.32615068,\"5725\":null,\"5726\":null,\"5727\":14.256826520000001,\"5728\":null,\"5729\":null,\"5730\":11.87608505,\"5731\":16.60783034,\"5732\":13.00064753,\"5733\":15.33773629,\"5734\":15.903674069999999,\"5735\":10.91876403,\"5736\":null,\"5737\":null,\"5738\":16.105420259999999,\"5739\":15.966343030000001,\"5740\":null,\"5741\":null,\"5742\":null,\"5743\":null,\"5744\":15.720210359999999,\"5745\":18.010416200000002,\"5746\":13.507979410000001,\"5747\":null,\"5748\":14.991780439999999,\"5749\":null,\"5750\":12.05625506,\"5751\":14.222428689999999,\"5752\":19.721030429999999,\"5753\":16.19211,\"5754\":13.96819777,\"5755\":14.761945539999999,\"5756\":null,\"5757\":null,\"5758\":11.56487491,\"5759\":16.997297280000002,\"5760\":14.444894359999999,\"5761\":18.493945499999999,\"5762\":18.29885281,\"5763\":19.770017060000001,\"5764\":15.54578003,\"5765\":15.88755656,\"5766\":18.81522678,\"5767\":18.542454209999999,\"5768\":16.427073929999999,\"5769\":18.31660694,\"5770\":15.34523785,\"5771\":17.746142339999999,\"5772\":18.274135950000002,\"5773\":18.7344182,\"5774\":19.61259265,\"5775\":19.47675559,\"5776\":18.655844479999999,\"5777\":16.350300019999999,\"5778\":16.09279467,\"5779\":19.287272009999999,\"5780\":14.6767343,\"5781\":14.59055755,\"5782\":null,\"5783\":null,\"5784\":null,\"5785\":15.18077852,\"5786\":null,\"5787\":null,\"5788\":null,\"5789\":null,\"5790\":14.35499471,\"5791\":17.03679678,\"5792\":17.011467369999998,\"5793\":12.526681699999999,\"5794\":null,\"5795\":null,\"5796\":19.97822098,\"5797\":null,\"5798\":14.659624040000001,\"5799\":21.455041550000001,\"5800\":null,\"5801\":null,\"5802\":null,\"5803\":null,\"5804\":17.080848540000002,\"5805\":null,\"5806\":16.93056283,\"5807\":19.557690229999999,\"5808\":null,\"5809\":null,\"5810\":null,\"5811\":null,\"5812\":null,\"5813\":null,\"5814\":20.72144231,\"5815\":null,\"5816\":14.516361699999999,\"5817\":23.040895540000001,\"5818\":12.835878900000001,\"5819\":20.086048590000001,\"5820\":15.88113555,\"5821\":19.653152630000001,\"5822\":19.996859659999998,\"5823\":22.699266850000001,\"5824\":14.131389370000001,\"5825\":16.853566350000001,\"5826\":17.193939050000001,\"5827\":20.011787680000001,\"5828\":22.846683049999999,\"5829\":22.75552691,\"5830\":22.019891789999999,\"5831\":19.320968520000001,\"5832\":null,\"5833\":null,\"5834\":17.35342253,\"5835\":22.819100469999999,\"5836\":19.457127929999999,\"5837\":12.26304186,\"5838\":null,\"5839\":14.857433739999999,\"5840\":13.04864072,\"5841\":15.482092570000001,\"5842\":null,\"5843\":null,\"5844\":13.76575279,\"5845\":null,\"5846\":null,\"5847\":null,\"5848\":15.91401948,\"5849\":12.64252179,\"5850\":14.914828269999999,\"5851\":15.38155055,\"5852\":14.79956956,\"5853\":13.919972789999999,\"5854\":15.321849200000001,\"5855\":null,\"5856\":16.609395769999999,\"5857\":18.371658320000002,\"5858\":null,\"5859\":null,\"5860\":22.141270819999999,\"5861\":17.398843840000001,\"5862\":null,\"5863\":null,\"5864\":13.356667290000001,\"5865\":null,\"5866\":null,\"5867\":13.29278686,\"5868\":15.18862962,\"5869\":16.21560066,\"5870\":11.87608505,\"5871\":null,\"5872\":null,\"5873\":14.256259480000001,\"5874\":null,\"5875\":14.29018027,\"5876\":14.11536313,\"5877\":15.89490357,\"5878\":11.05592676,\"5879\":null,\"5880\":15.42542284,\"5881\":17.745595590000001,\"5882\":16.04155793,\"5883\":15.099954800000001,\"5884\":14.05007155,\"5885\":15.230771499999999,\"5886\":16.907692600000001,\"5887\":16.266851679999998,\"5888\":17.627081830000002,\"5889\":20.7231293,\"5890\":17.393578250000001,\"5891\":18.789751679999998,\"5892\":17.56648787,\"5893\":16.02822557,\"5894\":null,\"5895\":16.06341922,\"5896\":null,\"5897\":13.6757632,\"5898\":15.426021069999999,\"5899\":null,\"5900\":null,\"5901\":14.723925339999999,\"5902\":null,\"5903\":null,\"5904\":12.488237850000001,\"5905\":14.66194447,\"5906\":19.04119442,\"5907\":14.17141324,\"5908\":11.86480371,\"5909\":14.69907607,\"5910\":16.19516398,\"5911\":16.781854190000001,\"5912\":null,\"5913\":22.703679260000001,\"5914\":21.045296660000002,\"5915\":19.228003340000001,\"5916\":15.34504276,\"5917\":14.387063449999999,\"5918\":null,\"5919\":18.611704889999999,\"5920\":14.879498249999999,\"5921\":null,\"5922\":18.573835760000002,\"5923\":null,\"5924\":15.310449650000001,\"5925\":null,\"5926\":15.49365089,\"5927\":13.613115820000001,\"5928\":null,\"5929\":18.796270239999998,\"5930\":17.235064049999998,\"5931\":13.997906970000001,\"5932\":14.40607417,\"5933\":null,\"5934\":null,\"5935\":17.358500039999999,\"5936\":18.787022830000002,\"5937\":null,\"5938\":17.300906260000001,\"5939\":18.976671660000001,\"5940\":18.52920662,\"5941\":19.175922679999999,\"5942\":16.927794909999999,\"5943\":16.732075940000001,\"5944\":18.476426150000002,\"5945\":16.867188630000001,\"5946\":18.205209180000001,\"5947\":19.505481140000001,\"5948\":17.964795110000001,\"5949\":22.577117080000001,\"5950\":19.944396359999999,\"5951\":20.939201860000001,\"5952\":19.566757670000001,\"5953\":22.086840080000002,\"5954\":17.03956342,\"5955\":19.338337889999998,\"5956\":16.651705700000001,\"5957\":21.989722660000002,\"5958\":13.991239139999999,\"5959\":22.427046140000002,\"5960\":null,\"5961\":18.482128320000001,\"5962\":19.895280549999999,\"5963\":null,\"5964\":null,\"5965\":14.47986877,\"5966\":14.193869960000001,\"5967\":20.7430433,\"5968\":10.665561589999999,\"5969\":19.154665080000001,\"5970\":19.765485120000001,\"5971\":21.133425920000001,\"5972\":null,\"5973\":14.48853935,\"5974\":17.45199715,\"5975\":12.67329896,\"5976\":11.89921214,\"5977\":null,\"5978\":15.066552769999999,\"5979\":17.031335810000002,\"5980\":13.78490837,\"5981\":16.82927724,\"5982\":15.999105159999999,\"5983\":null,\"5984\":null,\"5985\":17.064579349999999,\"5986\":null,\"5987\":null,\"5988\":null,\"5989\":null,\"5990\":15.44882838,\"5991\":17.08444149,\"5992\":13.42209076,\"5993\":16.303020310000001,\"5994\":13.4067279,\"5995\":13.37073322,\"5996\":16.804335460000001,\"5997\":18.32873339,\"5998\":12.006045029999999,\"5999\":16.351246339999999,\"6000\":12.849656059999999,\"6001\":13.51061204,\"6002\":null,\"6003\":18.580997880000002,\"6004\":null,\"6005\":14.120141390000001,\"6006\":null,\"6007\":null,\"6008\":13.59591079,\"6009\":null,\"6010\":null,\"6011\":17.463819279999999,\"6012\":14.615247849999999,\"6013\":13.49711218,\"6014\":null,\"6015\":13.669083580000001,\"6016\":null,\"6017\":17.897647209999999,\"6018\":17.22401318,\"6019\":13.29717992,\"6020\":12.79068575,\"6021\":18.742784180000001,\"6022\":19.026478650000001,\"6023\":15.6059467,\"6024\":16.21618278,\"6025\":16.264456299999999,\"6026\":14.80374314,\"6027\":null,\"6028\":18.025417279999999,\"6029\":16.806283,\"6030\":16.163184260000001,\"6031\":15.81283219,\"6032\":15.39300281,\"6033\":15.49948318,\"6034\":14.281392840000001,\"6035\":16.377086039999998,\"6036\":null,\"6037\":12.790820589999999,\"6038\":15.55854072,\"6039\":13.936876959999999,\"6040\":15.130282360000001,\"6041\":14.79252198,\"6042\":15.13830911,\"6043\":13.01416285,\"6044\":14.820534820000001,\"6045\":null,\"6046\":null,\"6047\":null,\"6048\":21.39231534,\"6049\":14.56335019,\"6050\":14.899910139999999,\"6051\":12.318048750000001,\"6052\":16.287557,\"6053\":null,\"6054\":17.672465890000002,\"6055\":18.88089914,\"6056\":15.255236549999999,\"6057\":11.87608505,\"6058\":11.233330390000001,\"6059\":null,\"6060\":16.533325439999999,\"6061\":13.707181950000001,\"6062\":null,\"6063\":17.358272549999999,\"6064\":16.881810900000001,\"6065\":null,\"6066\":21.072368000000001,\"6067\":14.94297197,\"6068\":11.06263665,\"6069\":14.571613899999999,\"6070\":17.13222567,\"6071\":18.261115279999998,\"6072\":14.71065305,\"6073\":19.001600799999999,\"6074\":null,\"6075\":15.119988920000001,\"6076\":16.707998700000001,\"6077\":11.87608505,\"6078\":16.163717940000002,\"6079\":null,\"6080\":17.277519250000001,\"6081\":null,\"6082\":17.006726539999999,\"6083\":14.27944194,\"6084\":null,\"6085\":13.90345342,\"6086\":null,\"6087\":null,\"6088\":17.388836860000001,\"6089\":17.222907549999999,\"6090\":null,\"6091\":21.79883628,\"6092\":16.286486790000001,\"6093\":19.011133019999999,\"6094\":null,\"6095\":null,\"6096\":null,\"6097\":18.65025429,\"6098\":19.539009409999998,\"6099\":null,\"6100\":15.72287521,\"6101\":null,\"6102\":null,\"6103\":null,\"6104\":null,\"6105\":null,\"6106\":null,\"6107\":14.256478339999999,\"6108\":null,\"6109\":14.313500489999999,\"6110\":null,\"6111\":12.91316582,\"6112\":13.75175529,\"6113\":15.10266959,\"6114\":null,\"6115\":null,\"6116\":null,\"6117\":13.510253499999999,\"6118\":21.434223339999999,\"6119\":13.34255763,\"6120\":13.95532554,\"6121\":null,\"6122\":16.441943439999999,\"6123\":15.61192628,\"6124\":14.99846617,\"6125\":13.930958159999999,\"6126\":14.391677789999999,\"6127\":15.667340039999999,\"6128\":13.31481271,\"6129\":14.445265490000001,\"6130\":null,\"6131\":null,\"6132\":null,\"6133\":null,\"6134\":19.611394650000001,\"6135\":16.225767359999999,\"6136\":15.036473839999999,\"6137\":14.655553189999999,\"6138\":15.73937862,\"6139\":14.67021259,\"6140\":15.5797501,\"6141\":null,\"6142\":15.056985839999999,\"6143\":15.463123810000001,\"6144\":13.48409873,\"6145\":15.47863139,\"6146\":null,\"6147\":14.374253319999999,\"6148\":15.8839317,\"6149\":22.252321930000001,\"6150\":17.337680890000001,\"6151\":17.24022433,\"6152\":null,\"6153\":13.35278383,\"6154\":17.474577310000001,\"6155\":null,\"6156\":11.6975082,\"6157\":null,\"6158\":15.00202672,\"6159\":null,\"6160\":13.574506550000001,\"6161\":null,\"6162\":null,\"6163\":null,\"6164\":null,\"6165\":null,\"6166\":16.206440690000001,\"6167\":15.20029222,\"6168\":null,\"6169\":12.83413301,\"6170\":null,\"6171\":11.34627719,\"6172\":null,\"6173\":13.568443309999999,\"6174\":13.79814797,\"6175\":null,\"6176\":13.34646599,\"6177\":16.76233543,\"6178\":18.829996739999999,\"6179\":19.102714219999999,\"6180\":21.401543790000002,\"6181\":null,\"6182\":14.851798820000001,\"6183\":15.64883655,\"6184\":null,\"6185\":17.750996480000001,\"6186\":15.70975936,\"6187\":null,\"6188\":10.92993392,\"6189\":null,\"6190\":19.194298620000001,\"6191\":15.40862323,\"6192\":15.985770179999999,\"6193\":13.77727724,\"6194\":null,\"6195\":13.575261530000001,\"6196\":20.036312540000001,\"6197\":17.730933369999999,\"6198\":13.11969989,\"6199\":null,\"6200\":null,\"6201\":15.96698503,\"6202\":null,\"6203\":16.217586319999999,\"6204\":14.8497155,\"6205\":null,\"6206\":14.05571984,\"6207\":17.310069259999999,\"6208\":null,\"6209\":null,\"6210\":15.684965740000001,\"6211\":null,\"6212\":16.329281609999999,\"6213\":14.02543601,\"6214\":null,\"6215\":16.7235768,\"6216\":13.86651071,\"6217\":13.88981926,\"6218\":18.892498490000001,\"6219\":null,\"6220\":18.982362599999998,\"6221\":14.159427109999999,\"6222\":13.882252619999999,\"6223\":null,\"6224\":18.656210680000001,\"6225\":null,\"6226\":null,\"6227\":12.68950454,\"6228\":16.42474777,\"6229\":18.267568820000001,\"6230\":18.402238480000001,\"6231\":null,\"6232\":null,\"6233\":null,\"6234\":17.779029380000001,\"6235\":14.27188585,\"6236\":null,\"6237\":20.358440300000002,\"6238\":14.603038400000001,\"6239\":null,\"6240\":14.51001973,\"6241\":15.493460020000001,\"6242\":null,\"6243\":13.97354114,\"6244\":null,\"6245\":17.332721320000001,\"6246\":null,\"6247\":16.36619907,\"6248\":11.176512990000001,\"6249\":24.458884449999999,\"6250\":null,\"6251\":null,\"6252\":17.082469329999999,\"6253\":null,\"6254\":14.818936280000001,\"6255\":18.631186580000001,\"6256\":19.194457539999998,\"6257\":15.75890646,\"6258\":18.14807025,\"6259\":18.378502749999999,\"6260\":16.93726384,\"6261\":13.74929683,\"6262\":20.353244650000001,\"6263\":null,\"6264\":null,\"6265\":14.98523505,\"6266\":14.410390570000001,\"6267\":16.105243420000001,\"6268\":18.833750030000001,\"6269\":null,\"6270\":14.89003331,\"6271\":16.119585149999999,\"6272\":14.680506899999999,\"6273\":14.34937554,\"6274\":17.71774533,\"6275\":12.42534442,\"6276\":15.303261969999999,\"6277\":16.575683080000001,\"6278\":15.65611036,\"6279\":null,\"6280\":15.10530134,\"6281\":16.379398070000001,\"6282\":17.387340500000001,\"6283\":18.73722515,\"6284\":15.96285887,\"6285\":14.397987260000001,\"6286\":14.022317230000001,\"6287\":null,\"6288\":null,\"6289\":14.279806450000001,\"6290\":13.60704172,\"6291\":12.70053805,\"6292\":null,\"6293\":17.352836570000001,\"6294\":14.152347130000001,\"6295\":15.21041329,\"6296\":null,\"6297\":null,\"6298\":16.096207119999999,\"6299\":null,\"6300\":null,\"6301\":12.75546634,\"6302\":14.3894263,\"6303\":null,\"6304\":null,\"6305\":17.030440599999999,\"6306\":15.03944589,\"6307\":16.78938239,\"6308\":null,\"6309\":15.27001005,\"6310\":17.187664250000001,\"6311\":13.589173219999999,\"6312\":12.99127126,\"6313\":null,\"6314\":12.343822250000001,\"6315\":18.047303110000001,\"6316\":13.487090970000001,\"6317\":18.691323409999999,\"6318\":14.10832456,\"6319\":13.68054731,\"6320\":14.26480523,\"6321\":11.938124869999999,\"6322\":11.36105281,\"6323\":null,\"6324\":17.091730940000001,\"6325\":null,\"6326\":11.87608505,\"6327\":16.748570709999999,\"6328\":13.082101379999999,\"6329\":null,\"6330\":null,\"6331\":18.09301666,\"6332\":15.63005996,\"6333\":null,\"6334\":16.059406559999999,\"6335\":null,\"6336\":13.43520563,\"6337\":null,\"6338\":13.94282505,\"6339\":null,\"6340\":null,\"6341\":null,\"6342\":null,\"6343\":13.17265712,\"6344\":null,\"6345\":null,\"6346\":null,\"6347\":null,\"6348\":null,\"6349\":null,\"6350\":13.42298091,\"6351\":12.96813221,\"6352\":16.109839990000001,\"6353\":15.176557430000001,\"6354\":null,\"6355\":16.542810679999999,\"6356\":19.239600660000001,\"6357\":null,\"6358\":null,\"6359\":null,\"6360\":15.40916713,\"6361\":12.98270288,\"6362\":12.534703609999999,\"6363\":null,\"6364\":null,\"6365\":15.89713781,\"6366\":13.69245051,\"6367\":11.87608505,\"6368\":null,\"6369\":18.108073569999998,\"6370\":null,\"6371\":13.625181769999999,\"6372\":13.77157345,\"6373\":20.399517660000001,\"6374\":12.55259364,\"6375\":null,\"6376\":null,\"6377\":null,\"6378\":null,\"6379\":null,\"6380\":null,\"6381\":14.615525440000001,\"6382\":15.846045,\"6383\":null,\"6384\":12.29052763,\"6385\":null,\"6386\":14.934932979999999,\"6387\":null,\"6388\":null,\"6389\":14.515566379999999,\"6390\":17.876112719999998,\"6391\":22.77906496,\"6392\":null,\"6393\":16.23670705,\"6394\":16.59956974,\"6395\":null,\"6396\":null,\"6397\":17.28125863,\"6398\":18.111026160000002,\"6399\":16.087674929999999,\"6400\":15.54128008,\"6401\":15.086097929999999,\"6402\":null,\"6403\":16.88931783,\"6404\":13.87109422,\"6405\":null,\"6406\":14.431803540000001,\"6407\":null,\"6408\":15.775078150000001,\"6409\":18.15806044,\"6410\":16.416939509999999,\"6411\":null,\"6412\":15.345907479999999,\"6413\":16.014747920000001,\"6414\":null,\"6415\":null,\"6416\":null,\"6417\":15.288137219999999,\"6418\":20.670220610000001,\"6419\":14.73725029,\"6420\":13.018706030000001,\"6421\":11.87608505,\"6422\":15.14153364,\"6423\":17.490991940000001,\"6424\":14.53910196,\"6425\":17.67815534,\"6426\":null,\"6427\":null,\"6428\":null,\"6429\":17.977056279999999,\"6430\":15.05018725,\"6431\":18.966142560000002,\"6432\":20.55313301,\"6433\":18.539721830000001,\"6434\":15.90848838,\"6435\":15.60453077,\"6436\":20.07562021,\"6437\":14.453520810000001,\"6438\":21.118544310000001,\"6439\":15.530063889999999,\"6440\":null,\"6441\":null,\"6442\":13.486521570000001,\"6443\":12.72715644,\"6444\":null,\"6445\":17.442912759999999,\"6446\":17.544077269999999,\"6447\":17.06978913,\"6448\":null,\"6449\":null,\"6450\":13.35366554,\"6451\":null,\"6452\":null,\"6453\":null,\"6454\":16.49461501,\"6455\":16.262623810000001,\"6456\":16.840261590000001,\"6457\":null,\"6458\":null,\"6459\":18.055970630000001,\"6460\":18.712030819999999,\"6461\":null,\"6462\":12.362847309999999,\"6463\":null,\"6464\":20.6027387,\"6465\":null,\"6466\":null,\"6467\":16.889737459999999,\"6468\":14.255053309999999,\"6469\":16.29081116,\"6470\":18.529727430000001,\"6471\":22.218547260000001,\"6472\":19.680476590000001,\"6473\":13.426000699999999,\"6474\":13.42123799,\"6475\":null,\"6476\":14.451382499999999,\"6477\":null,\"6478\":14.494152250000001,\"6479\":null,\"6480\":14.075410829999999,\"6481\":null,\"6482\":11.83173216,\"6483\":17.360592669999999,\"6484\":null,\"6485\":null,\"6486\":null,\"6487\":null,\"6488\":null,\"6489\":null,\"6490\":12.410409319999999,\"6491\":14.96456176,\"6492\":null,\"6493\":null,\"6494\":null,\"6495\":null,\"6496\":16.754666669999999,\"6497\":14.74981859,\"6498\":null,\"6499\":18.836769489999998,\"6500\":null,\"6501\":null,\"6502\":16.7818149,\"6503\":20.198557539999999,\"6504\":16.786554150000001,\"6505\":18.51240439,\"6506\":21.049510420000001,\"6507\":null,\"6508\":16.062984140000001,\"6509\":15.853405520000001,\"6510\":16.52925308,\"6511\":null,\"6512\":13.6665305,\"6513\":13.390532840000001,\"6514\":13.38981783,\"6515\":null,\"6516\":null,\"6517\":16.250480840000002,\"6518\":19.352420179999999,\"6519\":null,\"6520\":15.899499029999999,\"6521\":19.25543824,\"6522\":16.54860996,\"6523\":15.43789262,\"6524\":13.360195149999999,\"6525\":16.924904380000001,\"6526\":null,\"6527\":12.976587159999999,\"6528\":null,\"6529\":19.380067570000001,\"6530\":13.40760957,\"6531\":17.880675020000002,\"6532\":15.531612020000001,\"6533\":16.08907232,\"6534\":null,\"6535\":null,\"6536\":null,\"6537\":14.988631229999999,\"6538\":14.75412466,\"6539\":null,\"6540\":11.87608505,\"6541\":null,\"6542\":14.337976039999999,\"6543\":16.035065830000001,\"6544\":null,\"6545\":15.694610170000001,\"6546\":19.717038559999999,\"6547\":17.38899224,\"6548\":13.768031690000001,\"6549\":15.938945990000001,\"6550\":null,\"6551\":13.39687252,\"6552\":null,\"6553\":null,\"6554\":null,\"6555\":null,\"6556\":16.28576821,\"6557\":null,\"6558\":15.99944754,\"6559\":17.772232389999999,\"6560\":null,\"6561\":12.250938959999999,\"6562\":null,\"6563\":null,\"6564\":null,\"6565\":null,\"6566\":16.821774609999998,\"6567\":18.24939453,\"6568\":null,\"6569\":14.30778623,\"6570\":null,\"6571\":null,\"6572\":13.54800734,\"6573\":null,\"6574\":14.46805352,\"6575\":14.23885649,\"6576\":14.190524870000001,\"6577\":null,\"6578\":null,\"6579\":null,\"6580\":null,\"6581\":null,\"6582\":16.590192859999998,\"6583\":null,\"6584\":null,\"6585\":null,\"6586\":null,\"6587\":null,\"6588\":16.52217855,\"6589\":15.619916910000001,\"6590\":21.056521329999999,\"6591\":15.186746919999999,\"6592\":16.240803570000001,\"6593\":null,\"6594\":12.91309236,\"6595\":11.04834185,\"6596\":null,\"6597\":null,\"6598\":14.09531097,\"6599\":19.946705739999999,\"6600\":20.91878762,\"6601\":18.208095,\"6602\":null,\"6603\":16.239633040000001,\"6604\":17.97797869,\"6605\":17.320883609999999,\"6606\":null,\"6607\":18.437865550000002,\"6608\":17.969211080000001,\"6609\":15.37552342,\"6610\":null,\"6611\":null,\"6612\":19.49713384,\"6613\":null,\"6614\":17.14592755,\"6615\":null,\"6616\":13.98709714,\"6617\":15.20480148,\"6618\":null,\"6619\":16.09105014,\"6620\":null,\"6621\":null,\"6622\":null,\"6623\":15.900590490000001,\"6624\":16.75823115,\"6625\":15.574892950000001,\"6626\":12.97759786,\"6627\":null,\"6628\":null,\"6629\":null,\"6630\":12.941055670000001,\"6631\":14.243367449999999,\"6632\":null,\"6633\":17.11071145,\"6634\":null,\"6635\":13.261426780000001,\"6636\":16.858251630000002,\"6637\":17.018239579999999,\"6638\":15.19123907,\"6639\":13.88101722,\"6640\":null,\"6641\":13.038748869999999,\"6642\":15.558988579999999,\"6643\":null,\"6644\":null,\"6645\":null,\"6646\":13.35678397,\"6647\":17.698229569999999,\"6648\":18.900098400000001,\"6649\":19.7203552,\"6650\":13.523698319999999,\"6651\":13.58262278,\"6652\":14.17151659,\"6653\":16.046477360000001,\"6654\":14.70832613,\"6655\":null,\"6656\":14.02465939,\"6657\":15.324663360000001,\"6658\":13.400516809999999,\"6659\":16.12696335,\"6660\":13.68291934,\"6661\":16.658687520000001,\"6662\":19.398400079999998,\"6663\":13.627303550000001,\"6664\":null,\"6665\":null,\"6666\":null,\"6667\":null,\"6668\":14.00293235,\"6669\":14.0405833,\"6670\":18.6145472,\"6671\":13.70745958,\"6672\":14.87847431,\"6673\":null,\"6674\":14.006855679999999,\"6675\":15.788656100000001,\"6676\":null,\"6677\":null,\"6678\":null,\"6679\":null,\"6680\":15.511709079999999,\"6681\":14.67503628,\"6682\":null,\"6683\":null,\"6684\":null,\"6685\":null,\"6686\":13.75408608,\"6687\":15.690865909999999,\"6688\":14.82252652,\"6689\":null,\"6690\":15.35306145,\"6691\":null,\"6692\":null,\"6693\":14.12942844,\"6694\":15.571127649999999,\"6695\":15.219877629999999,\"6696\":12.52057868,\"6697\":12.35467351,\"6698\":14.498956590000001,\"6699\":12.29199195,\"6700\":null,\"6701\":15.227272559999999,\"6702\":17.02206,\"6703\":null,\"6704\":14.95702764,\"6705\":18.344891799999999,\"6706\":14.845391640000001,\"6707\":15.03191047,\"6708\":null,\"6709\":13.77545286,\"6710\":12.047312,\"6711\":14.71652759,\"6712\":17.242335069999999,\"6713\":null,\"6714\":14.291000950000001,\"6715\":11.92096212,\"6716\":null,\"6717\":null,\"6718\":17.338016230000001,\"6719\":18.812045980000001,\"6720\":15.83755289,\"6721\":15.30381541,\"6722\":15.595849360000001,\"6723\":15.02644519,\"6724\":14.808976060000001,\"6725\":15.148035739999999,\"6726\":16.00747016,\"6727\":19.891260209999999,\"6728\":null,\"6729\":null,\"6730\":16.356891319999999,\"6731\":13.06476026,\"6732\":15.017011119999999,\"6733\":null,\"6734\":null,\"6735\":null,\"6736\":null,\"6737\":13.94271301,\"6738\":null,\"6739\":null,\"6740\":15.234195700000001,\"6741\":16.014151600000002,\"6742\":14.274248740000001,\"6743\":14.6596335,\"6744\":null,\"6745\":18.269616200000002,\"6746\":19.35397025,\"6747\":15.238586120000001,\"6748\":null,\"6749\":null,\"6750\":15.1935346,\"6751\":16.129512470000002,\"6752\":13.93437132,\"6753\":null,\"6754\":null,\"6755\":11.87608505,\"6756\":15.19753038,\"6757\":17.047497230000001,\"6758\":14.114455189999999,\"6759\":null,\"6760\":15.8536147,\"6761\":18.950346960000001,\"6762\":19.189881809999999,\"6763\":null,\"6764\":16.326406769999998,\"6765\":null,\"6766\":null,\"6767\":null,\"6768\":13.75648747,\"6769\":null,\"6770\":14.02984584,\"6771\":13.911139240000001,\"6772\":20.03783851,\"6773\":null,\"6774\":null,\"6775\":17.200336539999999,\"6776\":14.536294829999999,\"6777\":15.21797357,\"6778\":null,\"6779\":null,\"6780\":14.04988019,\"6781\":null,\"6782\":null,\"6783\":null,\"6784\":null,\"6785\":10.757001880000001,\"6786\":19.027609850000001,\"6787\":16.595287559999999,\"6788\":null,\"6789\":16.45037799,\"6790\":null,\"6791\":12.22229733,\"6792\":11.55855891,\"6793\":16.616419130000001,\"6794\":18.018699900000001,\"6795\":13.42853802,\"6796\":18.302076589999999,\"6797\":15.72254774,\"6798\":15.340868520000001,\"6799\":14.758895219999999,\"6800\":17.082826069999999,\"6801\":20.551406669999999,\"6802\":19.37257928,\"6803\":19.393676970000001,\"6804\":19.32517592,\"6805\":16.032881150000001,\"6806\":18.10105355,\"6807\":20.14694149,\"6808\":19.006850759999999,\"6809\":15.082325490000001,\"6810\":13.7508974,\"6811\":16.86811015,\"6812\":null,\"6813\":11.87608505,\"6814\":14.543823720000001,\"6815\":null,\"6816\":15.979183880000001,\"6817\":null,\"6818\":12.21795189,\"6819\":18.710115900000002,\"6820\":16.433763500000001,\"6821\":19.235910959999998,\"6822\":null,\"6823\":14.791910720000001,\"6824\":17.372321150000001,\"6825\":13.47366032,\"6826\":11.87608505,\"6827\":null,\"6828\":null,\"6829\":15.07825849,\"6830\":20.749570370000001,\"6831\":null,\"6832\":21.237792469999999,\"6833\":20.232310640000001,\"6834\":19.849064210000002,\"6835\":null,\"6836\":14.46309836,\"6837\":null,\"6838\":28.091569939999999,\"6839\":13.61721543,\"6840\":15.034493700000001,\"6841\":13.75430536,\"6842\":11.95744831,\"6843\":null,\"6844\":null,\"6845\":14.57027577,\"6846\":15.30782438,\"6847\":21.50749952,\"6848\":14.830231080000001,\"6849\":15.56705893,\"6850\":14.114343460000001,\"6851\":15.912954859999999,\"6852\":16.213498569999999,\"6853\":null,\"6854\":14.342470820000001,\"6855\":15.67077664,\"6856\":12.286091519999999,\"6857\":null,\"6858\":16.178672410000001,\"6859\":null,\"6860\":14.195316010000001,\"6861\":null,\"6862\":14.86696085,\"6863\":null,\"6864\":17.875461999999999,\"6865\":15.712718089999999,\"6866\":18.10804533,\"6867\":16.175172509999999,\"6868\":15.970742639999999,\"6869\":17.048341310000001,\"6870\":15.852881740000001,\"6871\":null,\"6872\":13.85299788,\"6873\":null,\"6874\":20.02454255,\"6875\":18.334165519999999,\"6876\":null,\"6877\":17.677793699999999,\"6878\":null,\"6879\":15.07985513,\"6880\":null,\"6881\":16.555658470000001,\"6882\":16.928342279999999,\"6883\":17.1833177,\"6884\":15.13901027,\"6885\":13.977219610000001,\"6886\":null,\"6887\":null,\"6888\":null,\"6889\":null,\"6890\":null,\"6891\":null,\"6892\":16.677511249999998,\"6893\":15.72632407,\"6894\":15.10375601,\"6895\":17.90559489,\"6896\":null,\"6897\":16.809666880000002,\"6898\":null,\"6899\":null,\"6900\":15.023062189999999,\"6901\":18.619951090000001,\"6902\":16.95700557,\"6903\":20.86785897,\"6904\":null,\"6905\":19.01912944,\"6906\":null,\"6907\":13.106588260000001,\"6908\":19.069162120000001,\"6909\":19.079694620000002,\"6910\":null,\"6911\":null,\"6912\":21.410642970000001,\"6913\":null,\"6914\":null,\"6915\":21.64315114,\"6916\":14.2919155,\"6917\":13.76954093,\"6918\":null,\"6919\":18.093053680000001,\"6920\":null,\"6921\":14.159016790000001,\"6922\":18.959866989999998,\"6923\":null,\"6924\":16.62027037,\"6925\":null,\"6926\":14.563444199999999,\"6927\":17.460128229999999,\"6928\":13.338328949999999,\"6929\":null,\"6930\":16.199718990000001,\"6931\":null,\"6932\":20.735046239999999,\"6933\":19.0494542,\"6934\":16.000027490000001,\"6935\":18.065092499999999,\"6936\":17.012114449999999,\"6937\":13.74147995,\"6938\":24.80747921,\"6939\":16.26555978,\"6940\":13.86574371,\"6941\":15.27472468,\"6942\":null,\"6943\":null,\"6944\":20.301885649999999,\"6945\":null,\"6946\":null,\"6947\":16.405333089999999,\"6948\":15.3595317,\"6949\":15.066958980000001,\"6950\":null,\"6951\":14.57782738,\"6952\":13.996158060000001,\"6953\":16.06416621,\"6954\":15.833498629999999,\"6955\":17.439965829999998,\"6956\":null,\"6957\":null,\"6958\":13.989582520000001,\"6959\":19.663725169999999,\"6960\":null,\"6961\":13.248438849999999,\"6962\":15.465108900000001,\"6963\":null,\"6964\":null,\"6965\":18.23728745,\"6966\":null,\"6967\":15.77794491,\"6968\":12.659720399999999,\"6969\":15.15717066,\"6970\":15.029244090000001,\"6971\":18.120112880000001,\"6972\":18.349938030000001,\"6973\":null,\"6974\":null,\"6975\":19.795430920000001,\"6976\":21.355224329999999,\"6977\":16.42841379,\"6978\":20.33760693,\"6979\":15.02162019,\"6980\":15.120811829999999,\"6981\":null,\"6982\":15.588555660000001,\"6983\":15.10524582,\"6984\":17.24697961,\"6985\":17.525323230000002,\"6986\":12.40014232,\"6987\":23.857281400000002,\"6988\":21.31446227,\"6989\":17.311898729999999,\"6990\":14.606002350000001,\"6991\":14.5702851,\"6992\":null,\"6993\":null,\"6994\":null,\"6995\":null,\"6996\":null,\"6997\":null,\"6998\":10.86159183,\"6999\":null,\"7000\":12.945190569999999,\"7001\":15.00492743,\"7002\":17.82888878,\"7003\":18.114827729999998,\"7004\":null,\"7005\":14.92160003,\"7006\":20.33896721,\"7007\":17.475907230000001,\"7008\":15.768438740000001,\"7009\":18.24494434,\"7010\":19.124593969999999,\"7011\":18.487342989999998,\"7012\":18.752358480000002,\"7013\":19.33219038,\"7014\":15.95468616,\"7015\":16.93442082,\"7016\":20.30961143,\"7017\":15.73220113,\"7018\":null,\"7019\":14.164216700000001,\"7020\":16.320564950000001,\"7021\":14.49085271,\"7022\":null,\"7023\":16.889893990000001,\"7024\":null,\"7025\":12.86805927,\"7026\":null,\"7027\":null,\"7028\":12.7829879,\"7029\":13.98115003,\"7030\":null,\"7031\":19.241172420000002,\"7032\":null,\"7033\":17.127392050000001,\"7034\":18.57468368,\"7035\":18.11292529,\"7036\":15.29173224,\"7037\":13.23833438,\"7038\":17.084305629999999,\"7039\":14.392880910000001,\"7040\":16.599517630000001,\"7041\":18.649676939999999,\"7042\":14.201729050000001,\"7043\":15.127326610000001,\"7044\":null,\"7045\":16.503983730000002,\"7046\":13.91277736,\"7047\":17.028199099999998,\"7048\":16.514102260000001,\"7049\":17.54576698,\"7050\":null,\"7051\":14.3933081,\"7052\":null,\"7053\":12.052574910000001,\"7054\":12.973195670000001,\"7055\":null,\"7056\":null,\"7057\":19.93934719,\"7058\":null,\"7059\":null,\"7060\":null,\"7061\":14.15451858,\"7062\":18.833154879999999,\"7063\":null,\"7064\":null,\"7065\":null,\"7066\":14.58250432,\"7067\":null,\"7068\":null,\"7069\":15.47077453,\"7070\":14.00081443,\"7071\":null,\"7072\":null,\"7073\":16.805213770000002,\"7074\":15.135458330000001,\"7075\":null,\"7076\":15.16379293,\"7077\":14.806191480000001,\"7078\":18.393452759999999,\"7079\":15.60320469,\"7080\":16.683343099999998,\"7081\":14.5781245,\"7082\":16.10143789,\"7083\":17.37355552,\"7084\":15.880054510000001,\"7085\":15.78696309,\"7086\":16.116771279999998,\"7087\":13.101930769999999,\"7088\":18.168483470000002,\"7089\":null,\"7090\":null,\"7091\":null,\"7092\":null,\"7093\":16.178117140000001,\"7094\":null,\"7095\":15.56986407,\"7096\":15.823645600000001,\"7097\":12.00087278,\"7098\":19.661761810000002,\"7099\":null,\"7100\":15.52245214,\"7101\":null,\"7102\":null,\"7103\":14.439019849999999,\"7104\":null,\"7105\":16.32532909,\"7106\":null,\"7107\":14.58769152,\"7108\":null,\"7109\":null,\"7110\":null,\"7111\":15.183697110000001,\"7112\":17.19266314,\"7113\":16.554972880000001,\"7114\":null,\"7115\":15.61814049,\"7116\":null,\"7117\":18.54817362,\"7118\":15.60542763,\"7119\":null,\"7120\":15.3644721,\"7121\":null,\"7122\":null,\"7123\":null,\"7124\":13.49115048,\"7125\":null,\"7126\":14.809729430000001,\"7127\":null,\"7128\":null,\"7129\":15.487278440000001,\"7130\":null,\"7131\":13.98818923,\"7132\":18.511402969999999,\"7133\":15.082372060000001,\"7134\":13.1750943,\"7135\":13.656212,\"7136\":13.00582477,\"7137\":12.895643829999999,\"7138\":null,\"7139\":16.581945019999999,\"7140\":null,\"7141\":null},\"PG.Genes\":{\"0\":\"AAAS\",\"1\":\"AACS\",\"2\":\"AADAT\",\"3\":\"AAGAB\",\"4\":\"AAK1\",\"5\":\"AAMP\",\"6\":\"AAR2\",\"7\":\"AARS\",\"8\":\"AARS2\",\"9\":\"AARSD1\",\"10\":\"AASDHPPT\",\"11\":\"AATF\",\"12\":\"ABCA2\",\"13\":\"ABCB10\",\"14\":\"ABCB6\",\"15\":\"ABCB7\",\"16\":\"ABCB8\",\"17\":\"ABCC1\",\"18\":\"ABCC10\",\"19\":\"ABCC4\",\"20\":\"ABCC5\",\"21\":\"ABCD1\",\"22\":\"ABCD3\",\"23\":\"ABCE1\",\"24\":\"ABCF1\",\"25\":\"ABCF2\",\"26\":\"ABCF3\",\"27\":\"ABCG2\",\"28\":\"ABHD10\",\"29\":\"ABHD11\",\"30\":\"ABHD12\",\"31\":\"ABHD14A\",\"32\":\"ABHD14B\",\"33\":\"ABHD15\",\"34\":\"ABHD16A\",\"35\":\"ABHD17B\",\"36\":\"ABHD17C\",\"37\":\"ABHD18\",\"38\":\"ABHD3\",\"39\":\"ABHD4\",\"40\":\"ABHD5\",\"41\":\"ABHD6\",\"42\":\"ABI1\",\"43\":\"ABI2\",\"44\":\"ABL1\",\"45\":\"ABL2\",\"46\":\"ABLIM1\",\"47\":\"ABR\",\"48\":\"ABRACL\",\"49\":\"ABRAXAS1\",\"50\":\"ABRAXAS2\",\"51\":\"ABT1\",\"52\":\"ABTB2\",\"53\":\"ACAA1\",\"54\":\"ACAA2\",\"55\":\"ACACA\",\"56\":\"ACAD10\",\"57\":\"ACAD11\",\"58\":\"ACAD8\",\"59\":\"ACAD9\",\"60\":\"ACADM\",\"61\":\"ACADS\",\"62\":\"ACADSB\",\"63\":\"ACADVL\",\"64\":\"ACAP1\",\"65\":\"ACAP2\",\"66\":\"ACAP3\",\"67\":\"ACAT1\",\"68\":\"ACAT2\",\"69\":\"ACBD3\",\"70\":\"ACBD5\",\"71\":\"ACBD6\",\"72\":\"ACD\",\"73\":\"ACIN1\",\"74\":\"ACLY\",\"75\":\"ACO1\",\"76\":\"ACO2\",\"77\":\"ACOT1\",\"78\":\"ACOT13\",\"79\":\"ACOT4\",\"80\":\"ACOT7\",\"81\":\"ACOT8\",\"82\":\"ACOT9\",\"83\":\"ACOX1\",\"84\":\"ACOX3\",\"85\":\"ACP1\",\"86\":\"ACP2\",\"87\":\"ACP6\",\"88\":\"ACSF2\",\"89\":\"ACSF3\",\"90\":\"ACSL1\",\"91\":\"ACSL3\",\"92\":\"ACSL4\",\"93\":\"ACSS2\",\"94\":\"ACTB\",\"95\":\"ACTBL2\",\"96\":\"ACTG1\",\"97\":\"ACTG2\",\"98\":\"ACTL6A\",\"99\":\"ACTL8\",\"100\":\"ACTN1\",\"101\":\"ACTN3\",\"102\":\"ACTN4\",\"103\":\"ACTR10\",\"104\":\"ACTR1A\",\"105\":\"ACTR1B\",\"106\":\"ACTR2\",\"107\":\"ACTR3\",\"108\":\"ACTR3B\",\"109\":\"ACTR5\",\"110\":\"ACTR6\",\"111\":\"ACTR8\",\"112\":\"ACVR1\",\"113\":\"ACY1\",\"114\":\"ACYP1\",\"115\":\"ACYP2\",\"116\":\"ADA\",\"117\":\"ADAM10\",\"118\":\"ADAM15\",\"119\":\"ADAM17\",\"120\":\"ADAM22\",\"121\":\"ADAM9\",\"122\":\"ADAR\",\"123\":\"ADARB1\",\"124\":\"ADARB2\",\"125\":\"ADCK1\",\"126\":\"ADCY1\",\"127\":\"ADCY3\",\"128\":\"ADCY9\",\"129\":\"ADD1\",\"130\":\"ADD3\",\"131\":\"ADGB\",\"132\":\"ADGRE2\",\"133\":\"ADGRG1\",\"134\":\"ADGRG6\",\"135\":\"ADH5\",\"136\":\"ADI1\",\"137\":\"ADIPOR1\",\"138\":\"ADK\",\"139\":\"ADNP\",\"140\":\"ADO\",\"141\":\"ADPGK\",\"142\":\"ADPRHL2\",\"143\":\"ADRM1\",\"144\":\"ADSL\",\"145\":\"ADSS\",\"146\":\"ADSSL1\",\"147\":\"AEBP2\",\"148\":\"AES\",\"149\":\"AFAP1\",\"150\":\"AFF1\",\"151\":\"AFF4\",\"152\":\"AFG1L\",\"153\":\"AFG3L2\",\"154\":\"AFTPH\",\"155\":\"AGA\",\"156\":\"AGAP3\",\"157\":\"AGFG1\",\"158\":\"AGFG2\",\"159\":null,\"160\":\"AGK\",\"161\":\"AGL\",\"162\":\"AGMAT\",\"163\":\"AGO1\",\"164\":\"AGO2\",\"165\":\"AGO3\",\"166\":\"AGPAT2\",\"167\":\"AGPAT5\",\"168\":\"AGPS\",\"169\":\"AGR2\",\"170\":\"AGRN\",\"171\":\"AGTPBP1\",\"172\":\"AHCTF1\",\"173\":\"AHCY\",\"174\":\"AHCYL1\",\"175\":\"AHCYL2\",\"176\":\"AHDC1\",\"177\":\"AHI1\",\"178\":\"AHNAK\",\"179\":\"AHNAK2\",\"180\":\"AHSA1\",\"181\":\"AIDA\",\"182\":\"AIF1L\",\"183\":\"AIFM1\",\"184\":\"AIFM2\",\"185\":\"AIMP1\",\"186\":\"AIMP2\",\"187\":\"AIP\",\"188\":\"AK1\",\"189\":\"AK2\",\"190\":\"AK3\",\"191\":\"AK4\",\"192\":\"AK6\",\"193\":\"AKAP1\",\"194\":\"AKAP10\",\"195\":\"AKAP11\",\"196\":\"AKAP12\",\"197\":\"AKAP13\",\"198\":\"AKAP17A\",\"199\":\"AKAP2\",\"200\":\"AKAP8\",\"201\":\"AKAP8L\",\"202\":\"AKAP9\",\"203\":\"AKR1A1\",\"204\":\"AKR1B1\",\"205\":\"AKR1C2\",\"206\":\"AKR1C3\",\"207\":\"AKR7A2\",\"208\":\"AKT1\",\"209\":\"AKT1S1\",\"210\":\"AKT2\",\"211\":\"AKTIP\",\"212\":\"ALAS1\",\"213\":\"ALCAM\",\"214\":\"ALDH16A1\",\"215\":\"ALDH18A1\",\"216\":\"ALDH1A2\",\"217\":\"ALDH1B1\",\"218\":\"ALDH1L2\",\"219\":\"ALDH2\",\"220\":\"ALDH3A1\",\"221\":\"ALDH3A2\",\"222\":\"ALDH3B1\",\"223\":\"ALDH4A1\",\"224\":\"ALDH5A1\",\"225\":\"ALDH6A1\",\"226\":\"ALDH7A1\",\"227\":\"ALDH9A1\",\"228\":\"ALDOA\",\"229\":\"ALDOC\",\"230\":\"ALG1\",\"231\":\"ALG10\",\"232\":\"ALG11\",\"233\":\"ALG13\",\"234\":\"ALG14\",\"235\":\"ALG2\",\"236\":\"ALG3\",\"237\":\"ALG5\",\"238\":\"ALG6\",\"239\":\"ALG8\",\"240\":null,\"241\":\"ALKBH1\",\"242\":\"ALKBH2\",\"243\":\"ALKBH3\",\"244\":\"ALKBH5\",\"245\":\"ALKBH7\",\"246\":\"ALMS1\",\"247\":\"ALPI\",\"248\":\"ALPL\",\"249\":\"ALPP\",\"250\":\"ALX4\",\"251\":\"ALYREF\",\"252\":\"AMACR\",\"253\":\"AMBRA1\",\"254\":\"AMD1\",\"255\":null,\"256\":\"AMER1\",\"257\":\"AMFR\",\"258\":\"AMMECR1\",\"259\":\"AMMECR1L\",\"260\":\"AMN1\",\"261\":\"AMOTL1\",\"262\":\"AMOTL2\",\"263\":\"AMPD2\",\"264\":\"AMZ2\",\"265\":\"ANAPC1\",\"266\":\"ANAPC10\",\"267\":\"ANAPC15\",\"268\":\"ANAPC2\",\"269\":\"ANAPC4\",\"270\":\"ANAPC5\",\"271\":\"ANAPC7\",\"272\":\"ANGEL2\",\"273\":\"ANK3\",\"274\":\"ANKFY1\",\"275\":\"ANKH\",\"276\":\"ANKHD1\",\"277\":\"ANKLE2\",\"278\":\"ANKMY2\",\"279\":\"ANKRD11\",\"280\":\"ANKRD13A\",\"281\":\"ANKRD13C\",\"282\":\"ANKRD17\",\"283\":\"ANKRD27\",\"284\":\"ANKRD28\",\"285\":\"ANKRD40\",\"286\":\"ANKRD44\",\"287\":\"ANKRD46\",\"288\":\"ANKRD50\",\"289\":\"ANKRD52\",\"290\":\"ANKRD54\",\"291\":\"ANKRD62\",\"292\":\"ANKS1A\",\"293\":\"ANKZF1\",\"294\":\"ANLN\",\"295\":\"ANO10\",\"296\":\"ANO6\",\"297\":\"ANP32A\",\"298\":\"ANP32B\",\"299\":\"ANP32E\",\"300\":\"ANPEP\",\"301\":\"ANTXR1\",\"302\":\"ANXA1\",\"303\":\"ANXA11\",\"304\":\"ANXA2\",\"305\":\"ANXA3\",\"306\":\"ANXA4\",\"307\":\"ANXA5\",\"308\":\"ANXA6\",\"309\":\"ANXA7\",\"310\":\"ANXA8\",\"311\":\"AP1B1\",\"312\":\"AP1G1\",\"313\":\"AP1G2\",\"314\":\"AP1M1\",\"315\":\"AP1S1\",\"316\":\"AP1S2\",\"317\":\"AP2A1\",\"318\":\"AP2A2\",\"319\":\"AP2B1\",\"320\":\"AP2M1\",\"321\":\"AP2S1\",\"322\":\"AP3B1\",\"323\":\"AP3D1\",\"324\":\"AP3M1\",\"325\":\"AP3M2\",\"326\":\"AP3S1\",\"327\":\"AP4B1\",\"328\":\"AP4S1\",\"329\":\"AP5B1\",\"330\":\"AP5M1\",\"331\":\"AP5S1\",\"332\":\"AP5Z1\",\"333\":\"APAF1\",\"334\":\"APBB2\",\"335\":\"APC\",\"336\":\"APEH\",\"337\":\"APEX1\",\"338\":\"APH1A\",\"339\":\"API5\",\"340\":\"APIP\",\"341\":\"APLP2\",\"342\":\"APMAP\",\"343\":\"APOBEC3B\",\"344\":\"APOBEC3C\",\"345\":\"APOL2\",\"346\":\"APOO\",\"347\":\"APOOL\",\"348\":\"APP\",\"349\":\"APPL1\",\"350\":\"APPL2\",\"351\":\"APRT\",\"352\":\"APTX\",\"353\":\"AQR\",\"354\":\"ARAF\",\"355\":\"ARAP1\",\"356\":\"ARAP3\",\"357\":\"ARCN1\",\"358\":\"ARF1\",\"359\":\"ARF4\",\"360\":\"ARF5\",\"361\":\"ARF6\",\"362\":\"ARFGAP1\",\"363\":\"ARFGAP2\",\"364\":\"ARFGAP3\",\"365\":\"ARFGEF1\",\"366\":\"ARFGEF2\",\"367\":\"ARFIP1\",\"368\":\"ARFIP2\",\"369\":\"ARFRP1\",\"370\":\"ARG2\",\"371\":\"ARGLU1\",\"372\":\"ARHGAP1\",\"373\":\"ARHGAP10\",\"374\":\"ARHGAP11A\",\"375\":\"ARHGAP12\",\"376\":\"ARHGAP17\",\"377\":\"ARHGAP18\",\"378\":\"ARHGAP21\",\"379\":\"ARHGAP23\",\"380\":\"ARHGAP27\",\"381\":\"ARHGAP29\",\"382\":\"ARHGAP35\",\"383\":\"ARHGAP42\",\"384\":\"ARHGAP5\",\"385\":\"ARHGDIA\",\"386\":\"ARHGEF1\",\"387\":\"ARHGEF10\",\"388\":\"ARHGEF11\",\"389\":\"ARHGEF12\",\"390\":\"ARHGEF16\",\"391\":\"ARHGEF17\",\"392\":\"ARHGEF18\",\"393\":\"ARHGEF2\",\"394\":\"ARHGEF3\",\"395\":\"ARHGEF40\",\"396\":\"ARHGEF7\",\"397\":\"ARID1A\",\"398\":\"ARID1B\",\"399\":\"ARID2\",\"400\":\"ARID3B\",\"401\":\"ARID4A\",\"402\":\"ARID4B\",\"403\":\"ARID5B\",\"404\":\"ARIH1\",\"405\":\"ARIH2\",\"406\":\"ARL1\",\"407\":\"ARL14EP\",\"408\":\"ARL15\",\"409\":\"ARL2\",\"410\":\"ARL3\",\"411\":\"ARL5B\",\"412\":\"ARL6IP4\",\"413\":\"ARL6IP5\",\"414\":\"ARL6IP6\",\"415\":\"ARL8A\",\"416\":\"ARL8B\",\"417\":\"ARMC1\",\"418\":\"ARMC10\",\"419\":\"ARMC5\",\"420\":\"ARMC6\",\"421\":\"ARMC8\",\"422\":\"ARMCX3\",\"423\":\"ARMH3\",\"424\":\"ARMT1\",\"425\":\"ARNT\",\"426\":\"ARPC1B\",\"427\":\"ARPC2\",\"428\":\"ARPC3\",\"429\":\"ARPC4\",\"430\":\"ARPC5\",\"431\":\"ARPC5L\",\"432\":\"ARPP19\",\"433\":\"ARRDC1\",\"434\":\"ARSA\",\"435\":\"ARSB\",\"436\":\"ARSK\",\"437\":\"ARV1\",\"438\":\"ASAH1\",\"439\":\"ASAP1\",\"440\":\"ASB6\",\"441\":\"ASB9\",\"442\":\"ASCC1\",\"443\":\"ASCC2\",\"444\":\"ASCC3\",\"445\":\"ASDURF\",\"446\":\"ASF1A\",\"447\":\"ASF1B\",\"448\":\"ASH1L\",\"449\":\"ASH2L\",\"450\":\"ASL\",\"451\":\"ASMTL\",\"452\":\"ASNA1\",\"453\":\"ASNS\",\"454\":\"ASNSD1\",\"455\":\"ASPH\",\"456\":\"ASPHD1\",\"457\":\"ASPM\",\"458\":\"ASPSCR1\",\"459\":\"ASRGL1\",\"460\":\"ASS1\",\"461\":\"ASXL1\",\"462\":\"ASXL2\",\"463\":\"ATAD1\",\"464\":\"ATAD2\",\"465\":\"ATAD2B\",\"466\":\"ATAD3A\",\"467\":\"ATAD3B\",\"468\":\"ATAD5\",\"469\":\"ATE1\",\"470\":\"ATF1\",\"471\":\"ATF6\",\"472\":\"ATF6B\",\"473\":\"ATF7\",\"474\":\"ATF7IP\",\"475\":\"ATG101\",\"476\":\"ATG16L1\",\"477\":\"ATG2A\",\"478\":\"ATG2B\",\"479\":\"ATG3\",\"480\":\"ATG4A\",\"481\":\"ATG4B\",\"482\":\"ATG4C\",\"483\":\"ATG5\",\"484\":\"ATG7\",\"485\":\"ATG9A\",\"486\":\"ATIC\",\"487\":\"ATL2\",\"488\":\"ATL3\",\"489\":\"ATM\",\"490\":\"ATN1\",\"491\":\"ATOX1\",\"492\":\"ATP11A\",\"493\":\"ATP11B\",\"494\":\"ATP11C\",\"495\":\"ATP13A1\",\"496\":\"ATP13A2\",\"497\":\"ATP13A3\",\"498\":\"ATP1A1\",\"499\":\"ATP1B1\",\"500\":\"ATP1B3\",\"501\":\"ATP2A2\",\"502\":\"ATP2A3\",\"503\":\"ATP2B1\",\"504\":\"ATP2B4\",\"505\":\"ATP2C1\",\"506\":\"ATP5F1A\",\"507\":\"ATP5F1B\",\"508\":\"ATP5F1C\",\"509\":\"ATP5F1D\",\"510\":\"ATP5MD\",\"511\":\"ATP5ME\",\"512\":\"ATP5MF\",\"513\":\"ATP5MG\",\"514\":\"ATP5PB\",\"515\":\"ATP5PD\",\"516\":\"ATP5PF\",\"517\":\"ATP5PO\",\"518\":\"ATP6AP1\",\"519\":\"ATP6AP2\",\"520\":\"ATP6V0A1\",\"521\":\"ATP6V0A2\",\"522\":\"ATP6V0D1\",\"523\":\"ATP6V1A\",\"524\":\"ATP6V1B2\",\"525\":\"ATP6V1C1\",\"526\":\"ATP6V1D\",\"527\":\"ATP6V1E1\",\"528\":\"ATP6V1F\",\"529\":\"ATP6V1G1\",\"530\":\"ATP6V1H\",\"531\":\"ATP7A\",\"532\":\"ATP7B\",\"533\":\"ATP9A\",\"534\":\"ATPAF1\",\"535\":\"ATPAF2\",\"536\":\"ATR\",\"537\":\"ATRIP\",\"538\":\"ATRN\",\"539\":\"ATRX\",\"540\":\"ATXN10\",\"541\":\"ATXN2\",\"542\":\"ATXN2L\",\"543\":\"ATXN3\",\"544\":\"ATXN7L2\",\"545\":\"ATXN7L3\",\"546\":\"ATXN7L3B\",\"547\":\"AUH\",\"548\":\"AUP1\",\"549\":\"AURKA\",\"550\":\"AURKB\",\"551\":\"AVEN\",\"552\":\"AVL9\",\"553\":\"AXL\",\"554\":\"B2M\",\"555\":\"B3GALNT1\",\"556\":\"B3GALNT2\",\"557\":\"B3GALT6\",\"558\":\"B3GAT3\",\"559\":\"B3GLCT\",\"560\":\"B3GNT2\",\"561\":\"B4GALT1\",\"562\":\"B4GALT3\",\"563\":\"B4GALT7\",\"564\":\"B4GAT1\",\"565\":\"BABAM1\",\"566\":\"BABAM2\",\"567\":\"BAD\",\"568\":\"BAG1\",\"569\":\"BAG2\",\"570\":\"BAG3\",\"571\":\"BAG4\",\"572\":\"BAG5\",\"573\":\"BAG6\",\"574\":\"BAHD1\",\"575\":\"BAIAP2\",\"576\":\"BAIAP2L1\",\"577\":\"BAK1\",\"578\":\"BANF1\",\"579\":\"BANP\",\"580\":\"BAP1\",\"581\":\"BAP18\",\"582\":\"BARD1\",\"583\":\"BARGIN\",\"584\":\"BASP1\",\"585\":\"BAX\",\"586\":\"BAZ1A\",\"587\":\"BAZ1B\",\"588\":\"BAZ2A\",\"589\":\"BAZ2B\",\"590\":\"BBS4\",\"591\":\"BBX\",\"592\":\"BCAM\",\"593\":\"BCAP31\",\"594\":\"BCAR1\",\"595\":\"BCAR3\",\"596\":\"BCAS2\",\"597\":\"BCAS3\",\"598\":\"BCAT2\",\"599\":\"BCCIP\",\"600\":\"BCDIN3D\",\"601\":\"BCHE\",\"602\":null,\"603\":\"BCKDHB\",\"604\":\"BCKDK\",\"605\":\"BCL10\",\"606\":\"BCL2L12\",\"607\":\"BCL2L13\",\"608\":\"BCL3\",\"609\":\"BCL7B\",\"610\":\"BCL7C\",\"611\":\"BCL9L\",\"612\":\"BCLAF1\",\"613\":\"BCOR\",\"614\":\"BCR\",\"615\":\"BCS1L\",\"616\":\"BDH1\",\"617\":\"BDH2\",\"618\":\"BDP1\",\"619\":\"BECN1\",\"620\":\"BEND3\",\"621\":\"BET1\",\"622\":\"BET1L\",\"623\":\"BGN\",\"624\":\"BHLHE40\",\"625\":\"BICC1\",\"626\":\"BICD1\",\"627\":\"BICD2\",\"628\":\"BID\",\"629\":\"BIN1\",\"630\":\"BIN3\",\"631\":\"BIRC5\",\"632\":\"BIRC6\",\"633\":\"BIRC7\",\"634\":\"BLM\",\"635\":\"BLMH\",\"636\":\"BLOC1S1\",\"637\":\"BLOC1S2\",\"638\":\"BLOC1S3\",\"639\":\"BLOC1S4\",\"640\":\"BLOC1S5-TXNDC5\",\"641\":\"BLOC1S6\",\"642\":\"BLVRA\",\"643\":\"BLVRB\",\"644\":\"BMP1\",\"645\":\"BMP2K\",\"646\":\"BMPR1B\",\"647\":\"BMPR2\",\"648\":\"BMS1\",\"649\":\"BNC2\",\"650\":\"BNIP1\",\"651\":\"BNIP2\",\"652\":\"BNIP3\",\"653\":\"BNIP3L\",\"654\":\"BOD1L1\",\"655\":\"BOLA2\",\"656\":\"BOLA3\",\"657\":\"BOP1\",\"658\":\"BORCS5\",\"659\":\"BORCS6\",\"660\":\"BPGM\",\"661\":\"BPHL\",\"662\":\"BPNT1\",\"663\":\"BPTF\",\"664\":\"BRAP\",\"665\":\"BRAT1\",\"666\":\"BRCA1\",\"667\":\"BRCA2\",\"668\":\"BRCC3\",\"669\":\"BRD1\",\"670\":\"BRD2\",\"671\":\"BRD3\",\"672\":\"BRD4\",\"673\":\"BRD7\",\"674\":\"BRD8\",\"675\":\"BRD9\",\"676\":\"BRF1\",\"677\":\"BRF2\",\"678\":\"BRI3BP\",\"679\":\"BRIX1\",\"680\":\"BRMS1\",\"681\":\"BROX\",\"682\":\"BRPF1\",\"683\":\"BRSK2\",\"684\":\"BRWD1\",\"685\":\"BSCL2\",\"686\":\"BSDC1\",\"687\":\"BSG\",\"688\":\"BST2\",\"689\":\"BTAF1\",\"690\":\"BTBD1\",\"691\":\"BTD\",\"692\":\"BTF3\",\"693\":\"BTF3L4\",\"694\":\"BTG1\",\"695\":\"BTG3\",\"696\":\"BTN2A1\",\"697\":\"BUB1\",\"698\":\"BUB1B\",\"699\":\"BUB3\",\"700\":\"BUD13\",\"701\":\"BUD23\",\"702\":\"BUD31\",\"703\":\"BYSL\",\"704\":\"BZW1\",\"705\":\"BZW2\",\"706\":\"C11orf68\",\"707\":null,\"708\":\"C12orf10\",\"709\":\"C12orf29\",\"710\":\"C12orf4\",\"711\":\"C12orf45\",\"712\":\"C12orf57\",\"713\":\"C12orf66\",\"714\":\"C14orf119\",\"715\":\"C15orf38-AP3S2\",\"716\":\"C15orf39\",\"717\":\"C15orf40\",\"718\":\"C16orf58\",\"719\":\"C16orf62\",\"720\":\"C16orf70\",\"721\":\"C16orf87\",\"722\":\"C17orf75\",\"723\":\"C18orf21\",\"724\":\"C18orf25\",\"725\":\"C19orf25\",\"726\":\"C19orf47\",\"727\":\"C1GALT1\",\"728\":\"C1GALT1C1\",\"729\":\"C1orf112\",\"730\":\"C1orf122\",\"731\":\"C1orf131\",\"732\":\"C1orf174\",\"733\":\"C1orf198\",\"734\":\"C1orf43\",\"735\":\"C1orf50\",\"736\":\"C1orf52\",\"737\":\"C1orf74\",\"738\":\"C1QBP\",\"739\":\"C1QTNF6\",\"740\":\"C1RL\",\"741\":\"C20orf27\",\"742\":\"C2CD2L\",\"743\":\"C2CD3\",\"744\":\"C2CD5\",\"745\":\"C2orf49\",\"746\":\"C2orf69\",\"747\":\"C3\",\"748\":\"C3orf38\",\"749\":\"C4A\",\"750\":\"C4BPB\",\"751\":\"C4orf3\",\"752\":\"C5orf22\",\"753\":\"C5orf24\",\"754\":\"C5orf51\",\"755\":\"C6orf120\",\"756\":\"C6orf136\",\"757\":\"C6orf47\",\"758\":\"C6orf89\",\"759\":\"C7orf26\",\"760\":\"C7orf50\",\"761\":\"C8orf33\",\"762\":\"C8orf82\",\"763\":\"C9orf16\",\"764\":\"C9orf40\",\"765\":\"C9orf64\",\"766\":\"C9orf78\",\"767\":\"CA13\",\"768\":\"CA9\",\"769\":\"CAAP1\",\"770\":\"CAB39\",\"771\":\"CABIN1\",\"772\":\"CACNA2D1\",\"773\":\"CACNG6\",\"774\":\"CACTIN\",\"775\":\"CACUL1\",\"776\":\"CACYBP\",\"777\":\"CAD\",\"778\":\"CADM1\",\"779\":\"CALCOCO1\",\"780\":\"CALCOCO2\",\"781\":\"CALD1\",\"782\":\"CALM1\",\"783\":\"CALML3\",\"784\":\"CALML5\",\"785\":\"CALR\",\"786\":\"CALU\",\"787\":\"CAMK1D\",\"788\":\"CAMK2D\",\"789\":\"CAMK2G\",\"790\":\"CAMK4\",\"791\":\"CAMKK1\",\"792\":\"CAMKK2\",\"793\":\"CAMSAP1\",\"794\":\"CAMSAP2\",\"795\":\"CAND1\",\"796\":\"CANT1\",\"797\":\"CANX\",\"798\":\"CAP1\",\"799\":\"CAP2\",\"800\":\"CAPG\",\"801\":\"CAPN1\",\"802\":\"CAPN15\",\"803\":\"CAPN2\",\"804\":\"CAPN7\",\"805\":\"CAPNS1\",\"806\":\"CAPRIN1\",\"807\":\"CAPZA1\",\"808\":\"CAPZA2\",\"809\":\"CAPZB\",\"810\":\"CARD10\",\"811\":\"CARD16\",\"812\":\"CARD19\",\"813\":\"CARD6\",\"814\":\"CARHSP1\",\"815\":\"CARM1\",\"816\":\"CARMIL1\",\"817\":\"CARNMT1\",\"818\":\"CARS\",\"819\":\"CARS2\",\"820\":\"CASC3\",\"821\":\"CASC4\",\"822\":\"CASK\",\"823\":\"CASP1\",\"824\":\"CASP2\",\"825\":\"CASP3\",\"826\":\"CASP4\",\"827\":\"CASP6\",\"828\":\"CASP7\",\"829\":\"CASP8\",\"830\":\"CASP8AP2\",\"831\":\"CASP9\",\"832\":\"CAST\",\"833\":\"CASTOR2\",\"834\":\"CASZ1\",\"835\":\"CAT\",\"836\":\"CAV1\",\"837\":\"CAVIN1\",\"838\":\"CAVIN3\",\"839\":\"CBFB\",\"840\":\"CBL\",\"841\":\"CBLB\",\"842\":\"CBLL1\",\"843\":\"CBR1\",\"844\":\"CBR3\",\"845\":\"CBR4\",\"846\":\"CBSL\",\"847\":\"CBWD2\",\"848\":\"CBX1\",\"849\":\"CBX2\",\"850\":\"CBX3\",\"851\":\"CBX4\",\"852\":\"CBX5\",\"853\":\"CBX8\",\"854\":\"CC2D1A\",\"855\":\"CC2D1B\",\"856\":\"CCAR1\",\"857\":\"CCAR2\",\"858\":\"CCDC102A\",\"859\":\"CCDC106\",\"860\":\"CCDC115\",\"861\":\"CCDC117\",\"862\":\"CCDC12\",\"863\":\"CCDC124\",\"864\":\"CCDC127\",\"865\":\"CCDC134\",\"866\":\"CCDC137\",\"867\":\"CCDC138\",\"868\":\"CCDC14\",\"869\":\"CCDC174\",\"870\":\"CCDC18\",\"871\":\"CCDC186\",\"872\":\"CCDC22\",\"873\":\"CCDC25\",\"874\":\"CCDC28A\",\"875\":\"CCDC32\",\"876\":\"CCDC34\",\"877\":\"CCDC43\",\"878\":\"CCDC47\",\"879\":\"CCDC50\",\"880\":\"CCDC51\",\"881\":\"CCDC58\",\"882\":\"CCDC59\",\"883\":\"CCDC6\",\"884\":\"CCDC61\",\"885\":\"CCDC71\",\"886\":\"CCDC77\",\"887\":\"CCDC84\",\"888\":\"CCDC85C\",\"889\":\"CCDC86\",\"890\":\"CCDC88A\",\"891\":\"CCDC88C\",\"892\":\"CCDC9\",\"893\":\"CCDC90B\",\"894\":\"CCDC93\",\"895\":\"CCDC97\",\"896\":\"CCHCR1\",\"897\":\"CCNA2\",\"898\":\"CCNB1\",\"899\":\"CCNB2\",\"900\":\"CCNC\",\"901\":\"CCNDBP1\",\"902\":\"CCNE1\",\"903\":\"CCNH\",\"904\":\"CCNK\",\"905\":\"CCNL1\",\"906\":\"CCNL2\",\"907\":\"CCNQ\",\"908\":\"CCNT1\",\"909\":\"CCNT2\",\"910\":\"CCNY\",\"911\":\"CCNYL1\",\"912\":\"CCPG1\",\"913\":\"CCS\",\"914\":\"CCT2\",\"915\":\"CCT3\",\"916\":\"CCT4\",\"917\":\"CCT5\",\"918\":\"CCT6A\",\"919\":\"CCT7\",\"920\":\"CCT8\",\"921\":\"CCZ1B\",\"922\":\"CD109\",\"923\":\"CD151\",\"924\":\"CD276\",\"925\":\"CD2AP\",\"926\":\"CD2BP2\",\"927\":\"CD320\",\"928\":\"CD36\",\"929\":\"CD3EAP\",\"930\":\"CD44\",\"931\":\"CD46\",\"932\":\"CD55\",\"933\":null,\"934\":\"CD63\",\"935\":\"CD81\",\"936\":\"CD82\",\"937\":\"CD83\",\"938\":\"CD97\",\"939\":\"CD99\",\"940\":\"CD99L2\",\"941\":\"CDAN1\",\"942\":\"CDC123\",\"943\":\"CDC16\",\"944\":\"CDC20\",\"945\":\"CDC23\",\"946\":\"CDC25C\",\"947\":\"CDC26\",\"948\":\"CDC27\",\"949\":\"CDC34\",\"950\":\"CDC37\",\"951\":\"CDC40\",\"952\":\"CDC42\",\"953\":\"CDC42BPA\",\"954\":\"CDC42BPB\",\"955\":\"CDC42EP1\",\"956\":\"CDC42EP2\",\"957\":\"CDC42EP4\",\"958\":\"CDC42SE1\",\"959\":\"CDC42SE2\",\"960\":\"CDC45\",\"961\":\"CDC5L\",\"962\":\"CDC6\",\"963\":\"CDC7\",\"964\":\"CDC73\",\"965\":\"CDCA2\",\"966\":\"CDCA5\",\"967\":\"CDCA7\",\"968\":\"CDCA7L\",\"969\":\"CDCA8\",\"970\":\"CDH2\",\"971\":\"CDHR1\",\"972\":\"CDIPT\",\"973\":\"CDK1\",\"974\":\"CDK10\",\"975\":\"CDK11A\",\"976\":\"CDK11B\",\"977\":\"CDK12\",\"978\":\"CDK13\",\"979\":\"CDK16\",\"980\":\"CDK17\",\"981\":\"CDK19\",\"982\":\"CDK2\",\"983\":\"CDK2AP1\",\"984\":\"CDK4\",\"985\":\"CDK5\",\"986\":\"CDK5RAP1\",\"987\":\"CDK5RAP2\",\"988\":\"CDK5RAP3\",\"989\":\"CDK6\",\"990\":\"CDK7\",\"991\":\"CDK8\",\"992\":\"CDK9\",\"993\":\"CDKAL1\",\"994\":\"CDKN1C\",\"995\":\"CDKN2A\",\"996\":\"CDKN2AIP\",\"997\":\"CDKN2C\",\"998\":\"CDS2\",\"999\":\"CDT1\",\"1000\":\"CDV3\",\"1001\":\"CDYL\",\"1002\":\"CDYL2\",\"1003\":\"CEBPB\",\"1004\":\"CEBPE\",\"1005\":\"CEBPZ\",\"1006\":\"CELF1\",\"1007\":\"CELSR1\",\"1008\":\"CEMIP2\",\"1009\":\"CENPB\",\"1010\":\"CENPC\",\"1011\":\"CENPE\",\"1012\":\"CENPF\",\"1013\":\"CENPH\",\"1014\":\"CENPI\",\"1015\":\"CENPK\",\"1016\":\"CENPL\",\"1017\":\"CENPM\",\"1018\":\"CENPN\",\"1019\":\"CENPO\",\"1020\":\"CENPP\",\"1021\":\"CENPQ\",\"1022\":\"CENPS\",\"1023\":\"CENPT\",\"1024\":\"CENPU\",\"1025\":\"CENPV\",\"1026\":\"CEP120\",\"1027\":\"CEP128\",\"1028\":\"CEP131\",\"1029\":\"CEP135\",\"1030\":\"CEP152\",\"1031\":\"CEP170\",\"1032\":\"CEP170B\",\"1033\":\"CEP192\",\"1034\":\"CEP250\",\"1035\":\"CEP290\",\"1036\":\"CEP295\",\"1037\":\"CEP350\",\"1038\":\"CEP41\",\"1039\":\"CEP44\",\"1040\":\"CEP55\",\"1041\":\"CEP57\",\"1042\":\"CEP63\",\"1043\":\"CEP72\",\"1044\":\"CEP76\",\"1045\":\"CEP78\",\"1046\":\"CEP85\",\"1047\":\"CEP97\",\"1048\":\"CEPT1\",\"1049\":\"CERCAM\",\"1050\":\"CERS1\",\"1051\":\"CERS2\",\"1052\":\"CES1\",\"1053\":\"CES2\",\"1054\":\"CES3\",\"1055\":\"CETN2\",\"1056\":\"CFAP20\",\"1057\":\"CFAP298\",\"1058\":\"CFAP36\",\"1059\":\"CFH\",\"1060\":\"CFL1\",\"1061\":\"CFL2\",\"1062\":\"CGA\",\"1063\":\"CGAS\",\"1064\":\"CGGBP1\",\"1065\":\"CGN\",\"1066\":\"CGREF1\",\"1067\":\"CGRRF1\",\"1068\":\"CHAC2\",\"1069\":\"CHAF1A\",\"1070\":\"CHAF1B\",\"1071\":\"CHAMP1\",\"1072\":\"CHCHD1\",\"1073\":\"CHCHD2P9\",\"1074\":\"CHCHD3\",\"1075\":\"CHCHD4\",\"1076\":\"CHCHD5\",\"1077\":\"CHCHD6\",\"1078\":\"CHD1\",\"1079\":\"CHD1L\",\"1080\":\"CHD2\",\"1081\":\"CHD3\",\"1082\":\"CHD4\",\"1083\":\"CHD6\",\"1084\":\"CHD7\",\"1085\":\"CHD8\",\"1086\":\"CHD9\",\"1087\":\"CHDH\",\"1088\":\"CHEK1\",\"1089\":\"CHEK2\",\"1090\":\"CHERP\",\"1091\":\"CHID1\",\"1092\":\"CHKA\",\"1093\":\"CHM\",\"1094\":\"CHMP1A\",\"1095\":\"CHMP2A\",\"1096\":\"CHMP2B\",\"1097\":\"CHMP3\",\"1098\":\"CHMP4A\",\"1099\":\"CHMP4B\",\"1100\":\"CHMP4C\",\"1101\":\"CHMP5\",\"1102\":\"CHMP6\",\"1103\":\"CHMP7\",\"1104\":\"CHORDC1\",\"1105\":\"CHP1\",\"1106\":\"CHPF\",\"1107\":\"CHPF2\",\"1108\":\"CHPT1\",\"1109\":\"CHRAC1\",\"1110\":\"CHRNA5\",\"1111\":\"CHRNA9\",\"1112\":\"CHRND\",\"1113\":\"CHST12\",\"1114\":\"CHST14\",\"1115\":\"CHST3\",\"1116\":\"CHST7\",\"1117\":\"CHSY1\",\"1118\":\"CHSY3\",\"1119\":\"CHTF18\",\"1120\":\"CHTOP\",\"1121\":\"CHUK\",\"1122\":\"CIAO1\",\"1123\":\"CIAO2A\",\"1124\":\"CIAO2B\",\"1125\":\"CIAO3\",\"1126\":\"CIAPIN1\",\"1127\":\"CIB1\",\"1128\":\"CIC\",\"1129\":\"CINP\",\"1130\":\"CIP2A\",\"1131\":\"CIR1\",\"1132\":\"CIRBP\",\"1133\":\"CISD1\",\"1134\":\"CISD2\",\"1135\":\"CIT\",\"1136\":\"CIZ1\",\"1137\":\"CKAP2\",\"1138\":\"CKAP2L\",\"1139\":\"CKAP4\",\"1140\":\"CKAP5\",\"1141\":\"CKB\",\"1142\":\"CKLF\",\"1143\":\"CKMT1A\",\"1144\":\"CKS1B\",\"1145\":\"CKS2\",\"1146\":\"CLASP1\",\"1147\":\"CLASP2\",\"1148\":\"CLASRP\",\"1149\":\"CLCC1\",\"1150\":\"CLCN2\",\"1151\":\"CLCN3\",\"1152\":\"CLCN5\",\"1153\":\"CLCN6\",\"1154\":\"CLCN7\",\"1155\":\"CLDN12\",\"1156\":\"CLEC16A\",\"1157\":\"CLEC2B\",\"1158\":\"CLGN\",\"1159\":\"CLIC1\",\"1160\":\"CLIC3\",\"1161\":\"CLIC4\",\"1162\":\"CLINT1\",\"1163\":\"CLIP1\",\"1164\":\"CLIP2\",\"1165\":\"CLK1\",\"1166\":\"CLK2\",\"1167\":\"CLK3\",\"1168\":\"CLK4\",\"1169\":\"CLMP\",\"1170\":\"CLN3\",\"1171\":\"CLN5\",\"1172\":\"CLN6\",\"1173\":\"CLNS1A\",\"1174\":\"CLOCK\",\"1175\":\"CLP1\",\"1176\":\"CLPB\",\"1177\":\"CLPP\",\"1178\":\"CLPTM1\",\"1179\":\"CLPTM1L\",\"1180\":\"CLPX\",\"1181\":\"CLSPN\",\"1182\":\"CLSTN1\",\"1183\":\"CLTA\",\"1184\":\"CLTB\",\"1185\":\"CLTC\",\"1186\":\"CLTCL1\",\"1187\":\"CLU\",\"1188\":\"CLUH\",\"1189\":\"CLYBL\",\"1190\":\"CMAS\",\"1191\":\"CMBL\",\"1192\":\"CMC1\",\"1193\":\"CMC2\",\"1194\":\"CMIP\",\"1195\":\"CMPK1\",\"1196\":\"CMSS1\",\"1197\":\"CMTM6\",\"1198\":\"CMTR1\",\"1199\":\"CMTR2\",\"1200\":\"CNBP\",\"1201\":\"CNDP2\",\"1202\":\"CNIH4\",\"1203\":\"CNN2\",\"1204\":\"CNN3\",\"1205\":\"CNNM2\",\"1206\":\"CNNM3\",\"1207\":\"CNNM4\",\"1208\":\"CNOT1\",\"1209\":\"CNOT10\",\"1210\":\"CNOT11\",\"1211\":\"CNOT2\",\"1212\":\"CNOT3\",\"1213\":\"CNOT4\",\"1214\":\"CNOT6\",\"1215\":\"CNOT6L\",\"1216\":\"CNOT7\",\"1217\":\"CNOT8\",\"1218\":\"CNOT9\",\"1219\":\"CNP\",\"1220\":\"CNPY3\",\"1221\":\"CNPY4\",\"1222\":\"CNST\",\"1223\":\"CNTNAP1\",\"1224\":\"CNTNAP3C\",\"1225\":\"CNTRL\",\"1226\":\"CNTROB\",\"1227\":\"COA1\",\"1228\":\"COA3\",\"1229\":\"COA4\",\"1230\":\"COA6\",\"1231\":\"COA7\",\"1232\":\"COASY\",\"1233\":\"COBL\",\"1234\":\"COBLL1\",\"1235\":\"COG1\",\"1236\":\"COG2\",\"1237\":\"COG3\",\"1238\":\"COG4\",\"1239\":\"COG5\",\"1240\":\"COG6\",\"1241\":\"COG7\",\"1242\":\"COG8\",\"1243\":\"COIL\",\"1244\":\"COL12A1\",\"1245\":\"COL15A1\",\"1246\":\"COL16A1\",\"1247\":\"COL18A1\",\"1248\":\"COL1A1\",\"1249\":\"COL27A1\",\"1250\":\"COL3A1\",\"1251\":\"COL4A1\",\"1252\":\"COL4A2\",\"1253\":\"COL4A3BP\",\"1254\":\"COL4A4\",\"1255\":\"COL4A5\",\"1256\":\"COL5A1\",\"1257\":\"COL5A2\",\"1258\":\"COL6A1\",\"1259\":\"COL7A1\",\"1260\":\"COL8A1\",\"1261\":\"COLGALT1\",\"1262\":\"COMMD1\",\"1263\":\"COMMD10\",\"1264\":\"COMMD2\",\"1265\":\"COMMD3\",\"1266\":\"COMMD4\",\"1267\":\"COMMD5\",\"1268\":\"COMMD6\",\"1269\":null,\"1270\":\"COMMD8\",\"1271\":\"COMMD9\",\"1272\":\"COMT\",\"1273\":\"COMTD1\",\"1274\":\"COP1\",\"1275\":\"COPA\",\"1276\":\"COPB1\",\"1277\":\"COPB2\",\"1278\":\"COPE\",\"1279\":\"COPG1\",\"1280\":\"COPG2\",\"1281\":\"COPRS\",\"1282\":\"COPS2\",\"1283\":\"COPS3\",\"1284\":\"COPS4\",\"1285\":\"COPS5\",\"1286\":\"COPS6\",\"1287\":\"COPS7A\",\"1288\":\"COPS7B\",\"1289\":\"COPS8\",\"1290\":\"COPS9\",\"1291\":\"COPZ1\",\"1292\":\"COQ10B\",\"1293\":\"COQ2\",\"1294\":\"COQ3\",\"1295\":\"COQ5\",\"1296\":\"COQ6\",\"1297\":\"COQ7\",\"1298\":\"COQ8A\",\"1299\":\"COQ8B\",\"1300\":\"COQ9\",\"1301\":\"CORO1B\",\"1302\":\"CORO1C\",\"1303\":\"CORO2A\",\"1304\":\"COTL1\",\"1305\":\"COX11\",\"1306\":\"COX14\",\"1307\":\"COX15\",\"1308\":\"COX17\",\"1309\":\"COX20\",\"1310\":\"COX4I1\",\"1311\":\"COX5A\",\"1312\":\"COX5B\",\"1313\":\"COX6B1\",\"1314\":\"COX6C\",\"1315\":\"COX7A2\",\"1316\":\"COX7A2L\",\"1317\":\"CPA4\",\"1318\":\"CPD\",\"1319\":\"CPE\",\"1320\":\"CPEB2\",\"1321\":\"CPEB4\",\"1322\":\"CPLX1\",\"1323\":\"CPM\",\"1324\":\"CPNE1\",\"1325\":\"CPNE3\",\"1326\":\"CPNE8\",\"1327\":\"CPNE9\",\"1328\":\"CPOX\",\"1329\":\"CPPED1\",\"1330\":\"CPS1\",\"1331\":\"CPSF1\",\"1332\":\"CPSF2\",\"1333\":\"CPSF3\",\"1334\":\"CPSF4\",\"1335\":\"CPSF6\",\"1336\":\"CPSF7\",\"1337\":\"CPT1A\",\"1338\":\"CPT2\",\"1339\":\"CPTP\",\"1340\":\"CPVL\",\"1341\":\"CRABP2\",\"1342\":\"CRADD\",\"1343\":\"CRAT\",\"1344\":null,\"1345\":\"CREB1\",\"1346\":\"CREBBP\",\"1347\":\"CREG1\",\"1348\":\"CRELD1\",\"1349\":\"CRELD2\",\"1350\":\"CREM\",\"1351\":\"CRIP2\",\"1352\":\"CRK\",\"1353\":\"CRKL\",\"1354\":\"CRLF1\",\"1355\":\"CRLF3\",\"1356\":\"CRNKL1\",\"1357\":\"CROCC\",\"1358\":\"CROT\",\"1359\":\"CRTAP\",\"1360\":\"CRTC1\",\"1361\":\"CRTC2\",\"1362\":\"CRTC3\",\"1363\":\"CRY1\",\"1364\":\"CRYZ\",\"1365\":\"CRYZL1\",\"1366\":\"CS\",\"1367\":\"CSDC2\",\"1368\":\"CSDE1\",\"1369\":\"CSE1L\",\"1370\":\"CSGALNACT2\",\"1371\":\"CSK\",\"1372\":\"CSNK1A1\",\"1373\":\"CSNK1D\",\"1374\":\"CSNK1E\",\"1375\":\"CSNK1G1\",\"1376\":\"CSNK1G2\",\"1377\":\"CSNK1G3\",\"1378\":\"CSNK2A1\",\"1379\":\"CSNK2A2\",\"1380\":\"CSNK2B\",\"1381\":\"CSPG4\",\"1382\":\"CSRP1\",\"1383\":\"CSRP2\",\"1384\":\"CST3\",\"1385\":\"CSTB\",\"1386\":\"CSTF1\",\"1387\":\"CSTF2\",\"1388\":\"CSTF2T\",\"1389\":\"CSTF3\",\"1390\":\"CT83\",\"1391\":\"CTAGE1\",\"1392\":\"CTBP1\",\"1393\":\"CTBP2\",\"1394\":\"CTBS\",\"1395\":\"CTCF\",\"1396\":\"CTDNEP1\",\"1397\":\"CTDP1\",\"1398\":\"CTDSPL2\",\"1399\":\"CTGF\",\"1400\":\"CTH\",\"1401\":\"CTNNA1\",\"1402\":\"CTNNA2\",\"1403\":\"CTNNAL1\",\"1404\":\"CTNNB1\",\"1405\":\"CTNNBL1\",\"1406\":\"CTNND1\",\"1407\":\"CTPS1\",\"1408\":\"CTPS2\",\"1409\":\"CTR9\",\"1410\":\"CTSA\",\"1411\":\"CTSB\",\"1412\":\"CTSC\",\"1413\":\"CTSD\",\"1414\":\"CTSL\",\"1415\":\"CTSS\",\"1416\":\"CTSZ\",\"1417\":\"CTTN\",\"1418\":\"CTTNBP2NL\",\"1419\":\"CTU1\",\"1420\":\"CTU2\",\"1421\":\"CUEDC1\",\"1422\":\"CUEDC2\",\"1423\":\"CUL1\",\"1424\":\"CUL2\",\"1425\":\"CUL3\",\"1426\":\"CUL4A\",\"1427\":\"CUL4B\",\"1428\":\"CUL5\",\"1429\":\"CUSTOS\",\"1430\":\"CUTA\",\"1431\":\"CUTC\",\"1432\":\"CUX1\",\"1433\":\"CWC15\",\"1434\":\"CWC22\",\"1435\":\"CWC25\",\"1436\":\"CWC27\",\"1437\":\"CWF19L1\",\"1438\":\"CWF19L2\",\"1439\":\"CXADR\",\"1440\":\"CXCR4\",\"1441\":\"CXorf38\",\"1442\":\"CXorf56\",\"1443\":\"CYB561\",\"1444\":\"CYB5A\",\"1445\":\"CYB5B\",\"1446\":\"CYB5D2\",\"1447\":\"CYB5R1\",\"1448\":\"CYB5R3\",\"1449\":\"CYB5R4\",\"1450\":\"CYBA\",\"1451\":\"CYBC1\",\"1452\":\"CYBRD1\",\"1453\":\"CYC1\",\"1454\":\"CYCS\",\"1455\":\"CYFIP1\",\"1456\":\"CYFIP2\",\"1457\":\"CYHR1\",\"1458\":\"CYP1B1\",\"1459\":\"CYP20A1\",\"1460\":\"CYP2S1\",\"1461\":\"CYP51A1\",\"1462\":\"CYREN\",\"1463\":\"CYSRT1\",\"1464\":\"CYSTM1\",\"1465\":\"D2HGDH\",\"1466\":\"DAB2\",\"1467\":\"DAB2IP\",\"1468\":\"DAD1\",\"1469\":\"DAG1\",\"1470\":\"DAGLB\",\"1471\":\"DAP\",\"1472\":\"DAP3\",\"1473\":\"DAPK3\",\"1474\":\"DARS\",\"1475\":\"DARS2\",\"1476\":\"DAXX\",\"1477\":\"DAZAP1\",\"1478\":\"DBI\",\"1479\":\"DBN1\",\"1480\":\"DBNL\",\"1481\":\"DBR1\",\"1482\":\"DBT\",\"1483\":\"DCAF1\",\"1484\":\"DCAF11\",\"1485\":\"DCAF12\",\"1486\":\"DCAF13\",\"1487\":\"DCAF16\",\"1488\":\"DCAF6\",\"1489\":\"DCAF7\",\"1490\":\"DCAKD\",\"1491\":\"DCBLD1\",\"1492\":\"DCK\",\"1493\":\"DCP1A\",\"1494\":\"DCP2\",\"1495\":\"DCPS\",\"1496\":\"DCTD\",\"1497\":\"DCTN1\",\"1498\":\"DCTN2\",\"1499\":\"DCTN3\",\"1500\":\"DCTN4\",\"1501\":\"DCTN5\",\"1502\":\"DCTN6\",\"1503\":\"DCTPP1\",\"1504\":\"DCUN1D1\",\"1505\":\"DCUN1D4\",\"1506\":\"DCUN1D5\",\"1507\":\"DCXR\",\"1508\":\"DDA1\",\"1509\":\"DDAH1\",\"1510\":\"DDAH2\",\"1511\":\"DDB1\",\"1512\":\"DDB2\",\"1513\":\"DDHD1\",\"1514\":\"DDHD2\",\"1515\":\"DDI2\",\"1516\":\"DDIT4\",\"1517\":\"DDOST\",\"1518\":\"DDRGK1\",\"1519\":\"DDT\",\"1520\":\"DDX1\",\"1521\":\"DDX10\",\"1522\":\"DDX11\",\"1523\":\"DDX11L8\",\"1524\":\"DDX17\",\"1525\":\"DDX18\",\"1526\":\"DDX19A\",\"1527\":\"DDX19B\",\"1528\":\"DDX20\",\"1529\":\"DDX21\",\"1530\":\"DDX23\",\"1531\":\"DDX24\",\"1532\":\"DDX27\",\"1533\":\"DDX28\",\"1534\":\"DDX31\",\"1535\":\"DDX39A\",\"1536\":\"DDX39B\",\"1537\":\"DDX3X\",\"1538\":\"DDX41\",\"1539\":\"DDX42\",\"1540\":\"DDX46\",\"1541\":\"DDX47\",\"1542\":\"DDX49\",\"1543\":\"DDX5\",\"1544\":\"DDX50\",\"1545\":\"DDX51\",\"1546\":\"DDX52\",\"1547\":\"DDX54\",\"1548\":\"DDX55\",\"1549\":\"DDX56\",\"1550\":\"DDX59\",\"1551\":\"DDX6\",\"1552\":\"DDX60\",\"1553\":\"DECR1\",\"1554\":\"DECR2\",\"1555\":\"DEGS1\",\"1556\":\"DEK\",\"1557\":\"DENND4A\",\"1558\":\"DENND4C\",\"1559\":\"DENND6A\",\"1560\":\"DENR\",\"1561\":\"DEPDC7\",\"1562\":\"DERA\",\"1563\":\"DERL1\",\"1564\":\"DES\",\"1565\":\"DESI1\",\"1566\":\"DESI2\",\"1567\":\"DFFA\",\"1568\":\"DGCR2\",\"1569\":\"DGCR8\",\"1570\":\"DGKE\",\"1571\":\"DGUOK\",\"1572\":\"DHCR24\",\"1573\":\"DHCR7\",\"1574\":\"DHDDS\",\"1575\":\"DHFR\",\"1576\":\"DHODH\",\"1577\":\"DHPS\",\"1578\":\"DHRS1\",\"1579\":\"DHRS13\",\"1580\":\"DHRS4\",\"1581\":\"DHRS7\",\"1582\":\"DHRS7B\",\"1583\":\"DHRSX\",\"1584\":\"DHTKD1\",\"1585\":\"DHX15\",\"1586\":\"DHX16\",\"1587\":\"DHX29\",\"1588\":\"DHX30\",\"1589\":\"DHX33\",\"1590\":\"DHX34\",\"1591\":\"DHX35\",\"1592\":\"DHX36\",\"1593\":\"DHX37\",\"1594\":\"DHX38\",\"1595\":\"DHX40\",\"1596\":\"DHX57\",\"1597\":\"DHX8\",\"1598\":\"DHX9\",\"1599\":\"DIABLO\",\"1600\":\"DIAPH1\",\"1601\":\"DIAPH3\",\"1602\":\"DICER1\",\"1603\":\"DIDO1\",\"1604\":\"DIEXF\",\"1605\":\"DIMT1\",\"1606\":\"DIP2B\",\"1607\":\"DIPK2A\",\"1608\":\"DIS3\",\"1609\":\"DIS3L\",\"1610\":\"DIS3L2\",\"1611\":\"DISP1\",\"1612\":\"DKC1\",\"1613\":\"DLAT\",\"1614\":\"DLD\",\"1615\":\"DLG1\",\"1616\":\"DLG3\",\"1617\":\"DLGAP4\",\"1618\":\"DLGAP5\",\"1619\":\"DLST\",\"1620\":\"DMAC1\",\"1621\":\"DMAC2\",\"1622\":\"DMAC2L\",\"1623\":\"DMAP1\",\"1624\":\"DMD\",\"1625\":\"DMXL1\",\"1626\":\"DMXL2\",\"1627\":\"DNAAF2\",\"1628\":\"DNAAF5\",\"1629\":\"DNAH5\",\"1630\":\"DNAJA1\",\"1631\":\"DNAJA2\",\"1632\":\"DNAJA3\",\"1633\":\"DNAJA4\",\"1634\":\"DNAJB1\",\"1635\":\"DNAJB11\",\"1636\":\"DNAJB12\",\"1637\":\"DNAJB14\",\"1638\":\"DNAJB2\",\"1639\":\"DNAJB4\",\"1640\":\"DNAJB6\",\"1641\":\"DNAJB9\",\"1642\":\"DNAJC1\",\"1643\":\"DNAJC10\",\"1644\":\"DNAJC11\",\"1645\":\"DNAJC12\",\"1646\":\"DNAJC13\",\"1647\":\"DNAJC14\",\"1648\":\"DNAJC15\",\"1649\":\"DNAJC17\",\"1650\":\"DNAJC19\",\"1651\":\"DNAJC2\",\"1652\":\"DNAJC21\",\"1653\":\"DNAJC25\",\"1654\":\"DNAJC3\",\"1655\":\"DNAJC30\",\"1656\":\"DNAJC5\",\"1657\":\"DNAJC7\",\"1658\":\"DNAJC8\",\"1659\":\"DNAJC9\",\"1660\":\"DNASE1L1\",\"1661\":\"DNASE2\",\"1662\":\"DNER\",\"1663\":\"DNLZ\",\"1664\":\"DNM1\",\"1665\":\"DNM1L\",\"1666\":\"DNM2\",\"1667\":\"DNM3\",\"1668\":\"DNMBP\",\"1669\":\"DNMT1\",\"1670\":\"DNMT3A\",\"1671\":\"DNMT3B\",\"1672\":\"DNPEP\",\"1673\":\"DNPH1\",\"1674\":\"DNTTIP1\",\"1675\":\"DNTTIP2\",\"1676\":\"DOCK1\",\"1677\":\"DOCK11\",\"1678\":\"DOCK4\",\"1679\":\"DOCK5\",\"1680\":\"DOCK6\",\"1681\":\"DOCK7\",\"1682\":\"DOCK9\",\"1683\":\"DOHH\",\"1684\":\"DOLK\",\"1685\":\"DOLPP1\",\"1686\":\"DPAGT1\",\"1687\":\"DPCD\",\"1688\":\"DPF2\",\"1689\":\"DPH1\",\"1690\":\"DPH2\",\"1691\":\"DPH5\",\"1692\":\"DPH6\",\"1693\":\"DPM1\",\"1694\":\"DPM3\",\"1695\":\"DPP3\",\"1696\":\"DPP7\",\"1697\":\"DPP8\",\"1698\":\"DPP9\",\"1699\":\"DPY19L1\",\"1700\":\"DPY19L3\",\"1701\":\"DPY30\",\"1702\":\"DPYD\",\"1703\":\"DPYSL2\",\"1704\":\"DPYSL3\",\"1705\":\"DPYSL4\",\"1706\":\"DR1\",\"1707\":\"DRAP1\",\"1708\":\"DRG1\",\"1709\":\"DRG2\",\"1710\":\"DROSHA\",\"1711\":\"DSCC1\",\"1712\":\"DSCR3\",\"1713\":\"DSE\",\"1714\":\"DSEL\",\"1715\":\"DSG1\",\"1716\":\"DSG2\",\"1717\":\"DSN1\",\"1718\":\"DSP\",\"1719\":\"DST\",\"1720\":\"DSTN\",\"1721\":\"DTD1\",\"1722\":\"DTL\",\"1723\":\"DTNA\",\"1724\":\"DTX3L\",\"1725\":\"DTYMK\",\"1726\":\"DUS1L\",\"1727\":\"DUS2\",\"1728\":\"DUS3L\",\"1729\":\"DUSP1\",\"1730\":\"DUSP11\",\"1731\":\"DUSP12\",\"1732\":\"DUSP14\",\"1733\":\"DUSP22\",\"1734\":\"DUSP23\",\"1735\":\"DUSP3\",\"1736\":\"DUSP5\",\"1737\":\"DUT\",\"1738\":\"DVL1\",\"1739\":\"DVL2\",\"1740\":\"DYM\",\"1741\":\"DYNC1H1\",\"1742\":\"DYNC1I2\",\"1743\":\"DYNC1LI1\",\"1744\":\"DYNC1LI2\",\"1745\":\"DYNC2H1\",\"1746\":\"DYNC2LI1\",\"1747\":\"DYNLL1\",\"1748\":\"DYNLRB2\",\"1749\":\"DYNLT1\",\"1750\":\"DYNLT3\",\"1751\":\"DYRK1A\",\"1752\":\"E2F3\",\"1753\":\"E2F4\",\"1754\":\"E2F5\",\"1755\":\"E2F6\",\"1756\":\"EAPP\",\"1757\":\"EARS2\",\"1758\":\"EBNA1BP2\",\"1759\":\"EBP\",\"1760\":\"ECD\",\"1761\":\"ECE1\",\"1762\":\"ECEL1\",\"1763\":\"ECH1\",\"1764\":\"ECHDC1\",\"1765\":\"ECHDC3\",\"1766\":\"ECHS1\",\"1767\":\"ECI1\",\"1768\":\"ECI2\",\"1769\":\"ECPAS\",\"1770\":\"ECSIT\",\"1771\":\"ECT2\",\"1772\":\"EDC3\",\"1773\":\"EDC4\",\"1774\":\"EDEM1\",\"1775\":\"EDEM2\",\"1776\":\"EDEM3\",\"1777\":\"EDF1\",\"1778\":\"EDRF1\",\"1779\":\"EEA1\",\"1780\":\"EED\",\"1781\":\"EEF1A1\",\"1782\":\"EEF1A2\",\"1783\":\"EEF1AKMT4\",\"1784\":\"EEF1B2\",\"1785\":\"EEF1D\",\"1786\":\"EEF1E1\",\"1787\":\"EEF1G\",\"1788\":\"EEF2\",\"1789\":\"EEF2K\",\"1790\":\"EEFSEC\",\"1791\":\"EFCAB14\",\"1792\":\"EFEMP1\",\"1793\":\"EFHD1\",\"1794\":\"EFHD2\",\"1795\":\"EFL1\",\"1796\":\"EFR3A\",\"1797\":\"EFTUD2\",\"1798\":\"EGFL7\",\"1799\":\"EGFR\",\"1800\":\"EGLN1\",\"1801\":\"EGR1\",\"1802\":\"EHBP1\",\"1803\":\"EHBP1L1\",\"1804\":\"EHD1\",\"1805\":\"EHD2\",\"1806\":\"EHD4\",\"1807\":\"EHHADH\",\"1808\":\"EHMT1\",\"1809\":\"EHMT2\",\"1810\":\"EI24\",\"1811\":\"EIF1\",\"1812\":\"EIF1AD\",\"1813\":\"EIF1AY\",\"1814\":\"EIF2A\",\"1815\":\"EIF2AK1\",\"1816\":\"EIF2AK2\",\"1817\":\"EIF2AK3\",\"1818\":\"EIF2AK4\",\"1819\":\"EIF2B1\",\"1820\":\"EIF2B2\",\"1821\":\"EIF2B3\",\"1822\":\"EIF2B4\",\"1823\":\"EIF2B5\",\"1824\":\"EIF2D\",\"1825\":\"EIF2S1\",\"1826\":\"EIF2S2\",\"1827\":\"EIF2S3\",\"1828\":\"EIF3A\",\"1829\":\"EIF3B\",\"1830\":\"EIF3CL\",\"1831\":\"EIF3D\",\"1832\":\"EIF3E\",\"1833\":\"EIF3F\",\"1834\":\"EIF3G\",\"1835\":\"EIF3H\",\"1836\":\"EIF3I\",\"1837\":\"EIF3J\",\"1838\":\"EIF3K\",\"1839\":\"EIF3L\",\"1840\":\"EIF3M\",\"1841\":\"EIF4A1\",\"1842\":\"EIF4A2\",\"1843\":\"EIF4A3\",\"1844\":\"EIF4B\",\"1845\":\"EIF4E\",\"1846\":\"EIF4E2\",\"1847\":\"EIF4EBP1\",\"1848\":\"EIF4ENIF1\",\"1849\":\"EIF4G1\",\"1850\":\"EIF4G2\",\"1851\":\"EIF4G3\",\"1852\":\"EIF4H\",\"1853\":\"EIF5\",\"1854\":\"EIF5A\",\"1855\":\"EIF5B\",\"1856\":\"EIF6\",\"1857\":\"EIPR1\",\"1858\":\"ELAC2\",\"1859\":\"ELAVL1\",\"1860\":\"ELF1\",\"1861\":\"ELF2\",\"1862\":\"ELL\",\"1863\":\"ELL2\",\"1864\":\"ELMO2\",\"1865\":\"ELMOD2\",\"1866\":\"ELMSAN1\",\"1867\":\"ELOA\",\"1868\":\"ELOB\",\"1869\":\"ELOC\",\"1870\":\"ELOVL1\",\"1871\":\"ELOVL5\",\"1872\":\"ELP1\",\"1873\":\"ELP2\",\"1874\":\"ELP3\",\"1875\":\"ELP4\",\"1876\":\"ELP5\",\"1877\":\"ELP6\",\"1878\":\"EMC1\",\"1879\":\"EMC10\",\"1880\":\"EMC2\",\"1881\":\"EMC3\",\"1882\":\"EMC4\",\"1883\":\"EMC6\",\"1884\":\"EMC7\",\"1885\":\"EMC8\",\"1886\":\"EMD\",\"1887\":\"EME1\",\"1888\":\"EMG1\",\"1889\":\"EML1\",\"1890\":\"EML2\",\"1891\":\"EML3\",\"1892\":\"EML4\",\"1893\":\"EMSY\",\"1894\":\"ENAH\",\"1895\":\"ENDOD1\",\"1896\":\"ENDOG\",\"1897\":\"ENG\",\"1898\":\"ENGASE\",\"1899\":\"ENO1\",\"1900\":\"ENO2\",\"1901\":\"ENO3\",\"1902\":\"ENOPH1\",\"1903\":\"ENOSF1\",\"1904\":\"ENOX2\",\"1905\":\"ENPP1\",\"1906\":\"ENSA\",\"1907\":\"ENTPD5\",\"1908\":\"ENTR1\",\"1909\":\"ENY2\",\"1910\":\"EOGT\",\"1911\":\"EP300\",\"1912\":\"EP400\",\"1913\":\"EP400P1\",\"1914\":\"EPB41\",\"1915\":\"EPB41L1\",\"1916\":\"EPB41L2\",\"1917\":\"EPB41L4B\",\"1918\":\"EPB41L5\",\"1919\":\"EPC1\",\"1920\":\"EPC2\",\"1921\":\"EPDR1\",\"1922\":\"EPHA2\",\"1923\":\"EPHA5\",\"1924\":\"EPHA7\",\"1925\":\"EPHB2\",\"1926\":\"EPHB4\",\"1927\":\"EPHX1\",\"1928\":\"EPN1\",\"1929\":\"EPN2\",\"1930\":\"EPPK1\",\"1931\":\"EPRS\",\"1932\":\"EPS15\",\"1933\":\"EPS15L1\",\"1934\":\"EPS8\",\"1935\":\"EPS8L2\",\"1936\":\"ERAL1\",\"1937\":\"ERAP1\",\"1938\":\"ERBIN\",\"1939\":\"ERC1\",\"1940\":\"ERCC1\",\"1941\":\"ERCC2\",\"1942\":\"ERCC3\",\"1943\":\"ERCC4\",\"1944\":\"ERCC5\",\"1945\":\"ERCC6L\",\"1946\":\"ERCC8\",\"1947\":\"ERF\",\"1948\":\"ERG28\",\"1949\":\"ERGIC1\",\"1950\":\"ERGIC2\",\"1951\":\"ERGIC3\",\"1952\":\"ERH\",\"1953\":\"ERI1\",\"1954\":\"ERICH1\",\"1955\":\"ERLEC1\",\"1956\":\"ERLIN1\",\"1957\":\"ERLIN2\",\"1958\":\"ERMP1\",\"1959\":\"ERO1A\",\"1960\":\"ERP29\",\"1961\":\"ERP44\",\"1962\":\"ESCO2\",\"1963\":\"ESD\",\"1964\":\"ESF1\",\"1965\":\"ESPL1\",\"1966\":\"ESRP2\",\"1967\":\"ESRRA\",\"1968\":\"ESS2\",\"1969\":\"ESYT1\",\"1970\":\"ESYT2\",\"1971\":\"ETF1\",\"1972\":\"ETFA\",\"1973\":\"ETFB\",\"1974\":\"ETFDH\",\"1975\":\"ETHE1\",\"1976\":\"ETNK1\",\"1977\":\"ETS2\",\"1978\":\"ETV3\",\"1979\":\"ETV6\",\"1980\":\"EVI5\",\"1981\":\"EVL\",\"1982\":\"EWSR1\",\"1983\":\"EXD2\",\"1984\":\"EXO1\",\"1985\":\"EXOC1\",\"1986\":\"EXOC2\",\"1987\":\"EXOC3\",\"1988\":\"EXOC4\",\"1989\":\"EXOC5\",\"1990\":\"EXOC6\",\"1991\":\"EXOC6B\",\"1992\":\"EXOC7\",\"1993\":\"EXOC8\",\"1994\":\"EXOG\",\"1995\":\"EXOSC1\",\"1996\":\"EXOSC10\",\"1997\":\"EXOSC2\",\"1998\":\"EXOSC3\",\"1999\":\"EXOSC4\",\"2000\":\"EXOSC5\",\"2001\":\"EXOSC6\",\"2002\":\"EXOSC7\",\"2003\":\"EXOSC8\",\"2004\":\"EXOSC9\",\"2005\":\"EXT1\",\"2006\":\"EXT2\",\"2007\":\"EXTL2\",\"2008\":\"EXTL3\",\"2009\":\"EYA3\",\"2010\":\"EYA4\",\"2011\":\"EZH2\",\"2012\":\"EZR\",\"2013\":\"F2RL3\",\"2014\":\"F8A1\",\"2015\":\"FA2H\",\"2016\":\"FABP3\",\"2017\":\"FABP5\",\"2018\":\"FADD\",\"2019\":\"FADS1\",\"2020\":\"FADS3\",\"2021\":\"FAF1\",\"2022\":\"FAF2\",\"2023\":\"FAH\",\"2024\":\"FAHD1\",\"2025\":\"FAHD2A\",\"2026\":\"FAHD2B\",\"2027\":\"FAIM\",\"2028\":\"FAM102B\",\"2029\":\"FAM107B\",\"2030\":\"FAM111B\",\"2031\":\"FAM114A1\",\"2032\":\"FAM114A2\",\"2033\":\"FAM117B\",\"2034\":\"FAM118B\",\"2035\":\"FAM120A\",\"2036\":\"FAM120B\",\"2037\":\"FAM120C\",\"2038\":\"FAM122B\",\"2039\":\"FAM126A\",\"2040\":\"FAM129A\",\"2041\":\"FAM129B\",\"2042\":\"FAM136A\",\"2043\":\"FAM13A\",\"2044\":\"FAM160B1\",\"2045\":\"FAM162A\",\"2046\":\"FAM169A\",\"2047\":\"FAM172A\",\"2048\":\"FAM173B\",\"2049\":\"FAM177A1\",\"2050\":\"FAM185A\",\"2051\":\"FAM192A\",\"2052\":\"FAM193A\",\"2053\":\"FAM204A\",\"2054\":\"FAM207A\",\"2055\":\"FAM208A\",\"2056\":\"FAM208B\",\"2057\":\"FAM20B\",\"2058\":\"FAM210A\",\"2059\":\"FAM219B\",\"2060\":\"FAM234A\",\"2061\":\"FAM234B\",\"2062\":\"FAM241A\",\"2063\":\"FAM241B\",\"2064\":\"FAM32A\",\"2065\":\"FAM3C\",\"2066\":\"FAM45A\",\"2067\":\"FAM49B\",\"2068\":\"FAM50A\",\"2069\":\"FAM76A\",\"2070\":\"FAM83A\",\"2071\":\"FAM83D\",\"2072\":\"FAM83G\",\"2073\":\"FAM83H\",\"2074\":\"FAM8A1\",\"2075\":\"FAM91A1\",\"2076\":\"FAM98A\",\"2077\":\"FAM98B\",\"2078\":\"FANCA\",\"2079\":\"FANCB\",\"2080\":\"FANCD2\",\"2081\":\"FANCE\",\"2082\":\"FANCG\",\"2083\":\"FANCI\",\"2084\":\"FANCL\",\"2085\":\"FANCM\",\"2086\":\"FAR1\",\"2087\":\"FARP1\",\"2088\":\"FARP2\",\"2089\":\"FARS2\",\"2090\":\"FARSA\",\"2091\":\"FARSB\",\"2092\":\"FAS\",\"2093\":\"FASN\",\"2094\":\"FASTKD1\",\"2095\":\"FASTKD2\",\"2096\":\"FASTKD3\",\"2097\":\"FASTKD5\",\"2098\":\"FAT1\",\"2099\":\"FAT4\",\"2100\":\"FBH1\",\"2101\":\"FBL\",\"2102\":\"FBLN1\",\"2103\":\"FBLN5\",\"2104\":\"FBN1\",\"2105\":\"FBN2\",\"2106\":\"FBRS\",\"2107\":\"FBXL12\",\"2108\":\"FBXL18\",\"2109\":\"FBXL20\",\"2110\":\"FBXL6\",\"2111\":\"FBXO11\",\"2112\":\"FBXO21\",\"2113\":\"FBXO22\",\"2114\":\"FBXO28\",\"2115\":\"FBXO3\",\"2116\":\"FBXO30\",\"2117\":\"FBXO38\",\"2118\":\"FBXO4\",\"2119\":\"FBXO45\",\"2120\":\"FBXO7\",\"2121\":\"FBXO9\",\"2122\":\"FBXW11\",\"2123\":\"FBXW5\",\"2124\":\"FBXW9\",\"2125\":\"FCF1\",\"2126\":\"FCHO2\",\"2127\":\"FCHSD1\",\"2128\":\"FCHSD2\",\"2129\":\"FDFT1\",\"2130\":\"FDPS\",\"2131\":\"FDX1\",\"2132\":\"FDX2\",\"2133\":\"FDXR\",\"2134\":\"FECH\",\"2135\":\"FEN1\",\"2136\":\"FER\",\"2137\":\"FERMT1\",\"2138\":\"FERMT2\",\"2139\":\"FEZ2\",\"2140\":\"FGF2\",\"2141\":\"FGFR1OP\",\"2142\":\"FGFR1OP2\",\"2143\":\"FGFR4\",\"2144\":\"FH\",\"2145\":\"FHL1\",\"2146\":\"FHL2\",\"2147\":\"FHL3\",\"2148\":\"FHOD1\",\"2149\":\"FIBP\",\"2150\":\"FIG4\",\"2151\":\"FIGNL1\",\"2152\":\"FIP1L1\",\"2153\":\"FIS1\",\"2154\":\"FITM2\",\"2155\":\"FKBP10\",\"2156\":\"FKBP11\",\"2157\":\"FKBP14\",\"2158\":\"FKBP15\",\"2159\":\"FKBP1A\",\"2160\":\"FKBP2\",\"2161\":\"FKBP3\",\"2162\":\"FKBP4\",\"2163\":\"FKBP5\",\"2164\":\"FKBP7\",\"2165\":\"FKBP8\",\"2166\":\"FKBP9\",\"2167\":\"FKBPL\",\"2168\":\"FKRP\",\"2169\":\"FKTN\",\"2170\":\"FLAD1\",\"2171\":\"FLG2\",\"2172\":\"FLII\",\"2173\":\"FLNA\",\"2174\":\"FLNB\",\"2175\":\"FLNC\",\"2176\":\"FLOT1\",\"2177\":\"FLOT2\",\"2178\":\"FLRT3\",\"2179\":\"FLT4\",\"2180\":\"FLVCR1\",\"2181\":\"FLYWCH1\",\"2182\":\"FLYWCH2\",\"2183\":\"FMC1\",\"2184\":\"FMNL1\",\"2185\":\"FMNL2\",\"2186\":\"FMR1\",\"2187\":\"FN1\",\"2188\":\"FN3KRP\",\"2189\":\"FNBP1\",\"2190\":\"FNBP1L\",\"2191\":\"FNBP4\",\"2192\":\"FNDC3A\",\"2193\":\"FNDC3B\",\"2194\":\"FNTA\",\"2195\":\"FOCAD\",\"2196\":\"FOS\",\"2197\":\"FOSL2\",\"2198\":\"FOXC2\",\"2199\":\"FOXJ3\",\"2200\":\"FOXK1\",\"2201\":\"FOXK2\",\"2202\":\"FOXN2\",\"2203\":\"FOXP1\",\"2204\":\"FOXP2\",\"2205\":\"FOXP4\",\"2206\":\"FOXRED1\",\"2207\":\"FOXRED2\",\"2208\":\"FPGS\",\"2209\":\"FRA10AC1\",\"2210\":\"FRG1\",\"2211\":\"FRYL\",\"2212\":\"FSCN1\",\"2213\":\"FSD1\",\"2214\":\"FSTL1\",\"2215\":\"FSTL4\",\"2216\":\"FTH1\",\"2217\":\"FTL\",\"2218\":\"FTO\",\"2219\":\"FTSJ1\",\"2220\":\"FTSJ3\",\"2221\":\"FUBP1\",\"2222\":\"FUBP3\",\"2223\":\"FUCA1\",\"2224\":\"FUCA2\",\"2225\":\"FUK\",\"2226\":\"FUNDC1\",\"2227\":\"FUNDC2\",\"2228\":\"FUOM\",\"2229\":\"FURIN\",\"2230\":\"FUS\",\"2231\":\"FUT11\",\"2232\":\"FUT8\",\"2233\":\"FXN\",\"2234\":\"FXR1\",\"2235\":\"FXR2\",\"2236\":\"FYCO1\",\"2237\":\"FYN\",\"2238\":\"FYTTD1\",\"2239\":\"G3BP1\",\"2240\":\"G3BP2\",\"2241\":\"G6PD\",\"2242\":\"GAA\",\"2243\":\"GABARAP\",\"2244\":\"GABARAPL1\",\"2245\":\"GABARAPL2\",\"2246\":\"GABPA\",\"2247\":\"GABPB1\",\"2248\":\"GADD45GIP1\",\"2249\":\"GAK\",\"2250\":\"GAL\",\"2251\":\"GALE\",\"2252\":\"GALK1\",\"2253\":\"GALK2\",\"2254\":\"GALM\",\"2255\":\"GALNS\",\"2256\":\"GALNT1\",\"2257\":\"GALNT2\",\"2258\":\"GALNT3\",\"2259\":\"GALNT6\",\"2260\":\"GALNT7\",\"2261\":\"GAMT\",\"2262\":\"GAN\",\"2263\":\"GANAB\",\"2264\":\"GANC\",\"2265\":\"GAPDH\",\"2266\":\"GAPVD1\",\"2267\":\"GAR1\",\"2268\":\"GARS\",\"2269\":\"GART\",\"2270\":\"GAS1\",\"2271\":\"GAS2L1\",\"2272\":\"GATAD1\",\"2273\":\"GATAD2A\",\"2274\":\"GATAD2B\",\"2275\":\"GATB\",\"2276\":\"GATD1\",\"2277\":\"GBA\",\"2278\":\"GBE1\",\"2279\":\"GBF1\",\"2280\":\"GBP1\",\"2281\":\"GBP2\",\"2282\":\"GCA\",\"2283\":\"GCAT\",\"2284\":\"GCC1\",\"2285\":\"GCC2\",\"2286\":\"GCDH\",\"2287\":\"GCFC2\",\"2288\":\"GCHFR\",\"2289\":\"GCLC\",\"2290\":\"GCLM\",\"2291\":\"GCN1\",\"2292\":\"GCNT1\",\"2293\":\"GCSH\",\"2294\":\"GDA\",\"2295\":\"GDAP1\",\"2296\":\"GDAP2\",\"2297\":\"GDE1\",\"2298\":\"GDF15\",\"2299\":\"GDI1\",\"2300\":\"GDI2\",\"2301\":\"GDPD1\",\"2302\":\"GDPD3\",\"2303\":\"GDPGP1\",\"2304\":\"GEMIN2\",\"2305\":\"GEMIN4\",\"2306\":\"GEMIN5\",\"2307\":\"GEMIN6\",\"2308\":\"GEMIN7\",\"2309\":\"GEMIN8\",\"2310\":\"GET4\",\"2311\":\"GFER\",\"2312\":\"GFM1\",\"2313\":\"GFM2\",\"2314\":\"GFOD1\",\"2315\":\"GFOD2\",\"2316\":\"GFPT1\",\"2317\":\"GFPT2\",\"2318\":\"GGA1\",\"2319\":\"GGA2\",\"2320\":\"GGCT\",\"2321\":\"GGCX\",\"2322\":\"GGH\",\"2323\":\"GGPS1\",\"2324\":\"GGT1\",\"2325\":\"GHDC\",\"2326\":\"GHITM\",\"2327\":\"GID8\",\"2328\":\"GIGYF2\",\"2329\":\"GINS1\",\"2330\":\"GINS2\",\"2331\":\"GINS3\",\"2332\":\"GINS4\",\"2333\":\"GIPC1\",\"2334\":\"GIPC3\",\"2335\":\"GIT1\",\"2336\":\"GIT2\",\"2337\":\"GJA1\",\"2338\":\"GK\",\"2339\":\"GK5\",\"2340\":\"GLA\",\"2341\":\"GLB1\",\"2342\":\"GLCCI1\",\"2343\":\"GLCE\",\"2344\":\"GLE1\",\"2345\":\"GLG1\",\"2346\":\"GLIPR1\",\"2347\":\"GLIPR2\",\"2348\":\"GLMN\",\"2349\":\"GLMP\",\"2350\":\"GLO1\",\"2351\":\"GLOD4\",\"2352\":\"GLRX\",\"2353\":\"GLRX2\",\"2354\":\"GLRX3\",\"2355\":\"GLRX5\",\"2356\":\"GLS\",\"2357\":\"GLT8D1\",\"2358\":\"GLT8D2\",\"2359\":\"GLTP\",\"2360\":\"GLUD1\",\"2361\":\"GLYR1\",\"2362\":\"GM2A\",\"2363\":\"GMCL1\",\"2364\":\"GMDS\",\"2365\":\"GMEB1\",\"2366\":\"GMEB2\",\"2367\":\"GMFB\",\"2368\":\"GMIP\",\"2369\":\"GMNN\",\"2370\":\"GMPPA\",\"2371\":\"GMPPB\",\"2372\":\"GMPR2\",\"2373\":\"GMPS\",\"2374\":\"GNA11\",\"2375\":\"GNA13\",\"2376\":\"GNAI1\",\"2377\":\"GNAI2\",\"2378\":\"GNAI3\",\"2379\":\"GNAO1\",\"2380\":\"GNAQ\",\"2381\":\"GNAS\",\"2382\":\"GNB1\",\"2383\":\"GNB1L\",\"2384\":\"GNB2\",\"2385\":\"GNB4\",\"2386\":\"GNE\",\"2387\":\"GNG12\",\"2388\":\"GNG5\",\"2389\":\"GNL1\",\"2390\":\"GNL2\",\"2391\":\"GNL3\",\"2392\":\"GNL3L\",\"2393\":\"GNPAT\",\"2394\":\"GNPDA1\",\"2395\":\"GNPDA2\",\"2396\":\"GNPNAT1\",\"2397\":\"GNPTAB\",\"2398\":\"GNS\",\"2399\":\"GOLGA1\",\"2400\":\"GOLGA2\",\"2401\":\"GOLGA3\",\"2402\":\"GOLGA4\",\"2403\":\"GOLGA5\",\"2404\":\"GOLGA7\",\"2405\":\"GOLGA8O\",\"2406\":\"GOLGB1\",\"2407\":\"GOLIM4\",\"2408\":\"GOLM1\",\"2409\":\"GOLPH3\",\"2410\":\"GOLPH3L\",\"2411\":\"GOLT1B\",\"2412\":\"GON4L\",\"2413\":\"GON7\",\"2414\":\"GOPC\",\"2415\":\"GORAB\",\"2416\":\"GORASP1\",\"2417\":\"GORASP2\",\"2418\":\"GOSR1\",\"2419\":null,\"2420\":\"GOT1\",\"2421\":\"GOT2\",\"2422\":\"GPAA1\",\"2423\":\"GPALPP1\",\"2424\":\"GPAM\",\"2425\":\"GPANK1\",\"2426\":\"GPAT3\",\"2427\":\"GPAT4\",\"2428\":\"GPATCH1\",\"2429\":\"GPATCH11\",\"2430\":\"GPATCH2\",\"2431\":\"GPATCH4\",\"2432\":\"GPATCH8\",\"2433\":\"GPBP1L1\",\"2434\":\"GPC1\",\"2435\":\"GPC5\",\"2436\":\"GPD1L\",\"2437\":\"GPD2\",\"2438\":\"GPHN\",\"2439\":\"GPI\",\"2440\":\"GPKOW\",\"2441\":\"GPN1\",\"2442\":\"GPN2\",\"2443\":\"GPR107\",\"2444\":\"GPR108\",\"2445\":\"GPR180\",\"2446\":\"GPR75-ASB3\",\"2447\":\"GPR89A\",\"2448\":\"GPRC5A\",\"2449\":\"GPRC5C\",\"2450\":\"GPRIN1\",\"2451\":\"GPS1\",\"2452\":\"GPS2\",\"2453\":\"GPSM1\",\"2454\":\"GPT2\",\"2455\":\"GPX1\",\"2456\":\"GPX8\",\"2457\":\"GRAMD1A\",\"2458\":\"GRAMD1B\",\"2459\":\"GRAMD2B\",\"2460\":\"GRB10\",\"2461\":\"GRB2\",\"2462\":\"GRB7\",\"2463\":\"GRHPR\",\"2464\":\"GRIPAP1\",\"2465\":\"GRK2\",\"2466\":\"GRK6\",\"2467\":\"GRN\",\"2468\":\"GRPEL1\",\"2469\":\"GRPEL2\",\"2470\":\"GRSF1\",\"2471\":\"GRTP1\",\"2472\":\"GRWD1\",\"2473\":\"GSDME\",\"2474\":\"GSE1\",\"2475\":\"GSK3A\",\"2476\":\"GSK3B\",\"2477\":\"GSKIP\",\"2478\":\"GSN\",\"2479\":\"GSPT1\",\"2480\":\"GSPT2\",\"2481\":\"GSR\",\"2482\":\"GSS\",\"2483\":\"GSTCD\",\"2484\":\"GSTK1\",\"2485\":\"GSTM3\",\"2486\":\"GSTM4\",\"2487\":\"GSTO1\",\"2488\":\"GSTP1\",\"2489\":\"GSTT1\",\"2490\":\"GSTT2\",\"2491\":\"GSTZ1\",\"2492\":\"GTF2A1\",\"2493\":\"GTF2B\",\"2494\":\"GTF2E1\",\"2495\":\"GTF2E2\",\"2496\":\"GTF2F1\",\"2497\":\"GTF2F2\",\"2498\":\"GTF2H1\",\"2499\":\"GTF2H2\",\"2500\":\"GTF2H2C\",\"2501\":\"GTF2H3\",\"2502\":\"GTF2H4\",\"2503\":\"GTF2H5\",\"2504\":\"GTF2I\",\"2505\":\"GTF2IRD1\",\"2506\":\"GTF3C1\",\"2507\":\"GTF3C2\",\"2508\":\"GTF3C3\",\"2509\":\"GTF3C4\",\"2510\":\"GTF3C5\",\"2511\":\"GTF3C6\",\"2512\":\"GTPBP1\",\"2513\":\"GTPBP10\",\"2514\":\"GTPBP3\",\"2515\":\"GTPBP4\",\"2516\":\"GTPBP6\",\"2517\":\"GTPBP8\",\"2518\":\"GTSE1\",\"2519\":\"GUF1\",\"2520\":\"GUK1\",\"2521\":\"GULP1\",\"2522\":\"GUSB\",\"2523\":\"GXYLT1\",\"2524\":\"GYG1\",\"2525\":\"GYS1\",\"2526\":\"H1F0\",\"2527\":\"H1FX\",\"2528\":\"H2AFY\",\"2529\":\"H2AFZ\",\"2530\":\"H3F3A\",\"2531\":\"H6PD\",\"2532\":\"HABP4\",\"2533\":\"HACD2\",\"2534\":\"HACD3\",\"2535\":\"HACL1\",\"2536\":\"HADH\",\"2537\":\"HADHA\",\"2538\":\"HADHB\",\"2539\":\"HAGH\",\"2540\":\"HARS\",\"2541\":\"HARS2\",\"2542\":\"HASPIN\",\"2543\":\"HAT1\",\"2544\":\"HAUS1\",\"2545\":\"HAUS2\",\"2546\":\"HAUS3\",\"2547\":\"HAUS4\",\"2548\":\"HAUS5\",\"2549\":\"HAUS6\",\"2550\":\"HAUS7\",\"2551\":\"HAUS8\",\"2552\":\"HAX1\",\"2553\":\"HBS1L\",\"2554\":\"HCCS\",\"2555\":\"HCFC1\",\"2556\":\"HCFC2\",\"2557\":\"HDAC1\",\"2558\":\"HDAC2\",\"2559\":\"HDAC3\",\"2560\":\"HDAC4\",\"2561\":\"HDAC7\",\"2562\":\"HDDC2\",\"2563\":\"HDGF\",\"2564\":\"HDGFL2\",\"2565\":\"HDHD2\",\"2566\":\"HDHD3\",\"2567\":\"HDHD5\",\"2568\":\"HDLBP\",\"2569\":\"HEATR1\",\"2570\":\"HEATR3\",\"2571\":\"HEATR5A\",\"2572\":\"HEATR5B\",\"2573\":\"HEATR6\",\"2574\":\"HEBP1\",\"2575\":\"HEBP2\",\"2576\":\"HECA\",\"2577\":\"HECTD1\",\"2578\":\"HECTD3\",\"2579\":\"HECTD4\",\"2580\":\"HELLS\",\"2581\":\"HELZ\",\"2582\":\"HELZ2\",\"2583\":\"HENMT1\",\"2584\":\"HERC1\",\"2585\":\"HERC2\",\"2586\":\"HERC4\",\"2587\":\"HERC5\",\"2588\":\"HERPUD1\",\"2589\":\"HEXA\",\"2590\":\"HEXB\",\"2591\":\"HEXIM1\",\"2592\":\"HEXIM2\",\"2593\":\"HFE\",\"2594\":\"HGH1\",\"2595\":\"HGS\",\"2596\":\"HGSNAT\",\"2597\":\"HIBADH\",\"2598\":\"HIBCH\",\"2599\":\"HIF1AN\",\"2600\":\"HIGD1A\",\"2601\":\"HIGD2A\",\"2602\":\"HIKESHI\",\"2603\":\"HINT1\",\"2604\":\"HINT2\",\"2605\":\"HINT3\",\"2606\":\"HIP1\",\"2607\":\"HIP1R\",\"2608\":\"HIRA\",\"2609\":\"HIST1H1B\",\"2610\":\"HIST1H1C\",\"2611\":\"HIST1H1E\",\"2612\":\"HIST1H2BA\",\"2613\":\"HIST1H2BK\",\"2614\":\"HIST1H3A\",\"2615\":\"HIST1H4A\",\"2616\":\"HIST1H4G\",\"2617\":\"HIST2H2AC\",\"2618\":\"HIST2H2BC\",\"2619\":\"HIST2H3A\",\"2620\":\"HIST2H3PS2\",\"2621\":\"HIVEP1\",\"2622\":\"HJURP\",\"2623\":\"HK1\",\"2624\":\"HK2\",\"2625\":\"HLA-A\",\"2626\":\"HLA-B\",\"2627\":\"HLA-C\",\"2628\":\"HLA-F\",\"2629\":\"HLA-H\",\"2630\":\"HLCS\",\"2631\":\"HLTF\",\"2632\":\"HM13\",\"2633\":\"HMBOX1\",\"2634\":\"HMBS\",\"2635\":\"HMCES\",\"2636\":\"HMG20A\",\"2637\":\"HMG20B\",\"2638\":\"HMGA1\",\"2639\":\"HMGB1\",\"2640\":\"HMGB2\",\"2641\":\"HMGB3\",\"2642\":\"HMGCL\",\"2643\":\"HMGCR\",\"2644\":\"HMGCS1\",\"2645\":\"HMGN1\",\"2646\":\"HMGN3\",\"2647\":\"HMGN5\",\"2648\":\"HMGXB4\",\"2649\":\"HMMR\",\"2650\":\"HMOX1\",\"2651\":\"HMOX2\",\"2652\":\"HNMT\",\"2653\":\"HNRNPA0\",\"2654\":\"HNRNPA1\",\"2655\":\"HNRNPA2B1\",\"2656\":\"HNRNPA3\",\"2657\":\"HNRNPAB\",\"2658\":\"HNRNPC\",\"2659\":\"HNRNPCL4\",\"2660\":\"HNRNPD\",\"2661\":\"HNRNPDL\",\"2662\":\"HNRNPF\",\"2663\":\"HNRNPH1\",\"2664\":\"HNRNPH2\",\"2665\":\"HNRNPH3\",\"2666\":\"HNRNPK\",\"2667\":\"HNRNPL\",\"2668\":\"HNRNPLL\",\"2669\":\"HNRNPM\",\"2670\":\"HNRNPR\",\"2671\":\"HNRNPU\",\"2672\":\"HNRNPUL1\",\"2673\":\"HNRNPUL2\",\"2674\":\"HOMER1\",\"2675\":\"HOMER3\",\"2676\":\"HOMEZ\",\"2677\":\"HOOK1\",\"2678\":\"HOOK2\",\"2679\":\"HOOK3\",\"2680\":\"HOXC10\",\"2681\":\"HOXC6\",\"2682\":\"HP1BP3\",\"2683\":\"HPCAL1\",\"2684\":\"HPD\",\"2685\":\"HPDL\",\"2686\":\"HPF1\",\"2687\":\"HPRT1\",\"2688\":\"HPS3\",\"2689\":\"HPS5\",\"2690\":\"HPS6\",\"2691\":\"HPSE\",\"2692\":\"HRAS\",\"2693\":\"HS1BP3\",\"2694\":\"HS2ST1\",\"2695\":\"HS6ST2\",\"2696\":\"HSBP1\",\"2697\":\"HSCB\",\"2698\":\"HSD17B10\",\"2699\":\"HSD17B11\",\"2700\":\"HSD17B12\",\"2701\":\"HSD17B4\",\"2702\":\"HSD17B7\",\"2703\":\"HSD17B8\",\"2704\":\"HSDL1\",\"2705\":\"HSDL2\",\"2706\":\"HSF1\",\"2707\":\"HSP90AA1\",\"2708\":\"HSP90AA2P\",\"2709\":\"HSP90AA4P\",\"2710\":\"HSP90AB1\",\"2711\":\"HSP90AB4P\",\"2712\":\"HSP90B1\",\"2713\":\"HSPA13\",\"2714\":\"HSPA14\",\"2715\":\"HSPA1A\",\"2716\":\"HSPA1L\",\"2717\":\"HSPA2\",\"2718\":\"HSPA4\",\"2719\":\"HSPA4L\",\"2720\":\"HSPA5\",\"2721\":\"HSPA6\",\"2722\":\"HSPA8\",\"2723\":\"HSPA9\",\"2724\":\"HSPB1\",\"2725\":\"HSPB11\",\"2726\":\"HSPBP1\",\"2727\":\"HSPD1\",\"2728\":\"HSPE1\",\"2729\":\"HSPG2\",\"2730\":\"HSPH1\",\"2731\":\"HTATIP2\",\"2732\":\"HTATSF1\",\"2733\":\"HTD2\",\"2734\":\"HTRA2\",\"2735\":\"HTT\",\"2736\":\"HUS1\",\"2737\":\"HUWE1\",\"2738\":\"HYAL1\",\"2739\":\"HYAL2\",\"2740\":\"HYI\",\"2741\":\"HYOU1\",\"2742\":\"HYPK\",\"2743\":\"IAH1\",\"2744\":\"IARS\",\"2745\":\"IARS2\",\"2746\":\"IBA57\",\"2747\":\"IBTK\",\"2748\":\"ICAM1\",\"2749\":\"ICE1\",\"2750\":\"ICE2\",\"2751\":\"ICMT\",\"2752\":\"ID3\",\"2753\":\"IDE\",\"2754\":\"IDH1\",\"2755\":\"IDH2\",\"2756\":\"IDH3A\",\"2757\":\"IDH3B\",\"2758\":\"IDH3G\",\"2759\":\"IDI1\",\"2760\":\"IDUA\",\"2761\":\"IER3IP1\",\"2762\":\"IFI16\",\"2763\":\"IFI30\",\"2764\":\"IFI35\",\"2765\":\"IFI44\",\"2766\":\"IFI44L\",\"2767\":\"IFIT1\",\"2768\":\"IFIT2\",\"2769\":\"IFIT3\",\"2770\":\"IFIT5\",\"2771\":\"IFITM2\",\"2772\":\"IFITM3\",\"2773\":\"IFNGR1\",\"2774\":\"IFRD1\",\"2775\":\"IFRD2\",\"2776\":\"IFT122\",\"2777\":\"IFT140\",\"2778\":\"IFT20\",\"2779\":\"IFT27\",\"2780\":\"IFT43\",\"2781\":\"IFT57\",\"2782\":\"IFT74\",\"2783\":\"IFT81\",\"2784\":\"IGBP1\",\"2785\":\"IGF1R\",\"2786\":\"IGF2BP1\",\"2787\":\"IGF2BP2\",\"2788\":\"IGF2BP3\",\"2789\":\"IGF2R\",\"2790\":\"IGFBP4\",\"2791\":\"IGFBP7\",\"2792\":\"IGHMBP2\",\"2793\":\"IGSF8\",\"2794\":\"IK\",\"2795\":\"IKBIP\",\"2796\":\"IKBKB\",\"2797\":\"IKBKG\",\"2798\":\"IL11\",\"2799\":\"IL18\",\"2800\":\"IL6ST\",\"2801\":\"ILF2\",\"2802\":\"ILF3\",\"2803\":\"ILK\",\"2804\":\"ILKAP\",\"2805\":\"ILVBL\",\"2806\":\"IMMP2L\",\"2807\":\"IMMT\",\"2808\":\"IMP3\",\"2809\":\"IMP4\",\"2810\":\"IMPA1\",\"2811\":\"IMPA2\",\"2812\":\"IMPACT\",\"2813\":\"IMPAD1\",\"2814\":\"IMPDH1\",\"2815\":\"IMPDH2\",\"2816\":\"IMUP\",\"2817\":\"INCENP\",\"2818\":\"INF2\",\"2819\":\"ING1\",\"2820\":\"ING2\",\"2821\":\"ING3\",\"2822\":\"INO80\",\"2823\":\"INO80E\",\"2824\":\"INPP1\",\"2825\":\"INPP4A\",\"2826\":\"INPP5A\",\"2827\":\"INPP5B\",\"2828\":\"INPP5K\",\"2829\":\"INPPL1\",\"2830\":\"INSR\",\"2831\":\"INTS1\",\"2832\":\"INTS10\",\"2833\":\"INTS11\",\"2834\":\"INTS12\",\"2835\":\"INTS13\",\"2836\":\"INTS14\",\"2837\":\"INTS2\",\"2838\":\"INTS3\",\"2839\":\"INTS4\",\"2840\":\"INTS5\",\"2841\":\"INTS6\",\"2842\":\"INTS7\",\"2843\":\"INTS8\",\"2844\":\"INTS9\",\"2845\":\"IP6K1\",\"2846\":\"IPMK\",\"2847\":\"IPO11\",\"2848\":\"IPO13\",\"2849\":\"IPO4\",\"2850\":\"IPO5\",\"2851\":\"IPO7\",\"2852\":\"IPO8\",\"2853\":\"IPO9\",\"2854\":\"IQGAP1\",\"2855\":\"IQGAP2\",\"2856\":\"IQGAP3\",\"2857\":\"IQSEC1\",\"2858\":\"IRAK1\",\"2859\":\"IRAK4\",\"2860\":\"IREB2\",\"2861\":\"IRF2BP1\",\"2862\":\"IRF2BP2\",\"2863\":\"IRF2BPL\",\"2864\":\"IRF3\",\"2865\":\"IRGQ\",\"2866\":\"IRS2\",\"2867\":\"ISCA1\",\"2868\":\"ISCA2\",\"2869\":\"ISCU\",\"2870\":\"ISG15\",\"2871\":\"ISG20\",\"2872\":\"ISG20L2\",\"2873\":\"ISOC1\",\"2874\":\"ISOC2\",\"2875\":\"IST1\",\"2876\":\"ISY1\",\"2877\":\"ITCH\",\"2878\":\"ITFG1\",\"2879\":\"ITGA1\",\"2880\":\"ITGA2\",\"2881\":\"ITGA3\",\"2882\":\"ITGA5\",\"2883\":\"ITGA6\",\"2884\":\"ITGAV\",\"2885\":\"ITGB1\",\"2886\":\"ITGB5\",\"2887\":\"ITIH4\",\"2888\":\"ITM2B\",\"2889\":\"ITM2C\",\"2890\":\"ITPA\",\"2891\":\"ITPK1\",\"2892\":\"ITPKC\",\"2893\":\"ITPR1\",\"2894\":\"ITPR2\",\"2895\":\"ITPR3\",\"2896\":\"ITPRID2\",\"2897\":\"ITPRIP\",\"2898\":\"ITSN1\",\"2899\":\"ITSN2\",\"2900\":\"IVD\",\"2901\":\"IVNS1ABP\",\"2902\":\"IWS1\",\"2903\":\"JADE2\",\"2904\":\"JAGN1\",\"2905\":\"JAK1\",\"2906\":\"JAZF1\",\"2907\":\"JMJD1C\",\"2908\":\"JMJD4\",\"2909\":\"JMJD6\",\"2910\":\"JMY\",\"2911\":\"JOSD2\",\"2912\":\"JPH1\",\"2913\":\"JPH2\",\"2914\":\"JPT1\",\"2915\":\"JPT2\",\"2916\":\"JRKL\",\"2917\":\"JTB\",\"2918\":\"JUN\",\"2919\":\"JUNB\",\"2920\":\"JUND\",\"2921\":\"JUP\",\"2922\":\"KANK1\",\"2923\":\"KANK2\",\"2924\":\"KANK4\",\"2925\":\"KANSL1\",\"2926\":\"KANSL2\",\"2927\":\"KANSL3\",\"2928\":\"KARS\",\"2929\":\"KAT2A\",\"2930\":\"KAT6A\",\"2931\":\"KAT7\",\"2932\":\"KAT8\",\"2933\":\"KATNB1\",\"2934\":\"KBTBD2\",\"2935\":\"KBTBD4\",\"2936\":\"KBTBD6\",\"2937\":\"KCMF1\",\"2938\":\"KCNAB1\",\"2939\":\"KCNAB2\",\"2940\":\"KCNH2\",\"2941\":\"KCNJ12\",\"2942\":\"KCNN4\",\"2943\":\"KCT2\",\"2944\":\"KCTD1\",\"2945\":\"KCTD10\",\"2946\":\"KCTD15\",\"2947\":\"KCTD18\",\"2948\":\"KCTD2\",\"2949\":\"KCTD3\",\"2950\":\"KCTD5\",\"2951\":\"KCTD9\",\"2952\":\"KDELC1\",\"2953\":\"KDELC2\",\"2954\":\"KDELR1\",\"2955\":\"KDELR2\",\"2956\":\"KDM1A\",\"2957\":\"KDM1B\",\"2958\":\"KDM2A\",\"2959\":\"KDM2B\",\"2960\":\"KDM3A\",\"2961\":\"KDM3B\",\"2962\":null,\"2963\":\"KDM4B\",\"2964\":\"KDM5A\",\"2965\":\"KDM5B\",\"2966\":\"KDM5C\",\"2967\":\"KDM6A\",\"2968\":\"KDM6B\",\"2969\":\"KDSR\",\"2970\":\"KHDC4\",\"2971\":\"KHDRBS1\",\"2972\":\"KHDRBS3\",\"2973\":\"KHNYN\",\"2974\":\"KHSRP\",\"2975\":\"KIAA0100\",\"2976\":\"KIAA0319L\",\"2977\":\"KIAA0391\",\"2978\":\"KIAA0754\",\"2979\":\"KIAA0825\",\"2980\":\"KIAA1143\",\"2981\":\"KIAA1211\",\"2982\":\"KIAA1217\",\"2983\":\"KIAA1522\",\"2984\":\"KIAA1614\",\"2985\":\"KIAA1671\",\"2986\":\"KIAA2013\",\"2987\":\"KIDINS220\",\"2988\":\"KIF11\",\"2989\":\"KIF13A\",\"2990\":\"KIF13B\",\"2991\":\"KIF14\",\"2992\":\"KIF15\",\"2993\":\"KIF16B\",\"2994\":\"KIF18A\",\"2995\":\"KIF18B\",\"2996\":\"KIF1B\",\"2997\":\"KIF1BP\",\"2998\":\"KIF1C\",\"2999\":\"KIF20A\",\"3000\":\"KIF20B\",\"3001\":\"KIF21A\",\"3002\":\"KIF22\",\"3003\":\"KIF23\",\"3004\":\"KIF26A\",\"3005\":\"KIF2A\",\"3006\":\"KIF2C\",\"3007\":\"KIF3A\",\"3008\":\"KIF3B\",\"3009\":\"KIF4A\",\"3010\":\"KIF5B\",\"3011\":\"KIFAP3\",\"3012\":\"KIFC1\",\"3013\":\"KIFC3\",\"3014\":\"KIN\",\"3015\":\"KIRREL1\",\"3016\":\"KIZ\",\"3017\":\"KLC2\",\"3018\":\"KLC4\",\"3019\":\"KLF5\",\"3020\":\"KLHDC4\",\"3021\":\"KLHL11\",\"3022\":\"KLHL13\",\"3023\":\"KLHL15\",\"3024\":\"KLHL34\",\"3025\":\"KLHL42\",\"3026\":\"KLHL7\",\"3027\":\"KLHL8\",\"3028\":\"KMT2A\",\"3029\":\"KMT2B\",\"3030\":\"KMT2C\",\"3031\":\"KMT2D\",\"3032\":\"KMT5C\",\"3033\":\"KNL1\",\"3034\":\"KNOP1\",\"3035\":\"KNSTRN\",\"3036\":\"KNTC1\",\"3037\":\"KPNA1\",\"3038\":\"KPNA2\",\"3039\":\"KPNA3\",\"3040\":\"KPNA4\",\"3041\":\"KPNA6\",\"3042\":\"KPNB1\",\"3043\":\"KPTN\",\"3044\":\"KRAS\",\"3045\":\"KREMEN2\",\"3046\":\"KRI1\",\"3047\":\"KRR1\",\"3048\":\"KRT1\",\"3049\":\"KRT10\",\"3050\":\"KRT14\",\"3051\":\"KRT16\",\"3052\":\"KRT17\",\"3053\":\"KRT18\",\"3054\":\"KRT2\",\"3055\":\"KRT6A\",\"3056\":\"KRT7\",\"3057\":null,\"3058\":\"KRT77\",\"3059\":null,\"3060\":\"KRT8\",\"3061\":\"KRT80\",\"3062\":\"KRT82\",\"3063\":\"KRT9\",\"3064\":\"KRTCAP2\",\"3065\":\"KSR1\",\"3066\":\"KTI12\",\"3067\":\"KTN1\",\"3068\":\"KXD1\",\"3069\":\"KYAT1\",\"3070\":\"KYAT3\",\"3071\":\"KYNU\",\"3072\":\"L1CAM\",\"3073\":\"L1RE1\",\"3074\":\"L2HGDH\",\"3075\":\"L3HYPDH\",\"3076\":\"L3MBTL2\",\"3077\":\"L3MBTL3\",\"3078\":\"LACTB\",\"3079\":\"LACTB2\",\"3080\":\"LAGE3\",\"3081\":\"LAMA2\",\"3082\":\"LAMA3\",\"3083\":\"LAMA5\",\"3084\":\"LAMB1\",\"3085\":\"LAMB2\",\"3086\":\"LAMB3\",\"3087\":\"LAMC1\",\"3088\":\"LAMC3\",\"3089\":\"LAMP1\",\"3090\":\"LAMP2\",\"3091\":\"LAMTOR1\",\"3092\":\"LAMTOR2\",\"3093\":\"LAMTOR3\",\"3094\":\"LAMTOR4\",\"3095\":\"LAMTOR5\",\"3096\":\"LANCL1\",\"3097\":\"LANCL2\",\"3098\":\"LAP3\",\"3099\":\"LARP1\",\"3100\":\"LARP1B\",\"3101\":\"LARP4\",\"3102\":\"LARP4B\",\"3103\":\"LARP7\",\"3104\":\"LARS\",\"3105\":\"LARS2\",\"3106\":\"LAS1L\",\"3107\":\"LASP1\",\"3108\":\"LATS1\",\"3109\":\"LBR\",\"3110\":\"LCLAT1\",\"3111\":\"LCMT1\",\"3112\":\"LCMT2\",\"3113\":\"LDAH\",\"3114\":\"LDB1\",\"3115\":\"LDHA\",\"3116\":\"LDHAL6A\",\"3117\":\"LDHB\",\"3118\":\"LDLR\",\"3119\":\"LDLRAP1\",\"3120\":\"LDOC1\",\"3121\":\"LEMD2\",\"3122\":\"LEMD3\",\"3123\":\"LENG1\",\"3124\":\"LENG8\",\"3125\":\"LENG9\",\"3126\":\"LEO1\",\"3127\":\"LETM1\",\"3128\":\"LETMD1\",\"3129\":\"LGALS1\",\"3130\":\"LGALS3\",\"3131\":\"LGALS3BP\",\"3132\":\"LGALS8\",\"3133\":\"LGALSL\",\"3134\":\"LGMN\",\"3135\":\"LGR4\",\"3136\":\"LHPP\",\"3137\":\"LIFR\",\"3138\":\"LIG1\",\"3139\":\"LIG3\",\"3140\":\"LIG4\",\"3141\":\"LIMA1\",\"3142\":\"LIMCH1\",\"3143\":\"LIMD1\",\"3144\":\"LIMS1\",\"3145\":\"LIN37\",\"3146\":\"LIN52\",\"3147\":\"LIN54\",\"3148\":\"LIN7C\",\"3149\":\"LIN9\",\"3150\":\"LIPA\",\"3151\":\"LIX1L\",\"3152\":\"LLGL1\",\"3153\":\"LLPH\",\"3154\":\"LMAN1\",\"3155\":\"LMAN2\",\"3156\":\"LMAN2L\",\"3157\":\"LMBRD1\",\"3158\":\"LMBRD2\",\"3159\":\"LMF1\",\"3160\":\"LMF2\",\"3161\":\"LMNA\",\"3162\":\"LMNB1\",\"3163\":\"LMNB2\",\"3164\":\"LMO7\",\"3165\":\"LMTK2\",\"3166\":\"LNPEP\",\"3167\":\"LNPK\",\"3168\":\"LOC102724159\",\"3169\":\"LONP1\",\"3170\":\"LONP2\",\"3171\":\"LOX\",\"3172\":\"LOXL2\",\"3173\":\"LPCAT1\",\"3174\":\"LPCAT2\",\"3175\":\"LPCAT3\",\"3176\":\"LPCAT4\",\"3177\":\"LPGAT1\",\"3178\":\"LPL\",\"3179\":\"LPP\",\"3180\":\"LRBA\",\"3181\":\"LRCH1\",\"3182\":\"LRCH3\",\"3183\":\"LRCH4\",\"3184\":\"LRFN4\",\"3185\":\"LRIF1\",\"3186\":\"LRIG2\",\"3187\":\"LRP1\",\"3188\":\"LRP10\",\"3189\":\"LRP4\",\"3190\":\"LRP8\",\"3191\":\"LRPAP1\",\"3192\":\"LRPPRC\",\"3193\":\"LRR1\",\"3194\":\"LRRC1\",\"3195\":\"LRRC14\",\"3196\":\"LRRC40\",\"3197\":\"LRRC41\",\"3198\":\"LRRC47\",\"3199\":null,\"3200\":\"LRRC59\",\"3201\":\"LRRC8A\",\"3202\":\"LRRC8C\",\"3203\":\"LRRC8D\",\"3204\":\"LRRC8E\",\"3205\":\"LRRFIP1\",\"3206\":\"LRRFIP2\",\"3207\":\"LRRIQ1\",\"3208\":\"LRSAM1\",\"3209\":\"LRWD1\",\"3210\":\"LSG1\",\"3211\":\"LSM1\",\"3212\":\"LSM10\",\"3213\":\"LSM11\",\"3214\":\"LSM12\",\"3215\":\"LSM14A\",\"3216\":\"LSM14B\",\"3217\":\"LSM2\",\"3218\":\"LSM3\",\"3219\":\"LSM4\",\"3220\":\"LSM5\",\"3221\":\"LSM6\",\"3222\":\"LSM7\",\"3223\":\"LSM8\",\"3224\":\"LSS\",\"3225\":\"LTA4H\",\"3226\":\"LTBP1\",\"3227\":\"LTBP4\",\"3228\":\"LTBR\",\"3229\":\"LTN1\",\"3230\":\"LTO1\",\"3231\":\"LTV1\",\"3232\":\"LUC7L\",\"3233\":\"LUC7L2\",\"3234\":\"LUC7L3\",\"3235\":\"LUM\",\"3236\":\"LUZP1\",\"3237\":\"LY6K\",\"3238\":\"LYAR\",\"3239\":\"LYN\",\"3240\":\"LYPLA1\",\"3241\":\"LYPLA2\",\"3242\":\"LYPLAL1\",\"3243\":\"LYRM4\",\"3244\":\"LYSMD2\",\"3245\":\"LYSMD3\",\"3246\":\"LZIC\",\"3247\":\"LZTFL1\",\"3248\":\"LZTS2\",\"3249\":\"M6PR\",\"3250\":\"MACF1\",\"3251\":\"MACO1\",\"3252\":\"MACROD1\",\"3253\":\"MAD1L1\",\"3254\":\"MAD2L1\",\"3255\":\"MAD2L2\",\"3256\":\"MADD\",\"3257\":\"MAEA\",\"3258\":\"MAF1\",\"3259\":\"MAFK\",\"3260\":\"MAGEA1\",\"3261\":\"MAGEA12\",\"3262\":\"MAGEA3\",\"3263\":\"MAGEB2\",\"3264\":\"MAGED2\",\"3265\":\"MAGOH\",\"3266\":\"MAGOHB\",\"3267\":\"MAGT1\",\"3268\":\"MAIP1\",\"3269\":\"MAK16\",\"3270\":\"MALSU1\",\"3271\":\"MAML1\",\"3272\":\"MAML3\",\"3273\":\"MAN1A1\",\"3274\":\"MAN1A2\",\"3275\":\"MAN1B1\",\"3276\":\"MAN2A1\",\"3277\":\"MAN2B1\",\"3278\":\"MAN2B2\",\"3279\":\"MANBA\",\"3280\":\"MANEA\",\"3281\":\"MANF\",\"3282\":\"MAP1B\",\"3283\":\"MAP1LC3B2\",\"3284\":\"MAP1S\",\"3285\":\"MAP2\",\"3286\":\"MAP2K1\",\"3287\":\"MAP2K2\",\"3288\":\"MAP2K3\",\"3289\":\"MAP2K4\",\"3290\":\"MAP2K6\",\"3291\":\"MAP2K7\",\"3292\":\"MAP3K2\",\"3293\":\"MAP3K20\",\"3294\":\"MAP3K7\",\"3295\":\"MAP4\",\"3296\":\"MAP4K2\",\"3297\":\"MAP4K3\",\"3298\":\"MAP4K4\",\"3299\":\"MAP4K5\",\"3300\":\"MAP7\",\"3301\":\"MAP7D1\",\"3302\":\"MAP7D3\",\"3303\":\"MAPK1\",\"3304\":\"MAPK14\",\"3305\":\"MAPK1IP1L\",\"3306\":\"MAPK3\",\"3307\":\"MAPK7\",\"3308\":\"MAPK8\",\"3309\":\"MAPKAP1\",\"3310\":\"MAPKAPK2\",\"3311\":\"MAPKAPK3\",\"3312\":\"MAPRE1\",\"3313\":\"MAPRE2\",\"3314\":\"MAPRE3\",\"3315\":\"MAPT\",\"3316\":null,\"3317\":null,\"3318\":null,\"3319\":null,\"3320\":\"MARCKS\",\"3321\":\"MARCKSL1\",\"3322\":\"MARF1\",\"3323\":\"MARK1\",\"3324\":\"MARK2\",\"3325\":\"MARK3\",\"3326\":\"MARS\",\"3327\":\"MARS2\",\"3328\":\"MAST2\",\"3329\":\"MAST3\",\"3330\":\"MASTL\",\"3331\":\"MAT2A\",\"3332\":\"MAT2B\",\"3333\":\"MATK\",\"3334\":\"MATR3\",\"3335\":\"MAU2\",\"3336\":\"MAVS\",\"3337\":\"MAX\",\"3338\":\"MAZ\",\"3339\":\"MB21D2\",\"3340\":\"MBD1\",\"3341\":\"MBD2\",\"3342\":\"MBD3\",\"3343\":\"MBD4\",\"3344\":\"MBLAC2\",\"3345\":\"MBNL1\",\"3346\":\"MBNL2\",\"3347\":\"MBNL3\",\"3348\":\"MBOAT7\",\"3349\":\"MBP\",\"3350\":\"MBTPS1\",\"3351\":\"MCAM\",\"3352\":\"MCAT\",\"3353\":\"MCCC1\",\"3354\":\"MCCC2\",\"3355\":\"MCEE\",\"3356\":\"MCF2L\",\"3357\":\"MCFD2\",\"3358\":\"MCL1\",\"3359\":\"MCM10\",\"3360\":\"MCM2\",\"3361\":\"MCM3\",\"3362\":\"MCM3AP\",\"3363\":\"MCM4\",\"3364\":\"MCM5\",\"3365\":\"MCM6\",\"3366\":\"MCM7\",\"3367\":\"MCM9\",\"3368\":\"MCMBP\",\"3369\":\"MCOLN1\",\"3370\":\"MCRS1\",\"3371\":\"MCTP2\",\"3372\":\"MCTS1\",\"3373\":\"MCTS2P\",\"3374\":\"MCU\",\"3375\":\"MCUR1\",\"3376\":\"MDC1\",\"3377\":\"MDFIC\",\"3378\":\"MDH1\",\"3379\":\"MDH2\",\"3380\":\"MDN1\",\"3381\":\"ME1\",\"3382\":\"ME2\",\"3383\":\"ME3\",\"3384\":\"MEA1\",\"3385\":\"MEAF6\",\"3386\":\"MECOM\",\"3387\":\"MECP2\",\"3388\":\"MECR\",\"3389\":\"MED1\",\"3390\":\"MED11\",\"3391\":\"MED12\",\"3392\":\"MED13\",\"3393\":\"MED13L\",\"3394\":\"MED14\",\"3395\":\"MED15\",\"3396\":\"MED16\",\"3397\":\"MED17\",\"3398\":\"MED19\",\"3399\":\"MED20\",\"3400\":\"MED21\",\"3401\":\"MED22\",\"3402\":\"MED23\",\"3403\":\"MED24\",\"3404\":\"MED25\",\"3405\":\"MED26\",\"3406\":\"MED27\",\"3407\":\"MED29\",\"3408\":\"MED30\",\"3409\":\"MED31\",\"3410\":\"MED4\",\"3411\":\"MED7\",\"3412\":\"MED8\",\"3413\":\"MEF2D\",\"3414\":\"MEGF8\",\"3415\":\"MEGF9\",\"3416\":\"MEIS1\",\"3417\":\"MEIS2\",\"3418\":\"MELK\",\"3419\":\"MEMO1\",\"3420\":\"MEN1\",\"3421\":\"MEPCE\",\"3422\":\"MESD\",\"3423\":\"MEST\",\"3424\":\"MET\",\"3425\":\"METAP1\",\"3426\":\"METAP1D\",\"3427\":\"METAP2\",\"3428\":\"METTL1\",\"3429\":\"METTL13\",\"3430\":\"METTL14\",\"3431\":\"METTL15\",\"3432\":\"METTL16\",\"3433\":\"METTL17\",\"3434\":\"METTL18\",\"3435\":\"METTL25\",\"3436\":\"METTL26\",\"3437\":\"METTL2B\",\"3438\":\"METTL3\",\"3439\":\"METTL5\",\"3440\":\"METTL7A\",\"3441\":\"METTL7B\",\"3442\":\"METTL9\",\"3443\":\"MEX3A\",\"3444\":\"MFAP1\",\"3445\":\"MFF\",\"3446\":\"MFHAS1\",\"3447\":\"MFN1\",\"3448\":\"MFN2\",\"3449\":\"MFSD1\",\"3450\":\"MFSD10\",\"3451\":\"MFSD12\",\"3452\":\"MFSD14A\",\"3453\":\"MFSD14B\",\"3454\":\"MFSD3\",\"3455\":\"MFSD4B\",\"3456\":\"MFSD5\",\"3457\":\"MFSD6\",\"3458\":\"MFSD8\",\"3459\":\"MGA\",\"3460\":\"MGAM2\",\"3461\":\"MGAT1\",\"3462\":\"MGAT2\",\"3463\":\"MGAT4B\",\"3464\":\"MGAT5\",\"3465\":\"MGLL\",\"3466\":\"MGME1\",\"3467\":\"MGST1\",\"3468\":\"MGST3\",\"3469\":\"MIA2\",\"3470\":\"MIA3\",\"3471\":\"MIB1\",\"3472\":\"MIC13\",\"3473\":\"MICAL1\",\"3474\":\"MICAL2\",\"3475\":\"MICAL3\",\"3476\":\"MICALL1\",\"3477\":\"MICALL2\",\"3478\":\"MICU1\",\"3479\":\"MICU2\",\"3480\":\"MID1\",\"3481\":\"MID1IP1\",\"3482\":\"MIEF1\",\"3483\":\"MIEN1\",\"3484\":\"MIER1\",\"3485\":\"MIF\",\"3486\":\"MIGA1\",\"3487\":\"MIGA2\",\"3488\":\"MIIP\",\"3489\":\"MINDY3\",\"3490\":\"MINK1\",\"3491\":\"MINOS1\",\"3492\":\"MINPP1\",\"3493\":\"MIOS\",\"3494\":\"MIPEP\",\"3495\":\"MIS12\",\"3496\":\"MIS18BP1\",\"3497\":\"MISP\",\"3498\":\"MITD1\",\"3499\":\"MITF\",\"3500\":\"MKI67\",\"3501\":\"MKKS\",\"3502\":\"MKLN1\",\"3503\":\"MKNK1\",\"3504\":\"MKRN2\",\"3505\":\"MLEC\",\"3506\":\"MLF2\",\"3507\":\"MLH1\",\"3508\":\"MLKL\",\"3509\":\"MLLT1\",\"3510\":\"MLLT11\",\"3511\":\"MLLT3\",\"3512\":\"MLST8\",\"3513\":\"MLX\",\"3514\":\"MLYCD\",\"3515\":\"MMAA\",\"3516\":\"MMAB\",\"3517\":\"MMACHC\",\"3518\":\"MMGT1\",\"3519\":\"MMP2\",\"3520\":\"MMP24OS\",\"3521\":\"MMS19\",\"3522\":\"MMS22L\",\"3523\":\"MMTAG2\",\"3524\":\"MMUT\",\"3525\":\"MNAT1\",\"3526\":\"MND1\",\"3527\":\"MNT\",\"3528\":\"MOB1B\",\"3529\":\"MOB3B\",\"3530\":\"MOCOS\",\"3531\":\"MOCS2\",\"3532\":\"MOCS3\",\"3533\":\"MOGS\",\"3534\":\"MON1A\",\"3535\":\"MON1B\",\"3536\":\"MON2\",\"3537\":\"MORC2\",\"3538\":\"MORC3\",\"3539\":\"MORF4L1\",\"3540\":\"MORF4L2\",\"3541\":\"MOSPD1\",\"3542\":\"MOSPD2\",\"3543\":\"MOV10\",\"3544\":\"MP68\",\"3545\":\"MPC1\",\"3546\":\"MPC2\",\"3547\":\"MPDU1\",\"3548\":\"MPDZ\",\"3549\":\"MPG\",\"3550\":\"MPHOSPH10\",\"3551\":\"MPHOSPH6\",\"3552\":\"MPHOSPH8\",\"3553\":\"MPHOSPH9\",\"3554\":\"MPI\",\"3555\":\"MPP1\",\"3556\":\"MPP2\",\"3557\":\"MPP5\",\"3558\":\"MPP6\",\"3559\":\"MPP7\",\"3560\":\"MPRIP\",\"3561\":\"MPST\",\"3562\":\"MPV17\",\"3563\":\"MPV17L2\",\"3564\":\"MPZL1\",\"3565\":\"MRC2\",\"3566\":\"MRE11\",\"3567\":\"MRFAP1\",\"3568\":\"MRGBP\",\"3569\":\"MRI1\",\"3570\":\"MRM1\",\"3571\":\"MRM3\",\"3572\":\"MRPL1\",\"3573\":\"MRPL10\",\"3574\":\"MRPL11\",\"3575\":\"MRPL12\",\"3576\":\"MRPL13\",\"3577\":\"MRPL14\",\"3578\":\"MRPL15\",\"3579\":\"MRPL16\",\"3580\":\"MRPL17\",\"3581\":\"MRPL18\",\"3582\":\"MRPL19\",\"3583\":\"MRPL2\",\"3584\":\"MRPL20\",\"3585\":\"MRPL21\",\"3586\":\"MRPL22\",\"3587\":\"MRPL23\",\"3588\":\"MRPL24\",\"3589\":\"MRPL27\",\"3590\":\"MRPL28\",\"3591\":\"MRPL3\",\"3592\":\"MRPL30\",\"3593\":\"MRPL32\",\"3594\":\"MRPL33\",\"3595\":\"MRPL35\",\"3596\":\"MRPL37\",\"3597\":\"MRPL38\",\"3598\":\"MRPL39\",\"3599\":\"MRPL4\",\"3600\":\"MRPL40\",\"3601\":\"MRPL41\",\"3602\":\"MRPL42\",\"3603\":\"MRPL43\",\"3604\":\"MRPL44\",\"3605\":\"MRPL45\",\"3606\":\"MRPL46\",\"3607\":\"MRPL47\",\"3608\":\"MRPL48\",\"3609\":\"MRPL49\",\"3610\":\"MRPL50\",\"3611\":\"MRPL51\",\"3612\":\"MRPL52\",\"3613\":\"MRPL53\",\"3614\":\"MRPL54\",\"3615\":\"MRPL55\",\"3616\":\"MRPL57\",\"3617\":\"MRPL58\",\"3618\":\"MRPL9\",\"3619\":\"MRPS10\",\"3620\":\"MRPS11\",\"3621\":\"MRPS12\",\"3622\":\"MRPS14\",\"3623\":\"MRPS15\",\"3624\":\"MRPS16\",\"3625\":\"MRPS18A\",\"3626\":\"MRPS18B\",\"3627\":\"MRPS18C\",\"3628\":\"MRPS2\",\"3629\":\"MRPS21\",\"3630\":\"MRPS22\",\"3631\":\"MRPS23\",\"3632\":\"MRPS24\",\"3633\":\"MRPS25\",\"3634\":\"MRPS26\",\"3635\":\"MRPS27\",\"3636\":\"MRPS28\",\"3637\":\"MRPS30\",\"3638\":\"MRPS31\",\"3639\":\"MRPS33\",\"3640\":\"MRPS34\",\"3641\":\"MRPS35\",\"3642\":\"MRPS36\",\"3643\":\"MRPS5\",\"3644\":\"MRPS6\",\"3645\":\"MRPS7\",\"3646\":\"MRPS9\",\"3647\":\"MRRF\",\"3648\":\"MRS2\",\"3649\":\"MRTFA\",\"3650\":\"MRTFB\",\"3651\":\"MRTO4\",\"3652\":\"MSH2\",\"3653\":\"MSH3\",\"3654\":\"MSH6\",\"3655\":\"MSI2\",\"3656\":\"MSL3\",\"3657\":\"MSMO1\",\"3658\":\"MSN\",\"3659\":\"MSRB2\",\"3660\":\"MSRB3\",\"3661\":\"MSTO1\",\"3662\":\"MT-ATP6\",\"3663\":\"MT-CO1\",\"3664\":\"MT-CO2\",\"3665\":\"MT-CYB\",\"3666\":\"MT-ND1\",\"3667\":\"MT-ND2\",\"3668\":\"MT-ND3\",\"3669\":\"MT-ND4\",\"3670\":\"MT-ND5\",\"3671\":\"MTA1\",\"3672\":\"MTA2\",\"3673\":\"MTA3\",\"3674\":\"MTAP\",\"3675\":\"MTBP\",\"3676\":\"MTCH1\",\"3677\":\"MTCH2\",\"3678\":\"MTCL1\",\"3679\":\"MTDH\",\"3680\":\"MTERF1\",\"3681\":\"MTERF3\",\"3682\":\"MTERF4\",\"3683\":\"MTF2\",\"3684\":\"MTFMT\",\"3685\":\"MTFP1\",\"3686\":\"MTFR1\",\"3687\":\"MTFR1L\",\"3688\":\"MTFR2\",\"3689\":null,\"3690\":\"MTG2\",\"3691\":\"MTHFD1\",\"3692\":\"MTHFD1L\",\"3693\":\"MTHFD2\",\"3694\":\"MTHFR\",\"3695\":\"MTHFSD\",\"3696\":\"MTIF2\",\"3697\":\"MTIF3\",\"3698\":\"MTM1\",\"3699\":\"MTMR1\",\"3700\":\"MTMR10\",\"3701\":\"MTMR12\",\"3702\":\"MTMR14\",\"3703\":\"MTMR2\",\"3704\":\"MTMR3\",\"3705\":\"MTMR4\",\"3706\":\"MTMR6\",\"3707\":\"MTMR9\",\"3708\":\"MTO1\",\"3709\":\"MTOR\",\"3710\":\"MTPAP\",\"3711\":\"MTPN\",\"3712\":\"MTR\",\"3713\":\"MTREX\",\"3714\":\"MTRF1L\",\"3715\":\"MTRR\",\"3716\":\"MTSS1L\",\"3717\":\"MTUS1\",\"3718\":\"MTX1\",\"3719\":\"MTX2\",\"3720\":\"MTX3\",\"3721\":\"MUC1\",\"3722\":\"MUC13\",\"3723\":\"MUL1\",\"3724\":\"MUS81\",\"3725\":\"MVB12A\",\"3726\":\"MVD\",\"3727\":\"MVK\",\"3728\":\"MVP\",\"3729\":\"MXRA7\",\"3730\":\"MYADM\",\"3731\":\"MYBBP1A\",\"3732\":\"MYBL2\",\"3733\":\"MYC\",\"3734\":\"MYCBP\",\"3735\":\"MYCBP2\",\"3736\":\"MYD88\",\"3737\":\"MYDGF\",\"3738\":\"MYH10\",\"3739\":\"MYH9\",\"3740\":\"MYL12B\",\"3741\":\"MYL6\",\"3742\":\"MYL6B\",\"3743\":\"MYL9\",\"3744\":\"MYO10\",\"3745\":\"MYO15B\",\"3746\":\"MYO18A\",\"3747\":\"MYO19\",\"3748\":\"MYO1B\",\"3749\":\"MYO1C\",\"3750\":\"MYO1E\",\"3751\":\"MYO6\",\"3752\":\"MYO9B\",\"3753\":\"MYOF\",\"3754\":\"MYOM1\",\"3755\":\"MYORG\",\"3756\":\"MYPN\",\"3757\":\"MYSM1\",\"3758\":\"MZT2B\",\"3759\":\"N4BP1\",\"3760\":\"N4BP2L2\",\"3761\":\"N4BP3\",\"3762\":\"N6AMT1\",\"3763\":\"NAA10\",\"3764\":\"NAA11\",\"3765\":\"NAA15\",\"3766\":\"NAA16\",\"3767\":\"NAA20\",\"3768\":\"NAA25\",\"3769\":\"NAA30\",\"3770\":\"NAA35\",\"3771\":\"NAA38\",\"3772\":\"NAA40\",\"3773\":\"NAA50\",\"3774\":\"NAAA\",\"3775\":\"NAB1\",\"3776\":\"NAB2\",\"3777\":\"NABP2\",\"3778\":\"NACA\",\"3779\":\"NACAD\",\"3780\":\"NACC1\",\"3781\":\"NADK2\",\"3782\":\"NADSYN1\",\"3783\":\"NAE1\",\"3784\":\"NAF1\",\"3785\":\"NAGA\",\"3786\":\"NAGK\",\"3787\":\"NAGLU\",\"3788\":\"NAGPA\",\"3789\":\"NAMPT\",\"3790\":\"NANP\",\"3791\":\"NANS\",\"3792\":\"NAP1L1\",\"3793\":\"NAP1L4\",\"3794\":\"NAP1L5\",\"3795\":\"NAPA\",\"3796\":\"NAPG\",\"3797\":\"NAPRT\",\"3798\":\"NARS\",\"3799\":\"NARS2\",\"3800\":\"NASP\",\"3801\":\"NAT1\",\"3802\":\"NAT10\",\"3803\":\"NAV1\",\"3804\":\"NAV2\",\"3805\":\"NAXD\",\"3806\":\"NAXE\",\"3807\":\"NBAS\",\"3808\":\"NBEAL1\",\"3809\":\"NBEAL2\",\"3810\":\"NBN\",\"3811\":\"NBR1\",\"3812\":\"NCAPD2\",\"3813\":\"NCAPD3\",\"3814\":\"NCAPG\",\"3815\":\"NCAPG2\",\"3816\":\"NCAPH\",\"3817\":\"NCAPH2\",\"3818\":\"NCBP1\",\"3819\":\"NCBP2\",\"3820\":\"NCBP3\",\"3821\":\"NCDN\",\"3822\":\"NCEH1\",\"3823\":\"NCK1\",\"3824\":\"NCKAP1\",\"3825\":\"NCKAP5L\",\"3826\":\"NCKIPSD\",\"3827\":\"NCL\",\"3828\":\"NCLN\",\"3829\":\"NCOA2\",\"3830\":\"NCOA3\",\"3831\":\"NCOA4\",\"3832\":\"NCOA5\",\"3833\":\"NCOA7\",\"3834\":\"NCOR1\",\"3835\":\"NCOR2\",\"3836\":\"NCR3LG1\",\"3837\":\"NCS1\",\"3838\":\"NCSTN\",\"3839\":\"NDC1\",\"3840\":\"NDC80\",\"3841\":\"NDE1\",\"3842\":\"NDFIP1\",\"3843\":\"NDFIP2\",\"3844\":\"NDOR1\",\"3845\":\"NDRG1\",\"3846\":\"NDRG2\",\"3847\":\"NDRG3\",\"3848\":\"NDST1\",\"3849\":\"NDST2\",\"3850\":\"NDUFA1\",\"3851\":\"NDUFA10\",\"3852\":null,\"3853\":\"NDUFA12\",\"3854\":\"NDUFA13\",\"3855\":\"NDUFA2\",\"3856\":\"NDUFA3\",\"3857\":\"NDUFA4\",\"3858\":\"NDUFA5\",\"3859\":\"NDUFA6\",\"3860\":\"NDUFA7\",\"3861\":\"NDUFA8\",\"3862\":\"NDUFA9\",\"3863\":\"NDUFAB1\",\"3864\":\"NDUFAF1\",\"3865\":\"NDUFAF2\",\"3866\":\"NDUFAF3\",\"3867\":\"NDUFAF4\",\"3868\":\"NDUFAF5\",\"3869\":\"NDUFAF6\",\"3870\":\"NDUFAF7\",\"3871\":\"NDUFB10\",\"3872\":\"NDUFB11\",\"3873\":\"NDUFB2\",\"3874\":\"NDUFB3\",\"3875\":\"NDUFB4\",\"3876\":\"NDUFB5\",\"3877\":\"NDUFB6\",\"3878\":\"NDUFB7\",\"3879\":\"NDUFB8\",\"3880\":\"NDUFB9\",\"3881\":\"NDUFC2\",\"3882\":\"NDUFS1\",\"3883\":\"NDUFS2\",\"3884\":\"NDUFS3\",\"3885\":\"NDUFS4\",\"3886\":\"NDUFS5\",\"3887\":\"NDUFS6\",\"3888\":\"NDUFS7\",\"3889\":\"NDUFS8\",\"3890\":\"NDUFV1\",\"3891\":\"NDUFV2\",\"3892\":\"NDUFV3\",\"3893\":\"NECAP1\",\"3894\":\"NECAP2\",\"3895\":\"NECTIN2\",\"3896\":\"NECTIN3\",\"3897\":\"NEDD1\",\"3898\":\"NEDD4\",\"3899\":\"NEDD4L\",\"3900\":\"NEDD8\",\"3901\":\"NEGR1\",\"3902\":\"NEIL2\",\"3903\":\"NEK6\",\"3904\":\"NEK7\",\"3905\":\"NEK9\",\"3906\":\"NELFA\",\"3907\":\"NELFB\",\"3908\":\"NELFCD\",\"3909\":\"NELFE\",\"3910\":\"NEMF\",\"3911\":\"NEMP1\",\"3912\":\"NENF\",\"3913\":\"NEPRO\",\"3914\":\"NES\",\"3915\":\"NEU1\",\"3916\":\"NEU3\",\"3917\":\"NEURL4\",\"3918\":\"NEXN\",\"3919\":\"NF1\",\"3920\":\"NFAT5\",\"3921\":\"NFATC2IP\",\"3922\":\"NFE2L1\",\"3923\":\"NFIA\",\"3924\":\"NFIB\",\"3925\":\"NFIC\",\"3926\":\"NFIL3\",\"3927\":\"NFIX\",\"3928\":\"NFKB1\",\"3929\":\"NFKB2\",\"3930\":\"NFKBIA\",\"3931\":\"NFKBIB\",\"3932\":\"NFKBIE\",\"3933\":\"NFRKB\",\"3934\":\"NFS1\",\"3935\":\"NFU1\",\"3936\":\"NFYA\",\"3937\":\"NFYB\",\"3938\":\"NFYC\",\"3939\":\"NGDN\",\"3940\":\"NGLY1\",\"3941\":\"NGRN\",\"3942\":\"NHEJ1\",\"3943\":\"NHLRC2\",\"3944\":\"NHLRC3\",\"3945\":\"NHP2\",\"3946\":\"NHS\",\"3947\":\"NHSL1\",\"3948\":\"NID2\",\"3949\":\"NIF3L1\",\"3950\":\"NIFK\",\"3951\":\"NIP7\",\"3952\":\"NIPA2\",\"3953\":\"NIPBL\",\"3954\":\"NIPSNAP1\",\"3955\":\"NIPSNAP2\",\"3956\":\"NIPSNAP3A\",\"3957\":\"NISCH\",\"3958\":\"NIT2\",\"3959\":\"NKAP\",\"3960\":\"NKAPD1\",\"3961\":\"NKIRAS2\",\"3962\":\"NKRF\",\"3963\":\"NKTR\",\"3964\":\"NLE1\",\"3965\":\"NLN\",\"3966\":\"NLRX1\",\"3967\":\"NMD3\",\"3968\":\"NME1\",\"3969\":\"NME2\",\"3970\":\"NME3\",\"3971\":\"NME6\",\"3972\":\"NME7\",\"3973\":\"NMI\",\"3974\":\"NMNAT1\",\"3975\":\"NMRAL1\",\"3976\":\"NMT1\",\"3977\":\"NNMT\",\"3978\":\"NNT\",\"3979\":\"NOA1\",\"3980\":\"NOB1\",\"3981\":\"NOC2L\",\"3982\":\"NOC3L\",\"3983\":\"NOC4L\",\"3984\":\"NOCT\",\"3985\":\"NOL10\",\"3986\":\"NOL11\",\"3987\":\"NOL12\",\"3988\":\"NOL3\",\"3989\":\"NOL4L\",\"3990\":\"NOL6\",\"3991\":\"NOL7\",\"3992\":\"NOL8\",\"3993\":\"NOL9\",\"3994\":\"NOLC1\",\"3995\":\"NOM1\",\"3996\":\"NOMO1\",\"3997\":\"NOMO2\",\"3998\":\"NONO\",\"3999\":\"NOP10\",\"4000\":\"NOP14\",\"4001\":\"NOP16\",\"4002\":\"NOP2\",\"4003\":\"NOP53\",\"4004\":\"NOP56\",\"4005\":\"NOP58\",\"4006\":\"NOP9\",\"4007\":\"NOSIP\",\"4008\":\"NOTCH2\",\"4009\":\"NPAT\",\"4010\":\"NPC1\",\"4011\":\"NPC2\",\"4012\":\"NPEPL1\",\"4013\":\"NPEPPS\",\"4014\":\"NPHP4\",\"4015\":\"NPLOC4\",\"4016\":\"NPM1\",\"4017\":\"NPM3\",\"4018\":\"NPR1\",\"4019\":\"NPR3\",\"4020\":\"NPRL3\",\"4021\":\"NPTN\",\"4022\":\"NPTX1\",\"4023\":\"NQO1\",\"4024\":\"NQO2\",\"4025\":\"NR2C1\",\"4026\":\"NR2C2\",\"4027\":\"NR2C2AP\",\"4028\":\"NR2F1\",\"4029\":\"NR2F2\",\"4030\":\"NR2F6\",\"4031\":\"NR3C1\",\"4032\":\"NR4A1\",\"4033\":\"NRAS\",\"4034\":\"NRBP1\",\"4035\":\"NRDC\",\"4036\":\"NRDE2\",\"4037\":\"NRF1\",\"4038\":\"NRM\",\"4039\":\"NRP1\",\"4040\":\"NRP2\",\"4041\":\"NSA2\",\"4042\":\"NSD1\",\"4043\":\"NSD2\",\"4044\":\"NSD3\",\"4045\":\"NSDHL\",\"4046\":\"NSF\",\"4047\":\"NSFL1C\",\"4048\":\"NSL1\",\"4049\":\"NSMCE1\",\"4050\":\"NSMCE2\",\"4051\":\"NSMCE3\",\"4052\":\"NSMCE4A\",\"4053\":\"NSRP1\",\"4054\":\"NSUN2\",\"4055\":\"NSUN4\",\"4056\":\"NSUN5\",\"4057\":\"NSUN5P2\",\"4058\":\"NSUN6\",\"4059\":\"NT5C\",\"4060\":\"NT5C2\",\"4061\":\"NT5C3A\",\"4062\":\"NT5C3B\",\"4063\":\"NT5DC1\",\"4064\":\"NT5DC2\",\"4065\":\"NT5DC3\",\"4066\":\"NT5E\",\"4067\":\"NTHL1\",\"4068\":\"NTMT1\",\"4069\":\"NTPCR\",\"4070\":\"NUB1\",\"4071\":\"NUBP1\",\"4072\":\"NUBP2\",\"4073\":\"NUBPL\",\"4074\":\"NUCB1\",\"4075\":\"NUCB2\",\"4076\":\"NUCKS1\",\"4077\":\"NUDC\",\"4078\":\"NUDCD1\",\"4079\":\"NUDCD2\",\"4080\":\"NUDCD3\",\"4081\":\"NUDT1\",\"4082\":\"NUDT12\",\"4083\":\"NUDT14\",\"4084\":\"NUDT15\",\"4085\":\"NUDT16L1\",\"4086\":\"NUDT19\",\"4087\":\"NUDT2\",\"4088\":\"NUDT21\",\"4089\":\"NUDT3\",\"4090\":\"NUDT4B\",\"4091\":\"NUDT5\",\"4092\":\"NUDT8\",\"4093\":\"NUDT9\",\"4094\":\"NUF2\",\"4095\":\"NUFIP1\",\"4096\":\"NUFIP2\",\"4097\":\"NUMA1\",\"4098\":\"NUMB\",\"4099\":\"NUMBL\",\"4100\":\"NUP107\",\"4101\":\"NUP133\",\"4102\":\"NUP153\",\"4103\":\"NUP155\",\"4104\":\"NUP160\",\"4105\":\"NUP188\",\"4106\":\"NUP205\",\"4107\":\"NUP210\",\"4108\":\"NUP214\",\"4109\":\"NUP35\",\"4110\":\"NUP37\",\"4111\":\"NUP43\",\"4112\":\"NUP50\",\"4113\":\"NUP54\",\"4114\":\"NUP58\",\"4115\":\"NUP62\",\"4116\":\"NUP85\",\"4117\":\"NUP88\",\"4118\":\"NUP93\",\"4119\":\"NUP98\",\"4120\":\"NUPL2\",\"4121\":\"NUS1\",\"4122\":\"NUSAP1\",\"4123\":\"NUTF2\",\"4124\":\"NVL\",\"4125\":\"NXF1\",\"4126\":\"NXN\",\"4127\":\"NXT1\",\"4128\":\"NXT2\",\"4129\":\"NYAP2\",\"4130\":\"OARD1\",\"4131\":\"OAS3\",\"4132\":\"OASL\",\"4133\":\"OAT\",\"4134\":\"OCC1\",\"4135\":\"OCIAD1\",\"4136\":\"OCIAD2\",\"4137\":\"OCRL\",\"4138\":\"ODF2\",\"4139\":\"ODR4\",\"4140\":\"OFD1\",\"4141\":\"OGA\",\"4142\":\"OGDH\",\"4143\":\"OGFOD1\",\"4144\":\"OGFR\",\"4145\":\"OGG1\",\"4146\":\"OGT\",\"4147\":\"OIP5\",\"4148\":\"OLA1\",\"4149\":\"OLFM1\",\"4150\":\"OLFML2A\",\"4151\":\"OLR1\",\"4152\":\"OMA1\",\"4153\":\"OPA1\",\"4154\":\"OPLAH\",\"4155\":\"OPTN\",\"4156\":\"OR13C3\",\"4157\":\"ORC1\",\"4158\":\"ORC2\",\"4159\":\"ORC3\",\"4160\":\"ORC4\",\"4161\":\"ORC5\",\"4162\":\"ORMDL1\",\"4163\":\"ORMDL2\",\"4164\":\"OS9\",\"4165\":\"OSBP\",\"4166\":\"OSBPL10\",\"4167\":\"OSBPL11\",\"4168\":\"OSBPL1A\",\"4169\":\"OSBPL2\",\"4170\":\"OSBPL3\",\"4171\":\"OSBPL5\",\"4172\":\"OSBPL6\",\"4173\":\"OSBPL8\",\"4174\":\"OSBPL9\",\"4175\":\"OSER1\",\"4176\":\"OSGEP\",\"4177\":\"OSGEPL1\",\"4178\":\"OSMR\",\"4179\":\"OSTC\",\"4180\":\"OSTF1\",\"4181\":\"OSTM1\",\"4182\":\"OTUB1\",\"4183\":\"OTUD4\",\"4184\":\"OTUD5\",\"4185\":\"OTUD6B\",\"4186\":\"OTUD7B\",\"4187\":\"OTULIN\",\"4188\":\"OVCA2\",\"4189\":\"OXA1L\",\"4190\":\"OXCT1\",\"4191\":\"OXLD1\",\"4192\":\"OXNAD1\",\"4193\":\"OXR1\",\"4194\":\"OXSM\",\"4195\":\"OXSR1\",\"4196\":\"P3H1\",\"4197\":\"P3H2\",\"4198\":\"P3H3\",\"4199\":\"P3H4\",\"4200\":\"P4HA1\",\"4201\":\"P4HA2\",\"4202\":\"P4HA3\",\"4203\":\"P4HB\",\"4204\":\"P4HTM\",\"4205\":\"PA2G4\",\"4206\":\"PAAF1\",\"4207\":\"PABPC1\",\"4208\":\"PABPC4\",\"4209\":\"PABPN1\",\"4210\":\"PACS1\",\"4211\":\"PACSIN2\",\"4212\":\"PACSIN3\",\"4213\":\"PAF1\",\"4214\":\"PAFAH1B1\",\"4215\":\"PAFAH1B2\",\"4216\":\"PAFAH1B3\",\"4217\":\"PAFAH2\",\"4218\":null,\"4219\":\"PAICS\",\"4220\":\"PAIP1\",\"4221\":\"PAK1\",\"4222\":\"PAK1IP1\",\"4223\":\"PAK2\",\"4224\":\"PAK4\",\"4225\":\"PALB2\",\"4226\":\"PALLD\",\"4227\":\"PALM\",\"4228\":\"PALM2-AKAP2\",\"4229\":\"PALMD\",\"4230\":\"PAM\",\"4231\":\"PAM16\",\"4232\":\"PAN3\",\"4233\":\"PANK2\",\"4234\":\"PANK3\",\"4235\":\"PANK4\",\"4236\":\"PANX1\",\"4237\":\"PAPOLA\",\"4238\":\"PAPOLG\",\"4239\":\"PAPSS1\",\"4240\":\"PAPSS2\",\"4241\":\"PAQR3\",\"4242\":\"PARD3\",\"4243\":\"PARG\",\"4244\":\"PARK7\",\"4245\":null,\"4246\":\"PARN\",\"4247\":\"PARP1\",\"4248\":\"PARP12\",\"4249\":\"PARP14\",\"4250\":\"PARP16\",\"4251\":\"PARP2\",\"4252\":\"PARP4\",\"4253\":\"PARP9\",\"4254\":\"PARS2\",\"4255\":\"PARVA\",\"4256\":\"PARVB\",\"4257\":\"PATJ\",\"4258\":\"PATL1\",\"4259\":\"PATZ1\",\"4260\":\"PAWR\",\"4261\":\"PAXBP1\",\"4262\":\"PAXIP1\",\"4263\":\"PBK\",\"4264\":\"PBRM1\",\"4265\":\"PBX1\",\"4266\":\"PBX2\",\"4267\":\"PBXIP1\",\"4268\":\"PC\",\"4269\":\"PCBD1\",\"4270\":\"PCBD2\",\"4271\":\"PCBP1\",\"4272\":\"PCBP2\",\"4273\":\"PCCA\",\"4274\":\"PCCB\",\"4275\":\"PCDH17\",\"4276\":\"PCDH7\",\"4277\":\"PCF11\",\"4278\":\"PCGF1\",\"4279\":\"PCGF6\",\"4280\":\"PCID2\",\"4281\":\"PCIF1\",\"4282\":\"PCK2\",\"4283\":null,\"4284\":\"PCM1\",\"4285\":\"PCMT1\",\"4286\":\"PCNA\",\"4287\":\"PCNP\",\"4288\":\"PCNT\",\"4289\":\"PCNX3\",\"4290\":\"PCOLCE\",\"4291\":\"PCSK9\",\"4292\":\"PCYOX1\",\"4293\":\"PCYOX1L\",\"4294\":\"PCYT1A\",\"4295\":\"PCYT2\",\"4296\":\"PDAP1\",\"4297\":\"PDCD10\",\"4298\":\"PDCD11\",\"4299\":\"PDCD2\",\"4300\":\"PDCD2L\",\"4301\":\"PDCD4\",\"4302\":\"PDCD5\",\"4303\":\"PDCD6\",\"4304\":\"PDCD6IP\",\"4305\":\"PDCD7\",\"4306\":\"PDCL\",\"4307\":\"PDCL3\",\"4308\":\"PDE12\",\"4309\":\"PDE1A\",\"4310\":\"PDE3A\",\"4311\":\"PDE3B\",\"4312\":\"PDE4D\",\"4313\":\"PDE4DIP\",\"4314\":\"PDE6D\",\"4315\":\"PDE8A\",\"4316\":\"PDF\",\"4317\":\"PDGFA\",\"4318\":\"PDHA1\",\"4319\":\"PDHB\",\"4320\":\"PDHX\",\"4321\":\"PDIA3\",\"4322\":\"PDIA4\",\"4323\":\"PDIA5\",\"4324\":\"PDIA6\",\"4325\":\"PDK1\",\"4326\":\"PDK2\",\"4327\":\"PDK3\",\"4328\":\"PDLIM1\",\"4329\":null,\"4330\":\"PDLIM3\",\"4331\":\"PDLIM5\",\"4332\":\"PDLIM7\",\"4333\":\"PDP1\",\"4334\":\"PDP2\",\"4335\":\"PDPK1\",\"4336\":\"PDPR\",\"4337\":\"PDRG1\",\"4338\":\"PDS5A\",\"4339\":\"PDS5B\",\"4340\":\"PDSS1\",\"4341\":\"PDSS2\",\"4342\":\"PDXDC1\",\"4343\":\"PDXK\",\"4344\":\"PDXP\",\"4345\":\"PDZD11\",\"4346\":\"PDZD8\",\"4347\":\"PEA15\",\"4348\":\"PEAK1\",\"4349\":\"PEBP1\",\"4350\":\"PECR\",\"4351\":\"PEF1\",\"4352\":\"PEG10\",\"4353\":\"PELO\",\"4354\":\"PELP1\",\"4355\":\"PEPD\",\"4356\":\"PES1\",\"4357\":\"PET117\",\"4358\":\"PEX1\",\"4359\":\"PEX10\",\"4360\":\"PEX11B\",\"4361\":\"PEX13\",\"4362\":\"PEX14\",\"4363\":\"PEX16\",\"4364\":\"PEX19\",\"4365\":\"PEX3\",\"4366\":\"PEX5\",\"4367\":\"PEX6\",\"4368\":\"PEX7\",\"4369\":\"PFAS\",\"4370\":\"PFDN1\",\"4371\":\"PFDN2\",\"4372\":\"PFDN4\",\"4373\":\"PFDN5\",\"4374\":\"PFDN6\",\"4375\":\"PFKFB2\",\"4376\":\"PFKL\",\"4377\":\"PFKM\",\"4378\":\"PFKP\",\"4379\":\"PFN1\",\"4380\":\"PFN2\",\"4381\":\"PGAM1\",\"4382\":\"PGAM5\",\"4383\":\"PGD\",\"4384\":\"PGGT1B\",\"4385\":\"PGK1\",\"4386\":\"PGK2\",\"4387\":\"PGLS\",\"4388\":\"PGM1\",\"4389\":\"PGM2\",\"4390\":\"PGM2L1\",\"4391\":\"PGM3\",\"4392\":\"PGM5\",\"4393\":\"PGP\",\"4394\":\"PGRMC1\",\"4395\":\"PGRMC2\",\"4396\":\"PGS1\",\"4397\":\"PHACTR4\",\"4398\":\"PHAX\",\"4399\":\"PHB\",\"4400\":\"PHB2\",\"4401\":\"PHC1\",\"4402\":\"PHC2\",\"4403\":\"PHC3\",\"4404\":\"PHF10\",\"4405\":\"PHF12\",\"4406\":\"PHF14\",\"4407\":\"PHF2\",\"4408\":\"PHF20\",\"4409\":\"PHF20L1\",\"4410\":\"PHF21A\",\"4411\":\"PHF23\",\"4412\":\"PHF3\",\"4413\":\"PHF5A\",\"4414\":\"PHF6\",\"4415\":\"PHF8\",\"4416\":\"PHGDH\",\"4417\":\"PHIP\",\"4418\":\"PHKA2\",\"4419\":\"PHKB\",\"4420\":\"PHKG2\",\"4421\":\"PHLDA2\",\"4422\":\"PHLDA3\",\"4423\":\"PHLDB1\",\"4424\":\"PHLDB2\",\"4425\":\"PHLDB3\",\"4426\":\"PHPT1\",\"4427\":\"PHRF1\",\"4428\":\"PHYH\",\"4429\":\"PHYHD1\",\"4430\":\"PI4K2A\",\"4431\":\"PI4K2B\",\"4432\":\"PI4KA\",\"4433\":\"PI4KB\",\"4434\":\"PIAS1\",\"4435\":\"PIAS2\",\"4436\":\"PIAS3\",\"4437\":\"PIAS4\",\"4438\":\"PIBF1\",\"4439\":\"PICALM\",\"4440\":\"PIEZO1\",\"4441\":\"PIGA\",\"4442\":\"PIGB\",\"4443\":\"PIGBOS1\",\"4444\":\"PIGG\",\"4445\":\"PIGK\",\"4446\":\"PIGM\",\"4447\":\"PIGN\",\"4448\":\"PIGO\",\"4449\":\"PIGS\",\"4450\":\"PIGT\",\"4451\":\"PIGU\",\"4452\":\"PIH1D1\",\"4453\":\"PIK3C2A\",\"4454\":\"PIK3C2B\",\"4455\":\"PIK3C3\",\"4456\":\"PIK3CB\",\"4457\":\"PIK3R2\",\"4458\":\"PIK3R4\",\"4459\":\"PIKFYVE\",\"4460\":\"PIN1\",\"4461\":\"PIN4\",\"4462\":\"PINX1\",\"4463\":\"PIP4K2A\",\"4464\":\"PIP4K2B\",\"4465\":\"PIP4K2C\",\"4466\":\"PIP4P1\",\"4467\":\"PIP4P2\",\"4468\":\"PIP5K1A\",\"4469\":\"PIP5K1C\",\"4470\":\"PIR\",\"4471\":\"PISD\",\"4472\":\"PITHD1\",\"4473\":\"PITPNA\",\"4474\":\"PITPNB\",\"4475\":\"PITPNM1\",\"4476\":\"PITRM1\",\"4477\":\"PITX1\",\"4478\":\"PJA2\",\"4479\":\"PKD2\",\"4480\":\"PKLR\",\"4481\":\"PKM\",\"4482\":\"PKMYT1\",\"4483\":\"PKN1\",\"4484\":\"PKN2\",\"4485\":\"PKN3\",\"4486\":\"PKNOX1\",\"4487\":\"PKP2\",\"4488\":\"PKP3\",\"4489\":\"PKP4\",\"4490\":\"PLA2G15\",\"4491\":\"PLA2G3\",\"4492\":\"PLA2G4A\",\"4493\":\"PLAA\",\"4494\":\"PLAU\",\"4495\":\"PLAUR\",\"4496\":\"PLBD2\",\"4497\":\"PLCB1\",\"4498\":\"PLCB3\",\"4499\":\"PLCB4\",\"4500\":\"PLCD3\",\"4501\":\"PLCG1\",\"4502\":\"PLD1\",\"4503\":\"PLD3\",\"4504\":\"PLEC\",\"4505\":\"PLEK2\",\"4506\":\"PLEKHA2\",\"4507\":\"PLEKHA5\",\"4508\":\"PLEKHF1\",\"4509\":\"PLEKHG2\",\"4510\":\"PLEKHG3\",\"4511\":\"PLEKHH3\",\"4512\":\"PLGRKT\",\"4513\":\"PLIN2\",\"4514\":\"PLIN3\",\"4515\":\"PLK1\",\"4516\":\"PLOD1\",\"4517\":\"PLOD2\",\"4518\":\"PLOD3\",\"4519\":\"PLP2\",\"4520\":\"PLPBP\",\"4521\":\"PLPP1\",\"4522\":null,\"4523\":\"PLPP6\",\"4524\":\"PLRG1\",\"4525\":\"PLS1\",\"4526\":\"PLS3\",\"4527\":\"PLXNA1\",\"4528\":\"PLXNA2\",\"4529\":\"PLXNB2\",\"4530\":\"PLXND1\",\"4531\":\"PM20D2\",\"4532\":\"PMEPA1\",\"4533\":\"PMF1\",\"4534\":\"PML\",\"4535\":\"PMM2\",\"4536\":\"PMPCA\",\"4537\":\"PMPCB\",\"4538\":\"PMS1\",\"4539\":\"PMS2\",\"4540\":\"PMS2P11\",\"4541\":\"PMVK\",\"4542\":\"PNISR\",\"4543\":\"PNKD\",\"4544\":\"PNKP\",\"4545\":\"PNN\",\"4546\":\"PNO1\",\"4547\":\"PNP\",\"4548\":\"PNPLA2\",\"4549\":\"PNPLA4\",\"4550\":\"PNPLA6\",\"4551\":\"PNPLA8\",\"4552\":\"PNPO\",\"4553\":\"PNPT1\",\"4554\":\"POC1A\",\"4555\":\"PODXL\",\"4556\":\"PODXL2\",\"4557\":\"POFUT1\",\"4558\":\"POFUT2\",\"4559\":\"POGK\",\"4560\":\"POGLUT1\",\"4561\":\"POGZ\",\"4562\":\"POLA1\",\"4563\":null,\"4564\":\"POLB\",\"4565\":\"POLD1\",\"4566\":\"POLD2\",\"4567\":\"POLD3\",\"4568\":\"POLDIP2\",\"4569\":\"POLDIP3\",\"4570\":\"POLE\",\"4571\":\"POLE2\",\"4572\":\"POLE3\",\"4573\":\"POLE4\",\"4574\":\"POLG\",\"4575\":\"POLG2\",\"4576\":\"POLL\",\"4577\":\"POLR1A\",\"4578\":\"POLR1B\",\"4579\":\"POLR1C\",\"4580\":\"POLR1D\",\"4581\":\"POLR1E\",\"4582\":\"POLR2A\",\"4583\":\"POLR2B\",\"4584\":\"POLR2C\",\"4585\":\"POLR2D\",\"4586\":\"POLR2E\",\"4587\":\"POLR2G\",\"4588\":\"POLR2H\",\"4589\":\"POLR2I\",\"4590\":\"POLR2J\",\"4591\":\"POLR2L\",\"4592\":\"POLR2M\",\"4593\":\"POLR3A\",\"4594\":\"POLR3B\",\"4595\":\"POLR3C\",\"4596\":\"POLR3D\",\"4597\":\"POLR3E\",\"4598\":\"POLR3F\",\"4599\":\"POLR3G\",\"4600\":\"POLR3H\",\"4601\":\"POLRMT\",\"4602\":\"POM121\",\"4603\":\"POM121C\",\"4604\":\"POMGNT1\",\"4605\":\"POMGNT2\",\"4606\":\"POMK\",\"4607\":\"POMP\",\"4608\":\"PON2\",\"4609\":\"POP1\",\"4610\":\"POP4\",\"4611\":\"POP5\",\"4612\":\"POP7\",\"4613\":\"POR\",\"4614\":\"POU2F1\",\"4615\":\"POU2F3\",\"4616\":\"PPA1\",\"4617\":\"PPA2\",\"4618\":\"PPAN-P2RY11\",\"4619\":\"PPARG\",\"4620\":\"PPAT\",\"4621\":\"PPCS\",\"4622\":\"PPFIA1\",\"4623\":\"PPFIBP1\",\"4624\":\"PPHLN1\",\"4625\":\"PPIA\",\"4626\":\"PPIB\",\"4627\":\"PPIC\",\"4628\":\"PPID\",\"4629\":\"PPIE\",\"4630\":\"PPIF\",\"4631\":\"PPIG\",\"4632\":\"PPIH\",\"4633\":\"PPIL1\",\"4634\":\"PPIL2\",\"4635\":\"PPIL3\",\"4636\":\"PPIL4\",\"4637\":\"PPIP5K2\",\"4638\":\"PPL\",\"4639\":null,\"4640\":\"PPM1D\",\"4641\":\"PPM1F\",\"4642\":\"PPM1G\",\"4643\":\"PPM1H\",\"4644\":\"PPM1L\",\"4645\":\"PPME1\",\"4646\":\"PPOX\",\"4647\":\"PPP1CA\",\"4648\":\"PPP1CB\",\"4649\":\"PPP1CC\",\"4650\":\"PPP1R10\",\"4651\":\"PPP1R11\",\"4652\":\"PPP1R12A\",\"4653\":\"PPP1R12B\",\"4654\":\"PPP1R12C\",\"4655\":\"PPP1R13L\",\"4656\":\"PPP1R14B\",\"4657\":\"PPP1R15B\",\"4658\":\"PPP1R18\",\"4659\":\"PPP1R21\",\"4660\":\"PPP1R7\",\"4661\":\"PPP1R8\",\"4662\":\"PPP1R9A\",\"4663\":\"PPP1R9B\",\"4664\":\"PPP2R1A\",\"4665\":\"PPP2R1B\",\"4666\":\"PPP2R2A\",\"4667\":\"PPP2R5A\",\"4668\":\"PPP2R5C\",\"4669\":\"PPP2R5D\",\"4670\":\"PPP2R5E\",\"4671\":\"PPP3CA\",\"4672\":\"PPP3CB\",\"4673\":null,\"4674\":\"PPP4C\",\"4675\":\"PPP4R1\",\"4676\":\"PPP4R2\",\"4677\":\"PPP4R3A\",\"4678\":\"PPP4R3B\",\"4679\":\"PPP5C\",\"4680\":\"PPP6C\",\"4681\":\"PPP6R1\",\"4682\":\"PPP6R2\",\"4683\":\"PPP6R3\",\"4684\":\"PPT1\",\"4685\":\"PPT2\",\"4686\":\"PPTC7\",\"4687\":\"PPWD1\",\"4688\":\"PQBP1\",\"4689\":\"PRADC1\",\"4690\":\"PRAF2\",\"4691\":\"PRAG1\",\"4692\":\"PRC1\",\"4693\":\"PRCC\",\"4694\":\"PRCP\",\"4695\":\"PRDM10\",\"4696\":\"PRDM2\",\"4697\":\"PRDX1\",\"4698\":\"PRDX2\",\"4699\":\"PRDX3\",\"4700\":\"PRDX4\",\"4701\":\"PRDX5\",\"4702\":\"PRDX6\",\"4703\":\"PREB\",\"4704\":\"PRELID1\",\"4705\":\"PRELID3B\",\"4706\":\"PREP\",\"4707\":\"PREPL\",\"4708\":\"PRIM1\",\"4709\":\"PRIM2\",\"4710\":\"PRKAA1\",\"4711\":\"PRKAA2\",\"4712\":\"PRKAB1\",\"4713\":\"PRKACA\",\"4714\":\"PRKACB\",\"4715\":\"PRKAG1\",\"4716\":\"PRKAR1A\",\"4717\":\"PRKAR1B\",\"4718\":\"PRKAR2A\",\"4719\":\"PRKCA\",\"4720\":\"PRKCD\",\"4721\":\"PRKCI\",\"4722\":\"PRKCQ\",\"4723\":\"PRKCSH\",\"4724\":\"PRKCZ\",\"4725\":\"PRKD2\",\"4726\":\"PRKDC\",\"4727\":\"PRKRA\",\"4728\":\"PRKRIP1\",\"4729\":\"PRMT1\",\"4730\":\"PRMT3\",\"4731\":\"PRMT5\",\"4732\":\"PRMT6\",\"4733\":\"PRMT7\",\"4734\":\"PRMT8\",\"4735\":\"PRMT9\",\"4736\":\"PRNP\",\"4737\":\"PROCR\",\"4738\":\"PROSER2\",\"4739\":\"PRPF18\",\"4740\":\"PRPF19\",\"4741\":\"PRPF3\",\"4742\":\"PRPF31\",\"4743\":\"PRPF38A\",\"4744\":\"PRPF38B\",\"4745\":\"PRPF39\",\"4746\":\"PRPF4\",\"4747\":\"PRPF40A\",\"4748\":\"PRPF4B\",\"4749\":\"PRPF6\",\"4750\":\"PRPF8\",\"4751\":\"PRPH\",\"4752\":\"PRPS1\",\"4753\":\"PRPS2\",\"4754\":\"PRPSAP1\",\"4755\":\"PRPSAP2\",\"4756\":\"PRR14\",\"4757\":\"PRR14L\",\"4758\":\"PRR5L\",\"4759\":\"PRRC1\",\"4760\":\"PRRC2A\",\"4761\":\"PRRC2B\",\"4762\":\"PRRC2C\",\"4763\":\"PRSS21\",\"4764\":\"PRSS23\",\"4765\":\"PRSS56\",\"4766\":\"PRTFDC1\",\"4767\":\"PRUNE1\",\"4768\":\"PRXL2A\",\"4769\":\"PRXL2C\",\"4770\":\"PSAP\",\"4771\":\"PSAT1\",\"4772\":\"PSCA\",\"4773\":\"PSEN1\",\"4774\":\"PSEN2\",\"4775\":\"PSIP1\",\"4776\":\"PSMA1\",\"4777\":\"PSMA2\",\"4778\":\"PSMA3\",\"4779\":\"PSMA4\",\"4780\":\"PSMA5\",\"4781\":\"PSMA6\",\"4782\":\"PSMA7\",\"4783\":\"PSMB1\",\"4784\":\"PSMB2\",\"4785\":\"PSMB3\",\"4786\":\"PSMB4\",\"4787\":\"PSMB5\",\"4788\":\"PSMB6\",\"4789\":\"PSMB7\",\"4790\":\"PSMB8\",\"4791\":\"PSMB9\",\"4792\":\"PSMC1\",\"4793\":\"PSMC2\",\"4794\":\"PSMC3\",\"4795\":\"PSMC3IP\",\"4796\":\"PSMC4\",\"4797\":\"PSMC5\",\"4798\":\"PSMC6\",\"4799\":\"PSMD1\",\"4800\":\"PSMD10\",\"4801\":\"PSMD11\",\"4802\":\"PSMD12\",\"4803\":\"PSMD13\",\"4804\":\"PSMD14\",\"4805\":\"PSMD2\",\"4806\":\"PSMD3\",\"4807\":\"PSMD4\",\"4808\":\"PSMD5\",\"4809\":\"PSMD6\",\"4810\":\"PSMD7\",\"4811\":\"PSMD8\",\"4812\":\"PSMD9\",\"4813\":\"PSME1\",\"4814\":\"PSME2\",\"4815\":\"PSME3\",\"4816\":\"PSME4\",\"4817\":\"PSMF1\",\"4818\":\"PSMG1\",\"4819\":\"PSMG2\",\"4820\":\"PSMG3\",\"4821\":\"PSMG4\",\"4822\":\"PSPC1\",\"4823\":\"PSPH\",\"4824\":\"PSRC1\",\"4825\":\"PSTPIP2\",\"4826\":\"PTBP1\",\"4827\":\"PTBP2\",\"4828\":\"PTBP3\",\"4829\":\"PTCD2\",\"4830\":\"PTCD3\",\"4831\":\"PTDSS1\",\"4832\":\"PTDSS2\",\"4833\":\"PTGES2\",\"4834\":\"PTGES3\",\"4835\":\"PTGFRN\",\"4836\":\"PTGR1\",\"4837\":\"PTGS1\",\"4838\":\"PTGS2\",\"4839\":\"PTK2\",\"4840\":\"PTMA\",\"4841\":\"PTMS\",\"4842\":\"PTOV1\",\"4843\":\"PTP4A1\",\"4844\":\"PTP4A2\",\"4845\":\"PTPA\",\"4846\":\"PTPMT1\",\"4847\":\"PTPN1\",\"4848\":\"PTPN11\",\"4849\":\"PTPN12\",\"4850\":\"PTPN13\",\"4851\":\"PTPN2\",\"4852\":\"PTPN23\",\"4853\":\"PTPN9\",\"4854\":\"PTPRA\",\"4855\":\"PTPRF\",\"4856\":\"PTPRJ\",\"4857\":\"PTPRK\",\"4858\":\"PTPRM\",\"4859\":\"PTPRS\",\"4860\":\"PTRH1\",\"4861\":\"PTRH2\",\"4862\":\"PTRHD1\",\"4863\":\"PTTG1\",\"4864\":\"PUDP\",\"4865\":\"PUF60\",\"4866\":\"PUM1\",\"4867\":\"PUM2\",\"4868\":\"PUM3\",\"4869\":\"PURA\",\"4870\":\"PURB\",\"4871\":\"PUS1\",\"4872\":\"PUS3\",\"4873\":\"PUS7\",\"4874\":\"PUS7L\",\"4875\":\"PUSL1\",\"4876\":\"PVR\",\"4877\":\"PWP1\",\"4878\":\"PWWP2A\",\"4879\":\"PWWP3A\",\"4880\":\"PXDN\",\"4881\":\"PXK\",\"4882\":\"PXMP2\",\"4883\":\"PXMP4\",\"4884\":\"PXN\",\"4885\":\"PYCR1\",\"4886\":\"PYCR2\",\"4887\":\"PYCR3\",\"4888\":\"PYGB\",\"4889\":\"PYGL\",\"4890\":\"PYGO2\",\"4891\":\"PYM1\",\"4892\":\"PYROXD1\",\"4893\":\"PYROXD2\",\"4894\":\"QARS\",\"4895\":\"QDPR\",\"4896\":\"QKI\",\"4897\":\"QPCTL\",\"4898\":\"QPRT\",\"4899\":\"QRICH1\",\"4900\":\"QRSL1\",\"4901\":\"QSER1\",\"4902\":\"QSOX2\",\"4903\":\"QTRT1\",\"4904\":\"QTRT2\",\"4905\":\"R3HCC1\",\"4906\":\"R3HCC1L\",\"4907\":\"R3HDM1\",\"4908\":\"RAB10\",\"4909\":\"RAB11B\",\"4910\":\"RAB11FIP1\",\"4911\":\"RAB11FIP5\",\"4912\":\"RAB12\",\"4913\":\"RAB13\",\"4914\":\"RAB14\",\"4915\":\"RAB17\",\"4916\":\"RAB18\",\"4917\":\"RAB1A\",\"4918\":\"RAB1B\",\"4919\":\"RAB20\",\"4920\":\"RAB21\",\"4921\":\"RAB22A\",\"4922\":\"RAB23\",\"4923\":\"RAB24\",\"4924\":\"RAB27A\",\"4925\":\"RAB27B\",\"4926\":\"RAB28\",\"4927\":\"RAB29\",\"4928\":\"RAB2A\",\"4929\":\"RAB2B\",\"4930\":\"RAB30\",\"4931\":\"RAB31\",\"4932\":\"RAB32\",\"4933\":\"RAB33B\",\"4934\":\"RAB34\",\"4935\":\"RAB35\",\"4936\":\"RAB3A\",\"4937\":\"RAB3D\",\"4938\":\"RAB3GAP1\",\"4939\":\"RAB3GAP2\",\"4940\":\"RAB42\",\"4941\":\"RAB43\",\"4942\":\"RAB4A\",\"4943\":\"RAB5A\",\"4944\":\"RAB5B\",\"4945\":\"RAB5C\",\"4946\":\"RAB5IF\",\"4947\":\"RAB6A\",\"4948\":\"RAB6B\",\"4949\":\"RAB6D\",\"4950\":\"RAB7A\",\"4951\":\"RAB8A\",\"4952\":\"RAB8B\",\"4953\":\"RAB9A\",\"4954\":\"RABAC1\",\"4955\":\"RABEP1\",\"4956\":\"RABEP2\",\"4957\":\"RABEPK\",\"4958\":\"RABGAP1\",\"4959\":\"RABGAP1L\",\"4960\":\"RABGEF1\",\"4961\":\"RABGGTA\",\"4962\":\"RABGGTB\",\"4963\":\"RABIF\",\"4964\":\"RABL3\",\"4965\":\"RABL6\",\"4966\":\"RAC1\",\"4967\":\"RACGAP1\",\"4968\":\"RACK1\",\"4969\":\"RAD1\",\"4970\":\"RAD17\",\"4971\":\"RAD18\",\"4972\":\"RAD21\",\"4973\":\"RAD23A\",\"4974\":\"RAD23B\",\"4975\":\"RAD50\",\"4976\":\"RAD51\",\"4977\":\"RAD51AP1\",\"4978\":\"RAD51B\",\"4979\":\"RAD51C\",\"4980\":\"RAD51L3-RFFL\",\"4981\":\"RAD54B\",\"4982\":\"RAD54L\",\"4983\":\"RAD54L2\",\"4984\":\"RAE1\",\"4985\":\"RAF1\",\"4986\":\"RAI1\",\"4987\":\"RAI14\",\"4988\":\"RALA\",\"4989\":\"RALB\",\"4990\":\"RALBP1\",\"4991\":\"RALGAPA1\",\"4992\":\"RALGAPA2\",\"4993\":\"RALGAPB\",\"4994\":\"RALY\",\"4995\":\"RAMACL\",\"4996\":\"RAN\",\"4997\":\"RANBP1\",\"4998\":\"RANBP10\",\"4999\":\"RANBP2\",\"5000\":\"RANBP3\",\"5001\":\"RANBP6\",\"5002\":\"RANBP9\",\"5003\":\"RANGAP1\",\"5004\":\"RAP1A\",\"5005\":\"RAP1B\",\"5006\":\"RAP1GDS1\",\"5007\":\"RAP2A\",\"5008\":\"RAP2B\",\"5009\":\"RAP2C\",\"5010\":null,\"5011\":\"RAPH1\",\"5012\":\"RARS\",\"5013\":\"RARS2\",\"5014\":\"RASA1\",\"5015\":\"RASA3\",\"5016\":\"RASAL2\",\"5017\":\"RASSF1\",\"5018\":\"RASSF7\",\"5019\":\"RASSF8\",\"5020\":\"RAVER1\",\"5021\":\"RAVER2\",\"5022\":\"RB1\",\"5023\":\"RB1CC1\",\"5024\":\"RBBP4\",\"5025\":\"RBBP5\",\"5026\":\"RBBP6\",\"5027\":\"RBBP7\",\"5028\":\"RBFOX2\",\"5029\":\"RBM10\",\"5030\":\"RBM12\",\"5031\":\"RBM12B\",\"5032\":\"RBM14\",\"5033\":\"RBM15\",\"5034\":\"RBM15B\",\"5035\":\"RBM17\",\"5036\":\"RBM18\",\"5037\":\"RBM19\",\"5038\":\"RBM22\",\"5039\":\"RBM23\",\"5040\":\"RBM25\",\"5041\":\"RBM26\",\"5042\":\"RBM27\",\"5043\":\"RBM28\",\"5044\":\"RBM3\",\"5045\":\"RBM33\",\"5046\":\"RBM34\",\"5047\":\"RBM39\",\"5048\":\"RBM4\",\"5049\":\"RBM41\",\"5050\":\"RBM42\",\"5051\":\"RBM45\",\"5052\":\"RBM47\",\"5053\":\"RBM4B\",\"5054\":\"RBM5\",\"5055\":\"RBM6\",\"5056\":null,\"5057\":\"RBM8A\",\"5058\":\"RBMS1\",\"5059\":\"RBMS2\",\"5060\":\"RBMX\",\"5061\":\"RBMX2\",\"5062\":\"RBPJ\",\"5063\":\"RBPMS\",\"5064\":\"RBSN\",\"5065\":\"RBX1\",\"5066\":\"RC3H1\",\"5067\":\"RC3H2\",\"5068\":\"RCC1\",\"5069\":\"RCC1L\",\"5070\":\"RCC2\",\"5071\":\"RCCD1\",\"5072\":\"RCE1\",\"5073\":\"RCL1\",\"5074\":\"RCN1\",\"5075\":\"RCN2\",\"5076\":\"RCN3\",\"5077\":\"RCOR1\",\"5078\":\"RCOR2\",\"5079\":\"RCOR3\",\"5080\":\"RDH10\",\"5081\":\"RDH11\",\"5082\":\"RDH13\",\"5083\":\"RDH14\",\"5084\":\"RDX\",\"5085\":\"RECQL\",\"5086\":\"RECQL4\",\"5087\":\"RECQL5\",\"5088\":\"REEP3\",\"5089\":\"REEP4\",\"5090\":\"REEP5\",\"5091\":\"REEP6\",\"5092\":\"REL\",\"5093\":\"RELA\",\"5094\":\"RELB\",\"5095\":\"RELCH\",\"5096\":\"RELL1\",\"5097\":\"REPIN1\",\"5098\":\"REPS1\",\"5099\":\"RER1\",\"5100\":\"RERE\",\"5101\":\"REST\",\"5102\":\"RETREG1\",\"5103\":\"RETREG2\",\"5104\":\"RETREG3\",\"5105\":\"RETSAT\",\"5106\":\"REXO1\",\"5107\":\"REXO2\",\"5108\":\"REXO4\",\"5109\":\"RFC1\",\"5110\":\"RFC2\",\"5111\":\"RFC3\",\"5112\":\"RFC4\",\"5113\":\"RFC5\",\"5114\":\"RFK\",\"5115\":\"RFLNB\",\"5116\":\"RFWD3\",\"5117\":\"RFX1\",\"5118\":\"RFX3\",\"5119\":\"RFX5\",\"5120\":\"RFXANK\",\"5121\":\"RFXAP\",\"5122\":\"RGP1\",\"5123\":\"RGPD1\",\"5124\":\"RGPD5\",\"5125\":\"RGPD8\",\"5126\":\"RGS10\",\"5127\":\"RGS19\",\"5128\":\"RHBDD1\",\"5129\":\"RHBDD2\",\"5130\":\"RHBDD3\",\"5131\":\"RHEB\",\"5132\":\"RHOA\",\"5133\":\"RHOB\",\"5134\":\"RHOBTB3\",\"5135\":\"RHOC\",\"5136\":\"RHOD\",\"5137\":\"RHOF\",\"5138\":\"RHOG\",\"5139\":\"RHOT1\",\"5140\":\"RHOT2\",\"5141\":\"RHPN2\",\"5142\":\"RIC8A\",\"5143\":\"RIC8B\",\"5144\":\"RICTOR\",\"5145\":\"RIDA\",\"5146\":\"RIF1\",\"5147\":\"RILPL1\",\"5148\":\"RIMS1\",\"5149\":\"RIN1\",\"5150\":\"RING1\",\"5151\":\"RINT1\",\"5152\":\"RIOK1\",\"5153\":\"RIOK2\",\"5154\":\"RIOK3\",\"5155\":\"RIOX1\",\"5156\":\"RIOX2\",\"5157\":\"RIPK1\",\"5158\":\"RIPK2\",\"5159\":\"RIPOR1\",\"5160\":\"RIT1\",\"5161\":\"RLF\",\"5162\":\"RLIM\",\"5163\":\"RMC1\",\"5164\":\"RMDN1\",\"5165\":\"RMDN2\",\"5166\":\"RMDN3\",\"5167\":\"RMI1\",\"5168\":\"RMND1\",\"5169\":\"RMND5A\",\"5170\":\"RNASEH1\",\"5171\":\"RNASEH2A\",\"5172\":\"RNASEH2B\",\"5173\":\"RNASEH2C\",\"5174\":\"RNASET2\",\"5175\":\"RNF11\",\"5176\":\"RNF111\",\"5177\":\"RNF113A\",\"5178\":\"RNF114\",\"5179\":\"RNF123\",\"5180\":\"RNF13\",\"5181\":\"RNF14\",\"5182\":\"RNF146\",\"5183\":\"RNF149\",\"5184\":\"RNF168\",\"5185\":\"RNF170\",\"5186\":\"RNF181\",\"5187\":\"RNF2\",\"5188\":\"RNF20\",\"5189\":\"RNF213\",\"5190\":\"RNF214\",\"5191\":\"RNF219\",\"5192\":\"RNF220\",\"5193\":\"RNF25\",\"5194\":\"RNF40\",\"5195\":\"RNF5\",\"5196\":\"RNFT1\",\"5197\":\"RNGTT\",\"5198\":\"RNH1\",\"5199\":\"RNMT\",\"5200\":\"RNPC3\",\"5201\":\"RNPEP\",\"5202\":\"RNPS1\",\"5203\":\"ROBO1\",\"5204\":\"ROBO2\",\"5205\":\"ROCK1\",\"5206\":\"ROCK2\",\"5207\":\"ROMO1\",\"5208\":\"ROR2\",\"5209\":\"RP2\",\"5210\":\"RP9\",\"5211\":\"RPA1\",\"5212\":\"RPA2\",\"5213\":\"RPA3\",\"5214\":\"RPAP1\",\"5215\":\"RPAP2\",\"5216\":\"RPAP3\",\"5217\":\"RPE\",\"5218\":\"RPF1\",\"5219\":\"RPF2\",\"5220\":\"RPIA\",\"5221\":\"RPL10\",\"5222\":\"RPL10A\",\"5223\":\"RPL11\",\"5224\":\"RPL12\",\"5225\":\"RPL13\",\"5226\":\"RPL13A\",\"5227\":\"RPL14\",\"5228\":\"RPL15\",\"5229\":\"RPL17-C18orf32\",\"5230\":\"RPL18\",\"5231\":\"RPL18A\",\"5232\":\"RPL19\",\"5233\":\"RPL21\",\"5234\":\"RPL22\",\"5235\":\"RPL22L1\",\"5236\":\"RPL23\",\"5237\":\"RPL23A\",\"5238\":\"RPL24\",\"5239\":\"RPL27\",\"5240\":\"RPL27A\",\"5241\":\"RPL28\",\"5242\":\"RPL29\",\"5243\":\"RPL3\",\"5244\":\"RPL30\",\"5245\":\"RPL31\",\"5246\":\"RPL32\",\"5247\":\"RPL34\",\"5248\":\"RPL35\",\"5249\":\"RPL35A\",\"5250\":\"RPL36\",\"5251\":\"RPL36A-HNRNPH2\",\"5252\":\"RPL37A\",\"5253\":\"RPL38\",\"5254\":\"RPL39\",\"5255\":\"RPL3L\",\"5256\":\"RPL4\",\"5257\":\"RPL5\",\"5258\":\"RPL6\",\"5259\":\"RPL7\",\"5260\":\"RPL7A\",\"5261\":\"RPL7L1\",\"5262\":\"RPL8\",\"5263\":\"RPL9\",\"5264\":\"RPLP0\",\"5265\":\"RPLP1\",\"5266\":\"RPLP2\",\"5267\":\"RPN1\",\"5268\":\"RPN2\",\"5269\":\"RPP14\",\"5270\":\"RPP21\",\"5271\":\"RPP25\",\"5272\":\"RPP25L\",\"5273\":\"RPP30\",\"5274\":\"RPP38\",\"5275\":\"RPP40\",\"5276\":\"RPRD1A\",\"5277\":\"RPRD1B\",\"5278\":\"RPRD2\",\"5279\":\"RPS11\",\"5280\":\"RPS12\",\"5281\":\"RPS13\",\"5282\":\"RPS14\",\"5283\":\"RPS15\",\"5284\":\"RPS15A\",\"5285\":\"RPS16\",\"5286\":null,\"5287\":\"RPS18\",\"5288\":\"RPS19\",\"5289\":\"RPS19BP1\",\"5290\":\"RPS2\",\"5291\":\"RPS20\",\"5292\":\"RPS21\",\"5293\":\"RPS23\",\"5294\":\"RPS24\",\"5295\":\"RPS25\",\"5296\":\"RPS26\",\"5297\":\"RPS27\",\"5298\":\"RPS27L\",\"5299\":\"RPS28\",\"5300\":\"RPS29\",\"5301\":\"RPS3\",\"5302\":\"RPS3A\",\"5303\":\"RPS4X\",\"5304\":\"RPS4Y2\",\"5305\":\"RPS5\",\"5306\":\"RPS6\",\"5307\":\"RPS6KA1\",\"5308\":\"RPS6KA2\",\"5309\":\"RPS6KA3\",\"5310\":\"RPS6KA4\",\"5311\":\"RPS6KA5\",\"5312\":\"RPS6KB1\",\"5313\":\"RPS7\",\"5314\":\"RPS8\",\"5315\":\"RPS9\",\"5316\":\"RPSA\",\"5317\":\"RPTOR\",\"5318\":\"RPUSD2\",\"5319\":\"RPUSD3\",\"5320\":\"RPUSD4\",\"5321\":\"RRAGA\",\"5322\":\"RRAGC\",\"5323\":\"RRAS\",\"5324\":\"RRAS2\",\"5325\":\"RRBP1\",\"5326\":\"RREB1\",\"5327\":\"RRM1\",\"5328\":null,\"5329\":\"RRM2B\",\"5330\":\"RRN3\",\"5331\":\"RRP1\",\"5332\":\"RRP12\",\"5333\":\"RRP15\",\"5334\":\"RRP1B\",\"5335\":\"RRP36\",\"5336\":\"RRP7A\",\"5337\":\"RRP8\",\"5338\":\"RRP9\",\"5339\":\"RRS1\",\"5340\":\"RSAD1\",\"5341\":\"RSBN1\",\"5342\":\"RSBN1L\",\"5343\":\"RSF1\",\"5344\":\"RSL1D1\",\"5345\":\"RSL24D1\",\"5346\":\"RSPRY1\",\"5347\":\"RSRC1\",\"5348\":\"RSRC2\",\"5349\":\"RSRP1\",\"5350\":\"RSU1\",\"5351\":\"RTCA\",\"5352\":\"RTCB\",\"5353\":\"RTEL1-TNFRSF6B\",\"5354\":\"RTF1\",\"5355\":\"RTFDC1\",\"5356\":\"RTL8A\",\"5357\":\"RTL8B\",\"5358\":\"RTN2\",\"5359\":\"RTN3\",\"5360\":\"RTN4\",\"5361\":\"RTN4IP1\",\"5362\":\"RTRAF\",\"5363\":\"RTTN\",\"5364\":\"RUFY1\",\"5365\":\"RUFY2\",\"5366\":\"RUFY3\",\"5367\":\"RUNX3\",\"5368\":\"RUSC1\",\"5369\":\"RUVBL1\",\"5370\":\"RUVBL2\",\"5371\":\"RWDD1\",\"5372\":\"RWDD4\",\"5373\":\"RXRA\",\"5374\":\"RXRB\",\"5375\":\"RXYLT1\",\"5376\":\"RYBP\",\"5377\":\"S100A10\",\"5378\":\"S100A11\",\"5379\":\"S100A13\",\"5380\":\"S100A14\",\"5381\":\"S100A16\",\"5382\":\"S100A2\",\"5383\":\"S100A4\",\"5384\":\"S100A6\",\"5385\":\"S100A8\",\"5386\":\"S100A9\",\"5387\":\"S100PBP\",\"5388\":\"SAAL1\",\"5389\":\"SAC3D1\",\"5390\":\"SACM1L\",\"5391\":\"SACS\",\"5392\":\"SAE1\",\"5393\":\"SAFB\",\"5394\":\"SAFB2\",\"5395\":\"SALL4\",\"5396\":\"SAMD1\",\"5397\":\"SAMD11\",\"5398\":\"SAMD4B\",\"5399\":\"SAMD9\",\"5400\":\"SAMHD1\",\"5401\":\"SAMM50\",\"5402\":\"SAP130\",\"5403\":\"SAP18\",\"5404\":\"SAP30\",\"5405\":\"SAP30BP\",\"5406\":\"SAPCD2\",\"5407\":\"SAR1A\",\"5408\":\"SAR1B\",\"5409\":\"SARAF\",\"5410\":\"SARS\",\"5411\":\"SARS2\",\"5412\":\"SART1\",\"5413\":\"SART3\",\"5414\":\"SASS6\",\"5415\":\"SAT2\",\"5416\":\"SATB1\",\"5417\":\"SBDS\",\"5418\":\"SBF1\",\"5419\":\"SBNO1\",\"5420\":\"SBNO2\",\"5421\":\"SCAF1\",\"5422\":\"SCAF11\",\"5423\":\"SCAF4\",\"5424\":\"SCAF8\",\"5425\":\"SCAI\",\"5426\":\"SCAMP1\",\"5427\":\"SCAMP2\",\"5428\":\"SCAMP3\",\"5429\":\"SCAMP4\",\"5430\":\"SCAP\",\"5431\":\"SCAPER\",\"5432\":\"SCARA3\",\"5433\":\"SCARA5\",\"5434\":\"SCARB1\",\"5435\":\"SCARB2\",\"5436\":\"SCCPDH\",\"5437\":\"SCD\",\"5438\":\"SCFD1\",\"5439\":\"SCFD2\",\"5440\":\"SCLT1\",\"5441\":\"SCLY\",\"5442\":\"SCMH1\",\"5443\":\"SCML2\",\"5444\":\"SCNM1\",\"5445\":\"SCO1\",\"5446\":\"SCO2\",\"5447\":\"SCP2\",\"5448\":\"SCPEP1\",\"5449\":\"SCRIB\",\"5450\":\"SCRN1\",\"5451\":\"SCRN2\",\"5452\":\"SCRN3\",\"5453\":\"SCYL1\",\"5454\":\"SCYL2\",\"5455\":\"SCYL3\",\"5456\":\"SDAD1\",\"5457\":\"SDC1\",\"5458\":\"SDC4\",\"5459\":\"SDCBP\",\"5460\":\"SDE2\",\"5461\":\"SDF2\",\"5462\":\"SDF2L1\",\"5463\":\"SDF4\",\"5464\":\"SDHA\",\"5465\":\"SDHAF2\",\"5466\":\"SDHAF3\",\"5467\":\"SDHAF4\",\"5468\":\"SDHB\",\"5469\":\"SDHC\",\"5470\":null,\"5471\":\"SDR16C5\",\"5472\":\"SDR39U1\",\"5473\":\"SEC11A\",\"5474\":\"SEC11C\",\"5475\":\"SEC13\",\"5476\":\"SEC14L1\",\"5477\":\"SEC16A\",\"5478\":\"SEC22B\",\"5479\":\"SEC23A\",\"5480\":\"SEC23B\",\"5481\":\"SEC23IP\",\"5482\":\"SEC24A\",\"5483\":\"SEC24B\",\"5484\":\"SEC24C\",\"5485\":\"SEC24D\",\"5486\":\"SEC31A\",\"5487\":\"SEC61A1\",\"5488\":\"SEC61B\",\"5489\":\"SEC61G\",\"5490\":\"SEC62\",\"5491\":\"SEC63\",\"5492\":\"SECISBP2L\",\"5493\":\"SEH1L\",\"5494\":\"SEL1L\",\"5495\":\"SELENBP1\",\"5496\":\"SELENOF\",\"5497\":\"SELENOH\",\"5498\":\"SELENOI\",\"5499\":\"SELENOK\",\"5500\":\"SELENOM\",\"5501\":\"SELENOO\",\"5502\":\"SELENOS\",\"5503\":\"SELENOT\",\"5504\":\"SEMA3A\",\"5505\":\"SEMA3B\",\"5506\":\"SEMA3C\",\"5507\":\"SEMA4B\",\"5508\":\"SEMA4C\",\"5509\":\"SENP1\",\"5510\":\"SENP2\",\"5511\":\"SENP3\",\"5512\":\"SENP5\",\"5513\":\"SENP6\",\"5514\":\"SEPHS1\",\"5515\":\"SEPSECS\",\"5516\":null,\"5517\":null,\"5518\":null,\"5519\":null,\"5520\":null,\"5521\":null,\"5522\":null,\"5523\":null,\"5524\":\"SERBP1\",\"5525\":\"SERINC1\",\"5526\":\"SERPINB1\",\"5527\":\"SERPINB12\",\"5528\":\"SERPINB5\",\"5529\":\"SERPINB6\",\"5530\":\"SERPINB7\",\"5531\":\"SERPINB8\",\"5532\":\"SERPINE2\",\"5533\":\"SERPINH1\",\"5534\":\"SERPINI1\",\"5535\":\"SESN2\",\"5536\":\"SET\",\"5537\":\"SETD1A\",\"5538\":\"SETD1B\",\"5539\":\"SETD2\",\"5540\":\"SETD3\",\"5541\":\"SETD7\",\"5542\":\"SETDB1\",\"5543\":\"SETMAR\",\"5544\":\"SETX\",\"5545\":\"SEZ6L2\",\"5546\":\"SF1\",\"5547\":\"SF3A1\",\"5548\":\"SF3A2\",\"5549\":\"SF3A3\",\"5550\":\"SF3B1\",\"5551\":\"SF3B2\",\"5552\":\"SF3B3\",\"5553\":\"SF3B4\",\"5554\":\"SF3B5\",\"5555\":\"SF3B6\",\"5556\":\"SFN\",\"5557\":\"SFPQ\",\"5558\":\"SFR1\",\"5559\":\"SFSWAP\",\"5560\":\"SFT2D2\",\"5561\":\"SFXN1\",\"5562\":\"SFXN2\",\"5563\":\"SFXN3\",\"5564\":\"SFXN4\",\"5565\":\"SGCE\",\"5566\":\"SGF29\",\"5567\":\"SGMS1\",\"5568\":\"SGO2\",\"5569\":\"SGPL1\",\"5570\":\"SGPP1\",\"5571\":\"SGSH\",\"5572\":\"SGTA\",\"5573\":\"SGTB\",\"5574\":\"SH2B1\",\"5575\":\"SH2D4A\",\"5576\":\"SH3BGRL\",\"5577\":\"SH3BGRL2\",\"5578\":\"SH3BGRL3\",\"5579\":\"SH3BP4\",\"5580\":\"SH3BP5L\",\"5581\":\"SH3D19\",\"5582\":\"SH3GL1\",\"5583\":\"SH3GL2\",\"5584\":\"SH3GLB1\",\"5585\":\"SH3GLB2\",\"5586\":\"SH3KBP1\",\"5587\":\"SH3PXD2B\",\"5588\":\"SH3RF3\",\"5589\":\"SHARPIN\",\"5590\":\"SHC1\",\"5591\":\"SHCBP1\",\"5592\":\"SHKBP1\",\"5593\":\"SHMT1\",\"5594\":\"SHMT2\",\"5595\":\"SHOC2\",\"5596\":null,\"5597\":\"SHPRH\",\"5598\":\"SHROOM1\",\"5599\":\"SHTN1\",\"5600\":\"SIAE\",\"5601\":\"SIDT2\",\"5602\":\"SIGMAR1\",\"5603\":\"SIK1B\",\"5604\":\"SIKE1\",\"5605\":\"SIL1\",\"5606\":\"SIN3A\",\"5607\":\"SIN3B\",\"5608\":\"SINHCAF\",\"5609\":\"SIPA1\",\"5610\":\"SIPA1L1\",\"5611\":\"SIPA1L3\",\"5612\":\"SIRT1\",\"5613\":\"SIRT2\",\"5614\":\"SIRT3\",\"5615\":\"SIRT5\",\"5616\":\"SIRT6\",\"5617\":\"SIRT7\",\"5618\":\"SIX4\",\"5619\":\"SKA1\",\"5620\":\"SKIV2L\",\"5621\":\"SKP1\",\"5622\":\"SKP2\",\"5623\":\"SLAIN2\",\"5624\":\"SLC11A2\",\"5625\":\"SLC12A2\",\"5626\":\"SLC12A4\",\"5627\":\"SLC12A6\",\"5628\":\"SLC12A7\",\"5629\":\"SLC12A9\",\"5630\":\"SLC15A4\",\"5631\":\"SLC16A1\",\"5632\":\"SLC16A3\",\"5633\":\"SLC16A7\",\"5634\":\"SLC17A5\",\"5635\":\"SLC18B1\",\"5636\":\"SLC19A1\",\"5637\":\"SLC19A2\",\"5638\":\"SLC1A3\",\"5639\":\"SLC1A4\",\"5640\":\"SLC1A5\",\"5641\":\"SLC20A1\",\"5642\":\"SLC20A2\",\"5643\":\"SLC22A4\",\"5644\":\"SLC22A5\",\"5645\":\"SLC25A1\",\"5646\":\"SLC25A10\",\"5647\":\"SLC25A11\",\"5648\":\"SLC25A12\",\"5649\":\"SLC25A13\",\"5650\":\"SLC25A14\",\"5651\":\"SLC25A15\",\"5652\":\"SLC25A17\",\"5653\":\"SLC25A19\",\"5654\":\"SLC25A20\",\"5655\":\"SLC25A21\",\"5656\":\"SLC25A22\",\"5657\":\"SLC25A23\",\"5658\":\"SLC25A24\",\"5659\":\"SLC25A25\",\"5660\":\"SLC25A28\",\"5661\":\"SLC25A29\",\"5662\":\"SLC25A3\",\"5663\":\"SLC25A31\",\"5664\":\"SLC25A32\",\"5665\":\"SLC25A33\",\"5666\":\"SLC25A35\",\"5667\":\"SLC25A36\",\"5668\":\"SLC25A38\",\"5669\":\"SLC25A39\",\"5670\":\"SLC25A4\",\"5671\":\"SLC25A40\",\"5672\":\"SLC25A44\",\"5673\":\"SLC25A46\",\"5674\":\"SLC25A5\",\"5675\":\"SLC25A52\",\"5676\":\"SLC25A6\",\"5677\":\"SLC26A2\",\"5678\":\"SLC26A6\",\"5679\":\"SLC27A2\",\"5680\":\"SLC27A3\",\"5681\":\"SLC27A4\",\"5682\":\"SLC29A1\",\"5683\":\"SLC2A1\",\"5684\":\"SLC2A13\",\"5685\":\"SLC2A3\",\"5686\":\"SLC2A6\",\"5687\":\"SLC2A8\",\"5688\":\"SLC30A1\",\"5689\":\"SLC30A5\",\"5690\":\"SLC30A6\",\"5691\":\"SLC30A7\",\"5692\":\"SLC30A9\",\"5693\":\"SLC33A1\",\"5694\":\"SLC35A1\",\"5695\":\"SLC35A2\",\"5696\":\"SLC35A3\",\"5697\":\"SLC35B2\",\"5698\":\"SLC35E1\",\"5699\":\"SLC35F2\",\"5700\":\"SLC35F6\",\"5701\":\"SLC36A1\",\"5702\":\"SLC37A4\",\"5703\":\"SLC38A1\",\"5704\":\"SLC38A10\",\"5705\":\"SLC38A2\",\"5706\":\"SLC38A5\",\"5707\":\"SLC38A7\",\"5708\":\"SLC38A9\",\"5709\":\"SLC39A1\",\"5710\":\"SLC39A10\",\"5711\":\"SLC39A11\",\"5712\":\"SLC39A14\",\"5713\":\"SLC39A6\",\"5714\":\"SLC39A7\",\"5715\":\"SLC3A2\",\"5716\":\"SLC41A3\",\"5717\":\"SLC43A3\",\"5718\":\"SLC44A1\",\"5719\":\"SLC46A1\",\"5720\":\"SLC47A1\",\"5721\":\"SLC49A4\",\"5722\":\"SLC4A1AP\",\"5723\":\"SLC4A2\",\"5724\":\"SLC4A7\",\"5725\":\"SLC50A1\",\"5726\":\"SLC5A3\",\"5727\":\"SLC5A6\",\"5728\":\"SLC6A15\",\"5729\":\"SLC6A8\",\"5730\":\"SLC6A9\",\"5731\":\"SLC7A1\",\"5732\":\"SLC7A11\",\"5733\":\"SLC7A2\",\"5734\":\"SLC7A5\",\"5735\":\"SLC7A6\",\"5736\":\"SLC7A6OS\",\"5737\":\"SLC9A1\",\"5738\":\"SLC9A3R1\",\"5739\":\"SLC9A3R2\",\"5740\":\"SLC9A6\",\"5741\":\"SLCO4A1\",\"5742\":\"SLF1\",\"5743\":\"SLF2\",\"5744\":\"SLFN5\",\"5745\":\"SLIRP\",\"5746\":\"SLIT1\",\"5747\":\"SLIT2\",\"5748\":\"SLITRK4\",\"5749\":\"SLITRK5\",\"5750\":\"SLK\",\"5751\":\"SLMAP\",\"5752\":\"SLTM\",\"5753\":\"SLU7\",\"5754\":\"SLX4\",\"5755\":\"SMAD2\",\"5756\":\"SMAD4\",\"5757\":\"SMAD5\",\"5758\":\"SMAP\",\"5759\":\"SMAP1\",\"5760\":\"SMAP2\",\"5761\":\"SMARCA1\",\"5762\":\"SMARCA4\",\"5763\":\"SMARCA5\",\"5764\":\"SMARCAD1\",\"5765\":\"SMARCAL1\",\"5766\":\"SMARCB1\",\"5767\":\"SMARCC1\",\"5768\":\"SMARCC2\",\"5769\":\"SMARCD1\",\"5770\":\"SMARCD2\",\"5771\":\"SMARCD3\",\"5772\":\"SMARCE1\",\"5773\":\"SMC1A\",\"5774\":\"SMC2\",\"5775\":\"SMC3\",\"5776\":\"SMC4\",\"5777\":\"SMC5\",\"5778\":\"SMC6\",\"5779\":\"SMCHD1\",\"5780\":\"SMG1\",\"5781\":\"SMG5\",\"5782\":\"SMG6\",\"5783\":\"SMG7\",\"5784\":\"SMG8\",\"5785\":\"SMG9\",\"5786\":\"SMIM1\",\"5787\":\"SMIM12\",\"5788\":\"SMIM20\",\"5789\":\"SMIM26\",\"5790\":\"SMIM4\",\"5791\":\"SMN1\",\"5792\":\"SMNDC1\",\"5793\":\"SMOC1\",\"5794\":\"SMPD1\",\"5795\":\"SMPD2\",\"5796\":\"SMPD4\",\"5797\":\"SMS\",\"5798\":\"SMTN\",\"5799\":\"SMU1\",\"5800\":\"SMUG1\",\"5801\":\"SMURF1\",\"5802\":\"SMYD2\",\"5803\":\"SMYD5\",\"5804\":\"SNAP23\",\"5805\":\"SNAP25\",\"5806\":\"SNAP29\",\"5807\":\"SNAP47\",\"5808\":\"SNAPC1\",\"5809\":\"SNAPC2\",\"5810\":\"SNAPC4\",\"5811\":\"SNAPIN\",\"5812\":\"SNCA\",\"5813\":\"SNCG\",\"5814\":\"SND1\",\"5815\":\"SNF8\",\"5816\":\"SNIP1\",\"5817\":\"SNRNP200\",\"5818\":\"SNRNP27\",\"5819\":\"SNRNP40\",\"5820\":\"SNRNP48\",\"5821\":\"SNRNP70\",\"5822\":\"SNRPA\",\"5823\":\"SNRPA1\",\"5824\":\"SNRPB\",\"5825\":\"SNRPB2\",\"5826\":\"SNRPC\",\"5827\":\"SNRPD1\",\"5828\":\"SNRPD2\",\"5829\":\"SNRPD3\",\"5830\":\"SNRPE\",\"5831\":\"SNRPF\",\"5832\":\"SNRPG\",\"5833\":\"SNTA1\",\"5834\":\"SNTB2\",\"5835\":\"SNU13\",\"5836\":\"SNW1\",\"5837\":\"SNX1\",\"5838\":\"SNX12\",\"5839\":\"SNX13\",\"5840\":\"SNX14\",\"5841\":\"SNX17\",\"5842\":\"SNX18\",\"5843\":\"SNX19\",\"5844\":\"SNX2\",\"5845\":\"SNX21\",\"5846\":\"SNX24\",\"5847\":\"SNX25\",\"5848\":\"SNX27\",\"5849\":\"SNX3\",\"5850\":\"SNX33\",\"5851\":\"SNX4\",\"5852\":\"SNX5\",\"5853\":\"SNX6\",\"5854\":\"SNX7\",\"5855\":\"SNX8\",\"5856\":\"SNX9\",\"5857\":\"SOAT1\",\"5858\":\"SOD1\",\"5859\":\"SOD2\",\"5860\":\"SON\",\"5861\":\"SORBS2\",\"5862\":\"SORD\",\"5863\":\"SORT1\",\"5864\":\"SOWAHC\",\"5865\":\"SOX13\",\"5866\":\"SOX9\",\"5867\":\"SP1\",\"5868\":\"SP100\",\"5869\":\"SP110\",\"5870\":\"SP140L\",\"5871\":\"SP2\",\"5872\":\"SP3\",\"5873\":\"SPAG5\",\"5874\":\"SPAG7\",\"5875\":\"SPAG9\",\"5876\":\"SPART\",\"5877\":\"SPAST\",\"5878\":\"SPATA2\",\"5879\":\"SPATA20\",\"5880\":\"SPATA5\",\"5881\":\"SPATA5L1\",\"5882\":\"SPATS2\",\"5883\":\"SPATS2L\",\"5884\":\"SPC24\",\"5885\":\"SPC25\",\"5886\":\"SPCS1\",\"5887\":\"SPCS2\",\"5888\":\"SPCS3\",\"5889\":\"SPDL1\",\"5890\":\"SPECC1\",\"5891\":\"SPECC1L-ADORA2A\",\"5892\":\"SPEN\",\"5893\":\"SPG11\",\"5894\":\"SPG21\",\"5895\":\"SPG7\",\"5896\":\"SPHK1\",\"5897\":\"SPHK2\",\"5898\":\"SPICE1\",\"5899\":\"SPIN1\",\"5900\":\"SPIN4\",\"5901\":\"SPINDOC\",\"5902\":\"SPIRE2\",\"5903\":\"SPNS1\",\"5904\":\"SPOCK1\",\"5905\":\"SPOP\",\"5906\":\"SPOUT1\",\"5907\":\"SPPL2A\",\"5908\":\"SPPL2B\",\"5909\":\"SPR\",\"5910\":\"SPRYD3\",\"5911\":\"SPRYD4\",\"5912\":\"SPRYD7\",\"5913\":\"SPTAN1\",\"5914\":\"SPTBN1\",\"5915\":\"SPTBN2\",\"5916\":\"SPTLC1\",\"5917\":\"SPTLC2\",\"5918\":\"SPTLC3\",\"5919\":\"SPTY2D1\",\"5920\":\"SQLE\",\"5921\":\"SQOR\",\"5922\":\"SQSTM1\",\"5923\":\"SRA1\",\"5924\":\"SRBD1\",\"5925\":\"SRC\",\"5926\":\"SRCAP\",\"5927\":\"SREBF1\",\"5928\":\"SREBF2\",\"5929\":\"SREK1\",\"5930\":\"SRFBP1\",\"5931\":\"SRGAP1\",\"5932\":\"SRGAP2\",\"5933\":\"SRGN\",\"5934\":\"SRI\",\"5935\":\"SRM\",\"5936\":\"SRP14\",\"5937\":\"SRP19\",\"5938\":\"SRP54\",\"5939\":\"SRP68\",\"5940\":\"SRP72\",\"5941\":\"SRP9\",\"5942\":\"SRPK1\",\"5943\":\"SRPK2\",\"5944\":\"SRPRA\",\"5945\":\"SRPRB\",\"5946\":\"SRRM1\",\"5947\":\"SRRM2\",\"5948\":\"SRRT\",\"5949\":\"SRSF1\",\"5950\":\"SRSF10\",\"5951\":\"SRSF11\",\"5952\":\"SRSF2\",\"5953\":\"SRSF3\",\"5954\":\"SRSF4\",\"5955\":\"SRSF5\",\"5956\":\"SRSF6\",\"5957\":\"SRSF7\",\"5958\":\"SRSF8\",\"5959\":\"SRSF9\",\"5960\":\"SRXN1\",\"5961\":\"SSB\",\"5962\":\"SSBP1\",\"5963\":\"SSBP3\",\"5964\":\"SSBP4\",\"5965\":\"SSH3\",\"5966\":\"SSNA1\",\"5967\":\"SSR1\",\"5968\":\"SSR2\",\"5969\":\"SSR3\",\"5970\":\"SSR4\",\"5971\":\"SSRP1\",\"5972\":\"SSSCA1\",\"5973\":\"SSU72\",\"5974\":\"SSX2IP\",\"5975\":\"ST20-MTHFS\",\"5976\":\"ST3GAL1\",\"5977\":\"ST3GAL2\",\"5978\":\"ST3GAL4\",\"5979\":\"ST5\",\"5980\":\"ST6GALNAC4\",\"5981\":\"STAG1\",\"5982\":\"STAG2\",\"5983\":\"STAM\",\"5984\":\"STAM2\",\"5985\":\"STAMBP\",\"5986\":\"STAMBPL1\",\"5987\":\"STARD3\",\"5988\":\"STARD3NL\",\"5989\":\"STARD4\",\"5990\":\"STARD7\",\"5991\":\"STAT1\",\"5992\":\"STAT2\",\"5993\":\"STAT3\",\"5994\":\"STAT5B\",\"5995\":\"STAT6\",\"5996\":\"STAU1\",\"5997\":\"STAU2\",\"5998\":\"STBD1\",\"5999\":\"STEAP3\",\"6000\":\"STIL\",\"6001\":\"STIM1\",\"6002\":\"STIM2\",\"6003\":\"STIP1\",\"6004\":\"STK10\",\"6005\":\"STK11IP\",\"6006\":\"STK16\",\"6007\":\"STK17A\",\"6008\":\"STK19\",\"6009\":\"STK24\",\"6010\":\"STK25\",\"6011\":\"STK26\",\"6012\":\"STK3\",\"6013\":\"STK38\",\"6014\":\"STK38L\",\"6015\":\"STK4\",\"6016\":\"STMN1\",\"6017\":\"STOM\",\"6018\":\"STOML2\",\"6019\":\"STON2\",\"6020\":\"STRA6\",\"6021\":\"STRAP\",\"6022\":\"STRBP\",\"6023\":\"STRIP1\",\"6024\":\"STRN\",\"6025\":\"STRN3\",\"6026\":\"STRN4\",\"6027\":\"STS\",\"6028\":\"STT3A\",\"6029\":\"STT3B\",\"6030\":\"STUB1\",\"6031\":\"STX10\",\"6032\":\"STX12\",\"6033\":\"STX16-NPEPL1\",\"6034\":\"STX17\",\"6035\":\"STX18\",\"6036\":\"STX2\",\"6037\":\"STX4\",\"6038\":\"STX5\",\"6039\":\"STX6\",\"6040\":\"STX7\",\"6041\":\"STX8\",\"6042\":\"STXBP1\",\"6043\":\"STXBP2\",\"6044\":\"STXBP3\",\"6045\":\"STXBP4\",\"6046\":\"STXBP5\",\"6047\":\"STYX\",\"6048\":\"SUB1\",\"6049\":\"SUCLA2\",\"6050\":\"SUCLG1\",\"6051\":\"SUCLG2\",\"6052\":\"SUDS3\",\"6053\":\"SUFU\",\"6054\":\"SUGP1\",\"6055\":\"SUGP2\",\"6056\":\"SUGT1\",\"6057\":\"SULF2\",\"6058\":\"SULT1A3\",\"6059\":\"SUMF1\",\"6060\":\"SUMF2\",\"6061\":\"SUMO1\",\"6062\":\"SUMO2\",\"6063\":\"SUN1\",\"6064\":\"SUN2\",\"6065\":\"SUOX\",\"6066\":\"SUPT16H\",\"6067\":\"SUPT20H\",\"6068\":\"SUPT3H\",\"6069\":\"SUPT4H1\",\"6070\":\"SUPT5H\",\"6071\":\"SUPT6H\",\"6072\":\"SUPT7L\",\"6073\":\"SUPV3L1\",\"6074\":\"SURF1\",\"6075\":\"SURF4\",\"6076\":\"SURF6\",\"6077\":\"SUSD5\",\"6078\":\"SUV39H1\",\"6079\":\"SUV39H2\",\"6080\":\"SUZ12\",\"6081\":\"SVEP1\",\"6082\":\"SVIL\",\"6083\":\"SVIP\",\"6084\":\"SWAP70\",\"6085\":\"SYAP1\",\"6086\":\"SYBU\",\"6087\":\"SYDE1\",\"6088\":\"SYF2\",\"6089\":\"SYMPK\",\"6090\":\"SYNC\",\"6091\":\"SYNCRIP\",\"6092\":\"SYNE1\",\"6093\":\"SYNE2\",\"6094\":\"SYNGR2\",\"6095\":\"SYNJ1\",\"6096\":\"SYNJ2\",\"6097\":\"SYNM\",\"6098\":\"SYNPO\",\"6099\":\"SYNRG\",\"6100\":\"SYPL1\",\"6101\":\"SYS1-DBNDD2\",\"6102\":\"SYVN1\",\"6103\":\"SZRD1\",\"6104\":\"SZT2\",\"6105\":\"TAB1\",\"6106\":\"TAB2\",\"6107\":\"TACC1\",\"6108\":\"TACC2\",\"6109\":\"TACC3\",\"6110\":\"TACO1\",\"6111\":\"TADA1\",\"6112\":\"TADA2A\",\"6113\":\"TADA2B\",\"6114\":\"TADA3\",\"6115\":\"TAF1\",\"6116\":\"TAF12\",\"6117\":\"TAF13\",\"6118\":\"TAF15\",\"6119\":\"TAF1A\",\"6120\":\"TAF1C\",\"6121\":\"TAF1D\",\"6122\":\"TAF2\",\"6123\":\"TAF3\",\"6124\":\"TAF4\",\"6125\":\"TAF5\",\"6126\":\"TAF5L\",\"6127\":\"TAF6\",\"6128\":\"TAF6L\",\"6129\":\"TAF7\",\"6130\":\"TAF7L\",\"6131\":\"TAF8\",\"6132\":\"TAF9\",\"6133\":\"TAGLN\",\"6134\":\"TAGLN2\",\"6135\":\"TALDO1\",\"6136\":\"TAMM41\",\"6137\":\"TANC1\",\"6138\":\"TANC2\",\"6139\":\"TANGO6\",\"6140\":\"TAOK1\",\"6141\":\"TAOK2\",\"6142\":\"TAOK3\",\"6143\":\"TAP1\",\"6144\":null,\"6145\":\"TAPBP\",\"6146\":\"TAPT1\",\"6147\":\"TARBP1\",\"6148\":\"TARBP2\",\"6149\":\"TARDBP\",\"6150\":\"TARS\",\"6151\":\"TARS2\",\"6152\":\"TATDN1\",\"6153\":\"TAX1BP1\",\"6154\":\"TAX1BP3\",\"6155\":\"TAZ\",\"6156\":\"TBC1D10B\",\"6157\":\"TBC1D13\",\"6158\":\"TBC1D15\",\"6159\":\"TBC1D17\",\"6160\":\"TBC1D2\",\"6161\":\"TBC1D20\",\"6162\":\"TBC1D22A\",\"6163\":\"TBC1D22B\",\"6164\":\"TBC1D23\",\"6165\":null,\"6166\":\"TBC1D31\",\"6167\":\"TBC1D4\",\"6168\":\"TBC1D5\",\"6169\":\"TBC1D9B\",\"6170\":\"TBCA\",\"6171\":\"TBCB\",\"6172\":\"TBCC\",\"6173\":\"TBCD\",\"6174\":\"TBCE\",\"6175\":\"TBCK\",\"6176\":\"TBK1\",\"6177\":\"TBL1X\",\"6178\":\"TBL1XR1\",\"6179\":\"TBL2\",\"6180\":\"TBL3\",\"6181\":\"TBP\",\"6182\":\"TBPL1\",\"6183\":\"TBRG4\",\"6184\":\"TBXA2R\",\"6185\":\"TCAF1\",\"6186\":\"TCEA1\",\"6187\":\"TCEAL1\",\"6188\":\"TCEAL4\",\"6189\":\"TCEAL5\",\"6190\":\"TCERG1\",\"6191\":\"TCF12\",\"6192\":\"TCF20\",\"6193\":\"TCF25\",\"6194\":\"TCF3\",\"6195\":\"TCIRG1\",\"6196\":\"TCOF1\",\"6197\":\"TCP1\",\"6198\":\"TCP11L1\",\"6199\":\"TCTN3\",\"6200\":\"TDG\",\"6201\":\"TDP1\",\"6202\":\"TDP2\",\"6203\":\"TDRD3\",\"6204\":\"TEAD1\",\"6205\":\"TEAD3\",\"6206\":\"TEAD4\",\"6207\":\"TECR\",\"6208\":\"TEDC1\",\"6209\":\"TEFM\",\"6210\":\"TELO2\",\"6211\":\"TENM3\",\"6212\":\"TENT4B\",\"6213\":\"TENT5A\",\"6214\":\"TERF1\",\"6215\":\"TERF2\",\"6216\":\"TERF2IP\",\"6217\":\"TES\",\"6218\":\"TESK2\",\"6219\":\"TET2\",\"6220\":\"TEX10\",\"6221\":\"TEX2\",\"6222\":\"TEX264\",\"6223\":\"TEX30\",\"6224\":\"TFAM\",\"6225\":\"TFAP2A\",\"6226\":\"TFAP2C\",\"6227\":\"TFAP4\",\"6228\":\"TFB1M\",\"6229\":\"TFB2M\",\"6230\":\"TFCP2\",\"6231\":\"TFDP1\",\"6232\":\"TFEB\",\"6233\":\"TFG\",\"6234\":\"TFIP11\",\"6235\":\"TFPI\",\"6236\":\"TFPT\",\"6237\":\"TFRC\",\"6238\":\"TGFB1\",\"6239\":\"TGFB2\",\"6240\":\"TGFBI\",\"6241\":\"TGFBR1\",\"6242\":\"TGFBR3\",\"6243\":\"TGFBRAP1\",\"6244\":\"TGIF1\",\"6245\":\"TGM2\",\"6246\":\"TGOLN2\",\"6247\":\"TGS1\",\"6248\":\"THADA\",\"6249\":\"THAP12\",\"6250\":\"THBS1\",\"6251\":\"THEM4\",\"6252\":\"THEM6\",\"6253\":\"THG1L\",\"6254\":\"THNSL1\",\"6255\":\"THOC1\",\"6256\":\"THOC2\",\"6257\":\"THOC3\",\"6258\":\"THOC5\",\"6259\":\"THOC6\",\"6260\":\"THOC7\",\"6261\":\"THOP1\",\"6262\":\"THRAP3\",\"6263\":\"THTPA\",\"6264\":\"THUMPD1\",\"6265\":\"THUMPD3\",\"6266\":\"THYN1\",\"6267\":\"TIA1\",\"6268\":\"TIAL1\",\"6269\":\"TIGAR\",\"6270\":\"TIGD2\",\"6271\":\"TIMELESS\",\"6272\":\"TIMM10\",\"6273\":\"TIMM10B\",\"6274\":\"TIMM13\",\"6275\":\"TIMM17A\",\"6276\":\"TIMM17B\",\"6277\":\"TIMM21\",\"6278\":\"TIMM22\",\"6279\":\"TIMM23\",\"6280\":\"TIMM29\",\"6281\":\"TIMM44\",\"6282\":\"TIMM50\",\"6283\":\"TIMM8A\",\"6284\":\"TIMM8B\",\"6285\":\"TIMM9\",\"6286\":\"TIMMDC1\",\"6287\":\"TIMP1\",\"6288\":\"TIMP2\",\"6289\":\"TINF2\",\"6290\":\"TIPIN\",\"6291\":\"TIPRL\",\"6292\":\"TJAP1\",\"6293\":\"TJP1\",\"6294\":\"TJP2\",\"6295\":\"TK1\",\"6296\":\"TK2\",\"6297\":\"TKFC\",\"6298\":\"TKT\",\"6299\":\"TLCD1\",\"6300\":\"TLDC1\",\"6301\":\"TLE3\",\"6302\":\"TLK1\",\"6303\":\"TLK2\",\"6304\":\"TLL1\",\"6305\":\"TLN1\",\"6306\":\"TLN2\",\"6307\":\"TLR3\",\"6308\":\"TM7SF3\",\"6309\":\"TM9SF2\",\"6310\":\"TM9SF3\",\"6311\":\"TM9SF4\",\"6312\":\"TMA16\",\"6313\":\"TMBIM6\",\"6314\":\"TMCC1\",\"6315\":\"TMCO1\",\"6316\":\"TMED1\",\"6317\":\"TMED10\",\"6318\":\"TMED2\",\"6319\":\"TMED3\",\"6320\":\"TMED4\",\"6321\":\"TMED5\",\"6322\":\"TMED7-TICAM2\",\"6323\":\"TMED8\",\"6324\":\"TMED9\",\"6325\":\"TMEM102\",\"6326\":\"TMEM106B\",\"6327\":\"TMEM109\",\"6328\":\"TMEM11\",\"6329\":\"TMEM120A\",\"6330\":\"TMEM123\",\"6331\":\"TMEM126A\",\"6332\":\"TMEM126B\",\"6333\":\"TMEM128\",\"6334\":\"TMEM131\",\"6335\":\"TMEM131L\",\"6336\":\"TMEM132A\",\"6337\":\"TMEM14C\",\"6338\":\"TMEM160\",\"6339\":\"TMEM161A\",\"6340\":\"TMEM161B\",\"6341\":\"TMEM164\",\"6342\":\"TMEM165\",\"6343\":\"TMEM167A\",\"6344\":\"TMEM168\",\"6345\":\"TMEM173\",\"6346\":\"TMEM177\",\"6347\":\"TMEM179B\",\"6348\":\"TMEM184C\",\"6349\":\"TMEM189\",\"6350\":\"TMEM192\",\"6351\":\"TMEM199\",\"6352\":\"TMEM201\",\"6353\":\"TMEM205\",\"6354\":\"TMEM208\",\"6355\":\"TMEM209\",\"6356\":\"TMEM214\",\"6357\":\"TMEM222\",\"6358\":\"TMEM223\",\"6359\":\"TMEM231\",\"6360\":\"TMEM237\",\"6361\":\"TMEM245\",\"6362\":\"TMEM246\",\"6363\":\"TMEM248\",\"6364\":\"TMEM256-PLSCR3\",\"6365\":\"TMEM258\",\"6366\":\"TMEM259\",\"6367\":\"TMEM263\",\"6368\":\"TMEM30A\",\"6369\":\"TMEM33\",\"6370\":\"TMEM38B\",\"6371\":\"TMEM41A\",\"6372\":\"TMEM41B\",\"6373\":\"TMEM43\",\"6374\":\"TMEM50A\",\"6375\":\"TMEM51\",\"6376\":\"TMEM59\",\"6377\":\"TMEM63A\",\"6378\":\"TMEM63B\",\"6379\":\"TMEM65\",\"6380\":\"TMEM67\",\"6381\":\"TMEM68\",\"6382\":\"TMEM70\",\"6383\":\"TMEM87A\",\"6384\":\"TMEM9\",\"6385\":\"TMEM92\",\"6386\":\"TMEM97\",\"6387\":\"TMF1\",\"6388\":\"TMLHE\",\"6389\":\"TMOD1\",\"6390\":\"TMOD3\",\"6391\":\"TMPO\",\"6392\":\"TMSB10\",\"6393\":\"TMSB4X\",\"6394\":\"TMTC3\",\"6395\":\"TMUB1\",\"6396\":\"TMUB2\",\"6397\":\"TMX1\",\"6398\":\"TMX2\",\"6399\":\"TMX3\",\"6400\":\"TMX4\",\"6401\":\"TNFAIP2\",\"6402\":\"TNFAIP8\",\"6403\":\"TNFRSF10A\",\"6404\":\"TNFRSF10B\",\"6405\":\"TNFRSF10D\",\"6406\":\"TNFRSF1A\",\"6407\":\"TNIK\",\"6408\":\"TNIP1\",\"6409\":\"TNKS1BP1\",\"6410\":\"TNPO1\",\"6411\":\"TNPO2\",\"6412\":\"TNPO3\",\"6413\":\"TNRC18\",\"6414\":\"TNRC6A\",\"6415\":\"TNRC6B\",\"6416\":\"TNS2\",\"6417\":\"TNS3\",\"6418\":\"TOE1\",\"6419\":\"TOLLIP\",\"6420\":\"TOM1\",\"6421\":\"TOM1L1\",\"6422\":\"TOMM20\",\"6423\":\"TOMM22\",\"6424\":\"TOMM34\",\"6425\":\"TOMM40\",\"6426\":\"TOMM40L\",\"6427\":null,\"6428\":\"TOMM7\",\"6429\":\"TOMM70\",\"6430\":\"TONSL\",\"6431\":\"TOP1\",\"6432\":\"TOP2A\",\"6433\":\"TOP2B\",\"6434\":\"TOP3A\",\"6435\":\"TOP3B\",\"6436\":\"TOPBP1\",\"6437\":\"TOR1A\",\"6438\":\"TOR1AIP1\",\"6439\":\"TOR1AIP2\",\"6440\":\"TOR1B\",\"6441\":\"TOR2A\",\"6442\":\"TOR3A\",\"6443\":\"TOR4A\",\"6444\":\"TOX\",\"6445\":\"TOX4\",\"6446\":\"TP53BP1\",\"6447\":\"TP53BP2\",\"6448\":\"TP53I3\",\"6449\":\"TP53RK\",\"6450\":\"TPBG\",\"6451\":\"TPCN1\",\"6452\":\"TPD52\",\"6453\":\"TPD52L1\",\"6454\":\"TPD52L2\",\"6455\":\"TPGS1\",\"6456\":\"TPI1\",\"6457\":\"TPM1\",\"6458\":\"TPM2\",\"6459\":\"TPM3\",\"6460\":\"TPM4\",\"6461\":\"TPMT\",\"6462\":\"TPP1\",\"6463\":\"TPP2\",\"6464\":\"TPR\",\"6465\":\"TPRG1L\",\"6466\":\"TPRKB\",\"6467\":\"TPRN\",\"6468\":\"TPST1\",\"6469\":\"TPT1\",\"6470\":\"TPX2\",\"6471\":\"TRA2A\",\"6472\":\"TRA2B\",\"6473\":\"TRABD\",\"6474\":\"TRABD2A\",\"6475\":\"TRADD\",\"6476\":\"TRAF2\",\"6477\":\"TRAF3IP2\",\"6478\":\"TRAF4\",\"6479\":\"TRAF6\",\"6480\":\"TRAF7\",\"6481\":\"TRAFD1\",\"6482\":\"TRAM1\",\"6483\":\"TRAP1\",\"6484\":\"TRAPPC1\",\"6485\":\"TRAPPC11\",\"6486\":\"TRAPPC12\",\"6487\":\"TRAPPC13\",\"6488\":\"TRAPPC2\",\"6489\":\"TRAPPC2L\",\"6490\":\"TRAPPC3\",\"6491\":\"TRAPPC4\",\"6492\":\"TRAPPC6B\",\"6493\":\"TRAPPC8\",\"6494\":\"TRAPPC9\",\"6495\":\"TRDMT1\",\"6496\":\"TRERF1\",\"6497\":\"TREX1\",\"6498\":\"TRIAP1\",\"6499\":\"TRIM11\",\"6500\":\"TRIM2\",\"6501\":\"TRIM21\",\"6502\":\"TRIM24\",\"6503\":\"TRIM25\",\"6504\":\"TRIM26\",\"6505\":\"TRIM27\",\"6506\":\"TRIM28\",\"6507\":\"TRIM3\",\"6508\":\"TRIM32\",\"6509\":\"TRIM33\",\"6510\":\"TRIM4\",\"6511\":\"TRIM41\",\"6512\":\"TRIM47\",\"6513\":\"TRIM56\",\"6514\":\"TRIM60\",\"6515\":\"TRIM65\",\"6516\":\"TRIM69\",\"6517\":\"TRIO\",\"6518\":\"TRIOBP\",\"6519\":\"TRIP10\",\"6520\":\"TRIP11\",\"6521\":\"TRIP12\",\"6522\":\"TRIP13\",\"6523\":\"TRIP4\",\"6524\":\"TRIP6\",\"6525\":\"TRIR\",\"6526\":\"TRIT1\",\"6527\":\"TRMT1\",\"6528\":\"TRMT10A\",\"6529\":\"TRMT10C\",\"6530\":\"TRMT11\",\"6531\":\"TRMT112\",\"6532\":\"TRMT1L\",\"6533\":\"TRMT2A\",\"6534\":\"TRMT2B\",\"6535\":\"TRMT44\",\"6536\":\"TRMT5\",\"6537\":\"TRMT6\",\"6538\":\"TRMT61A\",\"6539\":\"TRMT61B\",\"6540\":\"TRMU\",\"6541\":\"TRNAU1AP\",\"6542\":\"TRNT1\",\"6543\":\"TROVE2\",\"6544\":\"TRPC4AP\",\"6545\":\"TRPS1\",\"6546\":\"TRPT1\",\"6547\":\"TRRAP\",\"6548\":\"TRUB1\",\"6549\":\"TRUB2\",\"6550\":\"TSC1\",\"6551\":\"TSC2\",\"6552\":\"TSC22D1\",\"6553\":\"TSC22D4\",\"6554\":\"TSEN15\",\"6555\":\"TSEN2\",\"6556\":\"TSEN34\",\"6557\":\"TSEN54\",\"6558\":\"TSFM\",\"6559\":\"TSG101\",\"6560\":\"TSKU\",\"6561\":\"TSN\",\"6562\":\"TSNAX\",\"6563\":\"TSPAN14\",\"6564\":\"TSPAN4\",\"6565\":\"TSPAN6\",\"6566\":\"TSPYL1\",\"6567\":\"TSR1\",\"6568\":\"TSR2\",\"6569\":\"TSR3\",\"6570\":\"TSSC4\",\"6571\":\"TST\",\"6572\":\"TSTA3\",\"6573\":\"TSTD2\",\"6574\":\"TTC1\",\"6575\":\"TTC13\",\"6576\":\"TTC17\",\"6577\":\"TTC19\",\"6578\":\"TTC21B\",\"6579\":\"TTC27\",\"6580\":\"TTC28\",\"6581\":\"TTC33\",\"6582\":\"TTC37\",\"6583\":\"TTC38\",\"6584\":\"TTC39C\",\"6585\":\"TTC4\",\"6586\":\"TTC5\",\"6587\":\"TTC9C\",\"6588\":\"TTF1\",\"6589\":\"TTF2\",\"6590\":\"TTI1\",\"6591\":\"TTI2\",\"6592\":\"TTK\",\"6593\":\"TTL\",\"6594\":\"TTLL12\",\"6595\":\"TTLL5\",\"6596\":\"TTPAL\",\"6597\":\"TTYH3\",\"6598\":\"TUBA1C\",\"6599\":\"TUBA4A\",\"6600\":\"TUBB\",\"6601\":null,\"6602\":\"TUBB2A\",\"6603\":\"TUBB4A\",\"6604\":\"TUBB4B\",\"6605\":\"TUBB6\",\"6606\":\"TUBG1\",\"6607\":\"TUBGCP2\",\"6608\":\"TUBGCP3\",\"6609\":\"TUBGCP4\",\"6610\":\"TUBGCP5\",\"6611\":\"TUBGCP6\",\"6612\":\"TUFM\",\"6613\":\"TUFT1\",\"6614\":\"TUSC3\",\"6615\":\"TUT1\",\"6616\":\"TUT4\",\"6617\":\"TUT7\",\"6618\":\"TVP23B\",\"6619\":\"TWF1\",\"6620\":\"TWF2\",\"6621\":\"TWIST2\",\"6622\":\"TWISTNB\",\"6623\":\"TWNK\",\"6624\":\"TXLNA\",\"6625\":\"TXLNG\",\"6626\":\"TXN\",\"6627\":\"TXN2\",\"6628\":\"TXNDC11\",\"6629\":\"TXNDC12\",\"6630\":\"TXNDC15\",\"6631\":\"TXNDC16\",\"6632\":\"TXNDC17\",\"6633\":\"TXNDC5\",\"6634\":\"TXNDC9\",\"6635\":\"TXNIP\",\"6636\":\"TXNL1\",\"6637\":\"TXNL4A\",\"6638\":\"TXNL4B\",\"6639\":\"TXNRD1\",\"6640\":\"TXNRD2\",\"6641\":\"TYMP\",\"6642\":\"TYMS\",\"6643\":\"TYRO3\",\"6644\":\"TYSND1\",\"6645\":\"TYW1\",\"6646\":\"U2AF1L4\",\"6647\":\"U2AF1L5\",\"6648\":\"U2AF2\",\"6649\":\"U2SURP\",\"6650\":\"UACA\",\"6651\":\"UAP1\",\"6652\":\"UAP1L1\",\"6653\":\"UBA1\",\"6654\":\"UBA2\",\"6655\":\"UBA3\",\"6656\":\"UBA5\",\"6657\":\"UBA6\",\"6658\":\"UBAC1\",\"6659\":\"UBAC2\",\"6660\":\"UBAP1\",\"6661\":\"UBAP2\",\"6662\":\"UBAP2L\",\"6663\":\"UBASH3B\",\"6664\":\"UBE2C\",\"6665\":\"UBE2D3\",\"6666\":\"UBE2E2\",\"6667\":\"UBE2G1\",\"6668\":\"UBE2G2\",\"6669\":\"UBE2H\",\"6670\":\"UBE2I\",\"6671\":\"UBE2J1\",\"6672\":\"UBE2J2\",\"6673\":\"UBE2K\",\"6674\":\"UBE2L3\",\"6675\":\"UBE2M\",\"6676\":\"UBE2N\",\"6677\":\"UBE2O\",\"6678\":\"UBE2Q1\",\"6679\":\"UBE2R2\",\"6680\":\"UBE2S\",\"6681\":\"UBE2T\",\"6682\":\"UBE2V2\",\"6683\":\"UBE2Z\",\"6684\":\"UBE3A\",\"6685\":\"UBE3B\",\"6686\":\"UBE3C\",\"6687\":\"UBE4A\",\"6688\":\"UBE4B\",\"6689\":\"UBFD1\",\"6690\":\"UBL4A\",\"6691\":\"UBL7\",\"6692\":\"UBLCP1\",\"6693\":\"UBN1\",\"6694\":\"UBN2\",\"6695\":\"UBP1\",\"6696\":\"UBQLN1\",\"6697\":\"UBQLN2\",\"6698\":\"UBQLN4\",\"6699\":\"UBR1\",\"6700\":\"UBR2\",\"6701\":\"UBR4\",\"6702\":\"UBR5\",\"6703\":\"UBR7\",\"6704\":\"UBTD1\",\"6705\":\"UBTF\",\"6706\":\"UBXN1\",\"6707\":\"UBXN4\",\"6708\":\"UBXN6\",\"6709\":\"UBXN7\",\"6710\":\"UBXN8\",\"6711\":\"UCHL3\",\"6712\":\"UCHL5\",\"6713\":\"UCK1\",\"6714\":\"UCK2\",\"6715\":\"UCKL1\",\"6716\":\"UEVLD\",\"6717\":\"UFC1\",\"6718\":\"UFD1\",\"6719\":\"UFL1\",\"6720\":\"UFM1\",\"6721\":\"UFSP2\",\"6722\":\"UGDH\",\"6723\":\"UGGT1\",\"6724\":\"UGGT2\",\"6725\":\"UGP2\",\"6726\":\"UGT8\",\"6727\":\"UHRF1\",\"6728\":\"UHRF1BP1\",\"6729\":\"UHRF1BP1L\",\"6730\":\"UHRF2\",\"6731\":\"UIMC1\",\"6732\":\"ULBP2\",\"6733\":\"ULBP3\",\"6734\":\"ULK1\",\"6735\":\"ULK3\",\"6736\":\"UMAD1\",\"6737\":\"UMPS\",\"6738\":\"UNC119B\",\"6739\":\"UNC13B\",\"6740\":\"UNC13D\",\"6741\":\"UNC45A\",\"6742\":\"UNC80\",\"6743\":\"UNC93B1\",\"6744\":\"UNG\",\"6745\":\"UPF1\",\"6746\":\"UPF2\",\"6747\":\"UPF3B\",\"6748\":\"UPP1\",\"6749\":\"UPRT\",\"6750\":\"UQCC1\",\"6751\":\"UQCC2\",\"6752\":\"UQCC3\",\"6753\":\"UQCR10\",\"6754\":\"UQCR11\",\"6755\":\"UQCRB\",\"6756\":\"UQCRC1\",\"6757\":\"UQCRC2\",\"6758\":\"UQCRFS1\",\"6759\":\"UQCRH\",\"6760\":\"UQCRQ\",\"6761\":\"URB1\",\"6762\":\"URB2\",\"6763\":\"URGCP\",\"6764\":\"URI1\",\"6765\":\"URM1\",\"6766\":\"UROD\",\"6767\":\"UROS\",\"6768\":\"USE1\",\"6769\":\"USF2\",\"6770\":\"USO1\",\"6771\":\"USP1\",\"6772\":\"USP10\",\"6773\":\"USP11\",\"6774\":\"USP13\",\"6775\":\"USP14\",\"6776\":\"USP15\",\"6777\":\"USP19\",\"6778\":\"USP20\",\"6779\":\"USP22\",\"6780\":\"USP24\",\"6781\":\"USP25\",\"6782\":\"USP28\",\"6783\":\"USP3\",\"6784\":\"USP32\",\"6785\":\"USP33\",\"6786\":\"USP34\",\"6787\":\"USP36\",\"6788\":\"USP37\",\"6789\":\"USP39\",\"6790\":\"USP4\",\"6791\":\"USP42\",\"6792\":\"USP47\",\"6793\":\"USP48\",\"6794\":\"USP5\",\"6795\":\"USP54\",\"6796\":\"USP7\",\"6797\":\"USP8\",\"6798\":\"USP9X\",\"6799\":\"UST\",\"6800\":\"UTP11\",\"6801\":\"UTP14A\",\"6802\":\"UTP15\",\"6803\":\"UTP18\",\"6804\":\"UTP20\",\"6805\":\"UTP23\",\"6806\":\"UTP3\",\"6807\":\"UTP4\",\"6808\":\"UTP6\",\"6809\":\"UTRN\",\"6810\":\"UXS1\",\"6811\":\"UXT\",\"6812\":\"VAC14\",\"6813\":null,\"6814\":\"VAMP3\",\"6815\":\"VAMP4\",\"6816\":\"VAMP7\",\"6817\":\"VAMP8\",\"6818\":\"VANGL1\",\"6819\":\"VAPA\",\"6820\":\"VAPB\",\"6821\":\"VARS\",\"6822\":\"VARS2\",\"6823\":\"VASN\",\"6824\":\"VASP\",\"6825\":\"VAT1\",\"6826\":\"VAV2\",\"6827\":\"VAV3\",\"6828\":\"VBP1\",\"6829\":\"VCL\",\"6830\":\"VCP\",\"6831\":\"VCPIP1\",\"6832\":\"VDAC1\",\"6833\":\"VDAC2\",\"6834\":\"VDAC3\",\"6835\":\"VDR\",\"6836\":\"VEZF1\",\"6837\":\"VEZT\",\"6838\":\"VIM\",\"6839\":\"VIPAS39\",\"6840\":\"VIRMA\",\"6841\":null,\"6842\":\"VKORC1L1\",\"6843\":\"VMA21\",\"6844\":\"VMP1\",\"6845\":\"VPS11\",\"6846\":\"VPS13A\",\"6847\":\"VPS13C\",\"6848\":\"VPS13D\",\"6849\":\"VPS16\",\"6850\":\"VPS18\",\"6851\":\"VPS25\",\"6852\":\"VPS26A\",\"6853\":\"VPS26B\",\"6854\":\"VPS28\",\"6855\":\"VPS29\",\"6856\":\"VPS33A\",\"6857\":null,\"6858\":\"VPS35\",\"6859\":\"VPS36\",\"6860\":\"VPS37A\",\"6861\":\"VPS37B\",\"6862\":\"VPS39\",\"6863\":\"VPS41\",\"6864\":\"VPS45\",\"6865\":\"VPS4A\",\"6866\":\"VPS4B\",\"6867\":\"VPS50\",\"6868\":\"VPS51\",\"6869\":\"VPS52\",\"6870\":\"VPS53\",\"6871\":\"VPS54\",\"6872\":\"VPS72\",\"6873\":\"VPS8\",\"6874\":\"VRK1\",\"6875\":\"VRK2\",\"6876\":\"VRK3\",\"6877\":\"VTA1\",\"6878\":\"VTI1A\",\"6879\":\"VTI1B\",\"6880\":\"VWA5A\",\"6881\":\"VWA8\",\"6882\":\"WAC\",\"6883\":\"WAPL\",\"6884\":\"WARS\",\"6885\":\"WARS2\",\"6886\":\"WASF1\",\"6887\":\"WASF2\",\"6888\":\"WASH3P\",\"6889\":\"WASH6P\",\"6890\":\"WASHC2A\",\"6891\":\"WASHC3\",\"6892\":\"WASHC4\",\"6893\":\"WASHC5\",\"6894\":\"WASL\",\"6895\":\"WBP11\",\"6896\":\"WBP2\",\"6897\":\"WBP4\",\"6898\":\"WDFY1\",\"6899\":\"WDFY3\",\"6900\":\"WDHD1\",\"6901\":\"WDR1\",\"6902\":\"WDR11\",\"6903\":\"WDR12\",\"6904\":\"WDR13\",\"6905\":\"WDR18\",\"6906\":\"WDR19\",\"6907\":\"WDR26\",\"6908\":\"WDR3\",\"6909\":\"WDR33\",\"6910\":\"WDR34\",\"6911\":\"WDR35\",\"6912\":\"WDR36\",\"6913\":\"WDR4\",\"6914\":\"WDR41\",\"6915\":\"WDR43\",\"6916\":\"WDR44\",\"6917\":\"WDR45\",\"6918\":\"WDR45B\",\"6919\":\"WDR46\",\"6920\":\"WDR47\",\"6921\":\"WDR48\",\"6922\":\"WDR5\",\"6923\":\"WDR54\",\"6924\":\"WDR55\",\"6925\":\"WDR59\",\"6926\":\"WDR6\",\"6927\":\"WDR61\",\"6928\":\"WDR62\",\"6929\":\"WDR7\",\"6930\":\"WDR70\",\"6931\":\"WDR73\",\"6932\":\"WDR74\",\"6933\":\"WDR75\",\"6934\":\"WDR76\",\"6935\":\"WDR77\",\"6936\":\"WDR82\",\"6937\":\"WDR83\",\"6938\":\"WDR86\",\"6939\":\"WDR89\",\"6940\":\"WDR91\",\"6941\":\"WDR92\",\"6942\":\"WDTC1\",\"6943\":\"WEE1\",\"6944\":\"WFS1\",\"6945\":\"WIPI1\",\"6946\":\"WIPI2\",\"6947\":\"WIZ\",\"6948\":\"WLS\",\"6949\":\"WNK1\",\"6950\":\"WRAP53\",\"6951\":\"WRAP73\",\"6952\":\"WRB-SH3BGR\",\"6953\":\"WRN\",\"6954\":\"WRNIP1\",\"6955\":\"WTAP\",\"6956\":\"WWC1\",\"6957\":\"WWC2\",\"6958\":\"WWP2\",\"6959\":\"XAB2\",\"6960\":\"XIAP\",\"6961\":\"XPA\",\"6962\":\"XPC\",\"6963\":\"XPNPEP1\",\"6964\":\"XPNPEP3\",\"6965\":\"XPO1\",\"6966\":\"XPO4\",\"6967\":\"XPO5\",\"6968\":\"XPO6\",\"6969\":\"XPO7\",\"6970\":\"XPOT\",\"6971\":\"XPR1\",\"6972\":\"XRCC1\",\"6973\":\"XRCC3\",\"6974\":\"XRCC4\",\"6975\":\"XRCC5\",\"6976\":\"XRCC6\",\"6977\":\"XRN1\",\"6978\":\"XRN2\",\"6979\":\"XXYLT1\",\"6980\":\"XYLT2\",\"6981\":\"YAE1\",\"6982\":\"YAF2\",\"6983\":\"YAP1\",\"6984\":\"YARS\",\"6985\":\"YARS2\",\"6986\":\"YBEY\",\"6987\":\"YBX1\",\"6988\":\"YBX3\",\"6989\":\"YEATS2\",\"6990\":\"YEATS4\",\"6991\":\"YES1\",\"6992\":\"YIF1A\",\"6993\":\"YIF1B\",\"6994\":\"YIPF1\",\"6995\":\"YIPF2\",\"6996\":\"YIPF3\",\"6997\":\"YIPF4\",\"6998\":\"YIPF5\",\"6999\":\"YIPF6\",\"7000\":\"YJU2\",\"7001\":\"YKT6\",\"7002\":\"YLPM1\",\"7003\":\"YME1L1\",\"7004\":\"YPEL5\",\"7005\":\"YRDC\",\"7006\":\"YTHDC1\",\"7007\":\"YTHDC2\",\"7008\":\"YTHDF1\",\"7009\":\"YTHDF2\",\"7010\":\"YTHDF3\",\"7011\":\"YWHAB\",\"7012\":\"YWHAE\",\"7013\":\"YWHAG\",\"7014\":\"YWHAH\",\"7015\":\"YWHAQ\",\"7016\":\"YWHAZ\",\"7017\":\"YY1\",\"7018\":\"YY1AP1\",\"7019\":\"ZADH2\",\"7020\":\"ZBED1\",\"7021\":\"ZBTB11\",\"7022\":\"ZBTB2\",\"7023\":\"ZBTB21\",\"7024\":\"ZBTB33\",\"7025\":\"ZBTB40\",\"7026\":\"ZBTB43\",\"7027\":\"ZBTB45\",\"7028\":\"ZBTB7A\",\"7029\":\"ZBTB7B\",\"7030\":\"ZBTB8OS\",\"7031\":\"ZC3H11A\",\"7032\":\"ZC3H12A\",\"7033\":\"ZC3H13\",\"7034\":\"ZC3H14\",\"7035\":\"ZC3H15\",\"7036\":\"ZC3H18\",\"7037\":\"ZC3H3\",\"7038\":\"ZC3H4\",\"7039\":\"ZC3H7A\",\"7040\":\"ZC3H7B\",\"7041\":\"ZC3HAV1\",\"7042\":\"ZC3HC1\",\"7043\":\"ZCCHC10\",\"7044\":\"ZCCHC14\",\"7045\":\"ZCCHC17\",\"7046\":\"ZCCHC7\",\"7047\":\"ZCCHC8\",\"7048\":\"ZCCHC9\",\"7049\":\"ZCRB1\",\"7050\":\"ZDHHC13\",\"7051\":\"ZDHHC20\",\"7052\":\"ZDHHC3\",\"7053\":\"ZDHHC5\",\"7054\":\"ZDHHC6\",\"7055\":\"ZDHHC7\",\"7056\":\"ZEB1\",\"7057\":\"ZFC3H1\",\"7058\":\"ZFHX3\",\"7059\":\"ZFP64\",\"7060\":\"ZFP91-CNTF\",\"7061\":\"ZFPL1\",\"7062\":\"ZFR\",\"7063\":\"ZFX\",\"7064\":\"ZFYVE1\",\"7065\":\"ZFYVE16\",\"7066\":\"ZFYVE19\",\"7067\":\"ZFYVE26\",\"7068\":\"ZFYVE27\",\"7069\":\"ZGPAT\",\"7070\":\"ZHX1\",\"7071\":\"ZHX2\",\"7072\":\"ZHX3\",\"7073\":\"ZMAT2\",\"7074\":\"ZMAT5\",\"7075\":\"ZMIZ2\",\"7076\":\"ZMPSTE24\",\"7077\":\"ZMYM1\",\"7078\":\"ZMYM2\",\"7079\":\"ZMYM3\",\"7080\":\"ZMYM4\",\"7081\":\"ZMYND11\",\"7082\":\"ZMYND8\",\"7083\":\"ZNF106\",\"7084\":\"ZNF131\",\"7085\":\"ZNF143\",\"7086\":\"ZNF148\",\"7087\":\"ZNF200\",\"7088\":\"ZNF207\",\"7089\":\"ZNF217\",\"7090\":\"ZNF24\",\"7091\":\"ZNF277\",\"7092\":\"ZNF280A\",\"7093\":\"ZNF280C\",\"7094\":\"ZNF280D\",\"7095\":\"ZNF281\",\"7096\":\"ZNF318\",\"7097\":null,\"7098\":\"ZNF326\",\"7099\":\"ZNF330\",\"7100\":\"ZNF346\",\"7101\":\"ZNF362\",\"7102\":\"ZNF384\",\"7103\":\"ZNF385A\",\"7104\":\"ZNF428\",\"7105\":\"ZNF438\",\"7106\":\"ZNF460\",\"7107\":\"ZNF512\",\"7108\":\"ZNF512B\",\"7109\":\"ZNF532\",\"7110\":\"ZNF574\",\"7111\":\"ZNF592\",\"7112\":\"ZNF593\",\"7113\":\"ZNF598\",\"7114\":\"ZNF609\",\"7115\":\"ZNF622\",\"7116\":\"ZNF629\",\"7117\":\"ZNF638\",\"7118\":\"ZNF644\",\"7119\":\"ZNF668\",\"7120\":\"ZNF687\",\"7121\":\"ZNF689\",\"7122\":\"ZNF740\",\"7123\":\"ZNF750\",\"7124\":\"ZNF768\",\"7125\":\"ZNF780A\",\"7126\":\"ZNF830\",\"7127\":\"ZNF846\",\"7128\":\"ZNFX1\",\"7129\":\"ZNHIT2\",\"7130\":\"ZNHIT6\",\"7131\":\"ZNRD1\",\"7132\":\"ZPR1\",\"7133\":\"ZRANB2\",\"7134\":\"ZSWIM8\",\"7135\":\"ZW10\",\"7136\":\"ZWILCH\",\"7137\":\"ZWINT\",\"7138\":\"ZYG11B\",\"7139\":\"ZYX\",\"7140\":\"ZZEF1\",\"7141\":\"ZZZ3\"},\"PG.ProteinDescriptions\":{\"0\":\"Aladin\",\"1\":\"Acetoacetyl-CoA synthetase\",\"2\":\"Kynurenine\\/alpha-aminoadipate aminotransferase, mitochondrial\",\"3\":\"Alpha- and gamma-adaptin-binding protein p34\",\"4\":\"AP2-associated protein kinase 1\",\"5\":\"Angio-associated migratory cell protein\",\"6\":\"Protein AAR2 homolog\",\"7\":\"Alanine--tRNA ligase, cytoplasmic\",\"8\":\"Alanine--tRNA ligase, mitochondrial\",\"9\":\"Alanyl-tRNA editing protein Aarsd1\",\"10\":\"L-aminoadipate-semialdehyde dehydrogenase-phosphopantetheinyl transferase\",\"11\":\"Protein AATF\",\"12\":\"ATP-binding cassette sub-family A member 2\",\"13\":\"ATP-binding cassette sub-family B member 10, mitochondrial\",\"14\":\"ATP-binding cassette sub-family B member 6, mitochondrial\",\"15\":\"ATP-binding cassette sub-family B member 7, mitochondrial\",\"16\":\"ATP-binding cassette sub-family B member 8, mitochondrial\",\"17\":\"Multidrug resistance-associated protein 1\",\"18\":\"Multidrug resistance-associated protein 7\",\"19\":\"Multidrug resistance-associated protein 4\",\"20\":\"Multidrug resistance-associated protein 5\",\"21\":\"ATP-binding cassette sub-family D member 1\",\"22\":\"ATP-binding cassette sub-family D member 3\",\"23\":\"ATP-binding cassette sub-family E member 1\",\"24\":\"ATP-binding cassette sub-family F member 1\",\"25\":\"ATP-binding cassette sub-family F member 2\",\"26\":\"ATP-binding cassette sub-family F member 3\",\"27\":\"ATP-binding cassette sub-family G member 2\",\"28\":\"Mycophenolic acid acyl-glucuronide esterase, mitochondrial\",\"29\":\"Protein ABHD11\",\"30\":\"Monoacylglycerol lipase ABHD12\",\"31\":\"Protein ABHD14A\",\"32\":\"Protein ABHD14B\",\"33\":\"Protein ABHD15\",\"34\":\"Protein ABHD16A\",\"35\":\"Alpha\\/beta hydrolase domain-containing protein 17B\",\"36\":\"Alpha\\/beta hydrolase domain-containing protein 17C;Alpha\\/beta hydrolase domain-containing protein 17A\",\"37\":\"Protein ABHD18\",\"38\":\"Phospholipase ABHD3\",\"39\":\"Protein ABHD4\",\"40\":\"1-acylglycerol-3-phosphate O-acyltransferase ABHD5\",\"41\":\"Monoacylglycerol lipase ABHD6\",\"42\":\"Abl interactor 1\",\"43\":\"Abl interactor 2\",\"44\":\"Tyrosine-protein kinase ABL1\",\"45\":\"Tyrosine-protein kinase ABL2\",\"46\":\"Actin-binding LIM protein 1\",\"47\":\"Active breakpoint cluster region-related protein\",\"48\":\"Costars family protein ABRACL\",\"49\":\"BRCA1-A complex subunit Abraxas 1\",\"50\":\"BRISC complex subunit Abraxas 2\",\"51\":\"Activator of basal transcription 1\",\"52\":\"Ankyrin repeat and BTB\\/POZ domain-containing protein 2\",\"53\":\"3-ketoacyl-CoA thiolase, peroxisomal\",\"54\":\"3-ketoacyl-CoA thiolase, mitochondrial\",\"55\":\"Acetyl-CoA carboxylase 1\",\"56\":\"Acyl-CoA dehydrogenase family member 10\",\"57\":\"Acyl-CoA dehydrogenase family member 11\",\"58\":\"Isobutyryl-CoA dehydrogenase, mitochondrial\",\"59\":\"Acyl-CoA dehydrogenase family member 9, mitochondrial\",\"60\":\"Medium-chain specific acyl-CoA dehydrogenase, mitochondrial\",\"61\":\"Short-chain specific acyl-CoA dehydrogenase, mitochondrial\",\"62\":\"Short\\/branched chain specific acyl-CoA dehydrogenase, mitochondrial\",\"63\":\"Very long-chain specific acyl-CoA dehydrogenase, mitochondrial\",\"64\":\"Arf-GAP with coiled-coil, ANK repeat and PH domain-containing protein 1\",\"65\":\"Arf-GAP with coiled-coil, ANK repeat and PH domain-containing protein 2\",\"66\":\"Arf-GAP with coiled-coil, ANK repeat and PH domain-containing protein 3\",\"67\":\"Acetyl-CoA acetyltransferase, mitochondrial\",\"68\":\"Acetyl-CoA acetyltransferase, cytosolic\",\"69\":\"Golgi resident protein GCP60\",\"70\":\"Acyl-CoA-binding domain-containing protein 5\",\"71\":\"Acyl-CoA-binding domain-containing protein 6\",\"72\":\"Adrenocortical dysplasia protein homolog\",\"73\":\"Apoptotic chromatin condensation inducer in the nucleus\",\"74\":\"ATP-citrate synthase\",\"75\":\"Cytoplasmic aconitate hydratase\",\"76\":\"Aconitate hydratase, mitochondrial\",\"77\":\"Acyl-coenzyme A thioesterase 1\",\"78\":\"Acyl-coenzyme A thioesterase 13\",\"79\":\"Acyl-coenzyme A thioesterase 4\",\"80\":\"Cytosolic acyl coenzyme A thioester hydrolase\",\"81\":\"Acyl-coenzyme A thioesterase 8\",\"82\":\"Acyl-coenzyme A thioesterase 9, mitochondrial\",\"83\":\"Peroxisomal acyl-coenzyme A oxidase 1\",\"84\":\"Peroxisomal acyl-coenzyme A oxidase 3\",\"85\":\"Low molecular weight phosphotyrosine protein phosphatase\",\"86\":\"Lysosomal acid phosphatase\",\"87\":\"Lysophosphatidic acid phosphatase type 6\",\"88\":\"Acyl-CoA synthetase family member 2, mitochondrial\",\"89\":\"Acyl-CoA synthetase family member 3, mitochondrial\",\"90\":\"Long-chain-fatty-acid--CoA ligase 1\",\"91\":\"Long-chain-fatty-acid--CoA ligase 3\",\"92\":\"Long-chain-fatty-acid--CoA ligase 4\",\"93\":\"Acetyl-coenzyme A synthetase, cytoplasmic\",\"94\":\"Actin, cytoplasmic 1\",\"95\":\"Beta-actin-like protein 2\",\"96\":\"Actin, cytoplasmic 2\",\"97\":\"Actin, gamma-enteric smooth muscle\",\"98\":\"Actin-like protein 6A\",\"99\":\"Actin-like protein 8\",\"100\":\"Alpha-actinin-1\",\"101\":\"Alpha-actinin-3\",\"102\":\"Alpha-actinin-4\",\"103\":\"Actin-related protein 10\",\"104\":\"Alpha-centractin\",\"105\":\"Beta-centractin\",\"106\":\"Actin-related protein 2\",\"107\":\"Actin-related protein 3\",\"108\":\"Actin-related protein 3B\",\"109\":\"Actin-related protein 5\",\"110\":\"Actin-related protein 6\",\"111\":\"Actin-related protein 8\",\"112\":\"Activin receptor type-1\",\"113\":\"Aminoacylase-1\",\"114\":\"Acylphosphatase-1\",\"115\":\"Acylphosphatase-2\",\"116\":\"Adenosine deaminase\",\"117\":\"Disintegrin and metalloproteinase domain-containing protein 10\",\"118\":\"Disintegrin and metalloproteinase domain-containing protein 15\",\"119\":\"Disintegrin and metalloproteinase domain-containing protein 17\",\"120\":\"Disintegrin and metalloproteinase domain-containing protein 22\",\"121\":\"Disintegrin and metalloproteinase domain-containing protein 9\",\"122\":\"Double-stranded RNA-specific adenosine deaminase\",\"123\":\"Double-stranded RNA-specific editase 1\",\"124\":\"Double-stranded RNA-specific editase B2\",\"125\":\"Uncharacterized aarF domain-containing protein kinase 1\",\"126\":\"Adenylate cyclase type 1\",\"127\":\"Adenylate cyclase type 3\",\"128\":\"Adenylate cyclase type 9\",\"129\":\"Alpha-adducin\",\"130\":\"Gamma-adducin\",\"131\":\"Androglobin\",\"132\":\"Adhesion G protein-coupled receptor E2\",\"133\":\"Adhesion G-protein coupled receptor G1\",\"134\":\"Adhesion G-protein coupled receptor G6\",\"135\":\"Alcohol dehydrogenase class-3\",\"136\":\"1,2-dihydroxy-3-keto-5-methylthiopentene dioxygenase\",\"137\":\"Adiponectin receptor protein 1\",\"138\":\"Adenosine kinase\",\"139\":\"Activity-dependent neuroprotector homeobox protein\",\"140\":\"2-aminoethanethiol dioxygenase\",\"141\":\"ADP-dependent glucokinase\",\"142\":\"ADP-ribose glycohydrolase ARH3\",\"143\":\"Proteasomal ubiquitin receptor ADRM1\",\"144\":\"Adenylosuccinate lyase\",\"145\":\"Adenylosuccinate synthetase isozyme 2\",\"146\":\"Adenylosuccinate synthetase isozyme 1\",\"147\":\"Zinc finger protein AEBP2\",\"148\":\"Amino-terminal enhancer of split\",\"149\":\"Actin filament-associated protein 1\",\"150\":\"AF4\\/FMR2 family member 1\",\"151\":\"AF4\\/FMR2 family member 4\",\"152\":\"AFG1-like ATPase\",\"153\":\"AFG3-like protein 2\",\"154\":\"Aftiphilin\",\"155\":\"N(4)-(beta-N-acetylglucosaminyl)-L-asparaginase\",\"156\":\"Arf-GAP with GTPase, ANK repeat and PH domain-containing protein 3;Arf-GAP with GTPase, ANK repeat and PH domain-containing protein 1\",\"157\":\"Arf-GAP domain and FG repeat-containing protein 1\",\"158\":\"Arf-GAP domain and FG repeat-containing protein 2\",\"159\":null,\"160\":\"Acylglycerol kinase, mitochondrial\",\"161\":\"Glycogen debranching enzyme\",\"162\":\"Agmatinase, mitochondrial\",\"163\":\"Protein argonaute-1\",\"164\":\"Protein argonaute-2\",\"165\":\"Protein argonaute-3\",\"166\":\"1-acyl-sn-glycerol-3-phosphate acyltransferase beta\",\"167\":\"1-acyl-sn-glycerol-3-phosphate acyltransferase epsilon\",\"168\":\"Alkyldihydroxyacetonephosphate synthase, peroxisomal\",\"169\":\"Anterior gradient protein 2 homolog\",\"170\":\"Agrin\",\"171\":\"Cytosolic carboxypeptidase 1\",\"172\":\"Protein ELYS\",\"173\":\"Adenosylhomocysteinase\",\"174\":\"S-adenosylhomocysteine hydrolase-like protein 1\",\"175\":\"Adenosylhomocysteinase 3\",\"176\":\"AT-hook DNA-binding motif-containing protein 1\",\"177\":\"Jouberin\",\"178\":\"Neuroblast differentiation-associated protein AHNAK\",\"179\":\"Protein AHNAK2\",\"180\":\"Activator of 90 kDa heat shock protein ATPase homolog 1\",\"181\":\"Axin interactor, dorsalization-associated protein\",\"182\":\"Allograft inflammatory factor 1-like\",\"183\":\"Apoptosis-inducing factor 1, mitochondrial\",\"184\":\"Apoptosis-inducing factor 2\",\"185\":\"Aminoacyl tRNA synthase complex-interacting multifunctional protein 1\",\"186\":\"Aminoacyl tRNA synthase complex-interacting multifunctional protein 2\",\"187\":\"AH receptor-interacting protein\",\"188\":\"Adenylate kinase isoenzyme 1\",\"189\":\"Adenylate kinase 2, mitochondrial\",\"190\":\"GTP:AMP phosphotransferase AK3, mitochondrial\",\"191\":\"Adenylate kinase 4, mitochondrial\",\"192\":\"Adenylate kinase isoenzyme 6\",\"193\":\"A-kinase anchor protein 1, mitochondrial\",\"194\":\"A-kinase anchor protein 10, mitochondrial\",\"195\":\"A-kinase anchor protein 11\",\"196\":\"A-kinase anchor protein 12\",\"197\":\"A-kinase anchor protein 13\",\"198\":\"A-kinase anchor protein 17A\",\"199\":\"A-kinase anchor protein 2\",\"200\":\"A-kinase anchor protein 8\",\"201\":\"A-kinase anchor protein 8-like\",\"202\":\"A-kinase anchor protein 9\",\"203\":\"Alcohol dehydrogenase [NADP(+)]\",\"204\":\"Aldose reductase\",\"205\":\"Aldo-keto reductase family 1 member C2\",\"206\":\"Aldo-keto reductase family 1 member C3\",\"207\":\"Aflatoxin B1 aldehyde reductase member 2\",\"208\":\"RAC-alpha serine\\/threonine-protein kinase\",\"209\":\"Proline-rich AKT1 substrate 1\",\"210\":\"RAC-beta serine\\/threonine-protein kinase\",\"211\":\"AKT-interacting protein\",\"212\":\"5-aminolevulinate synthase, nonspecific, mitochondrial\",\"213\":\"CD166 antigen\",\"214\":\"Aldehyde dehydrogenase family 16 member A1\",\"215\":\"Delta-1-pyrroline-5-carboxylate synthase\",\"216\":\"Retinal dehydrogenase 2\",\"217\":\"Aldehyde dehydrogenase X, mitochondrial\",\"218\":\"Mitochondrial 10-formyltetrahydrofolate dehydrogenase\",\"219\":\"Aldehyde dehydrogenase, mitochondrial\",\"220\":\"Aldehyde dehydrogenase, dimeric NADP-preferring\",\"221\":\"Fatty aldehyde dehydrogenase\",\"222\":\"Aldehyde dehydrogenase family 3 member B1\",\"223\":\"Delta-1-pyrroline-5-carboxylate dehydrogenase, mitochondrial\",\"224\":\"Succinate-semialdehyde dehydrogenase, mitochondrial\",\"225\":\"Methylmalonate-semialdehyde dehydrogenase [acylating], mitochondrial\",\"226\":\"Alpha-aminoadipic semialdehyde dehydrogenase\",\"227\":\"4-trimethylaminobutyraldehyde dehydrogenase\",\"228\":\"Fructose-bisphosphate aldolase A\",\"229\":\"Fructose-bisphosphate aldolase C\",\"230\":\"Chitobiosyldiphosphodolichol beta-mannosyltransferase\",\"231\":\"Dol-P-Glc:Glc(2)Man(9)GlcNAc(2)-PP-Dol alpha-1,2-glucosyltransferase;Putative Dol-P-Glc:Glc(2)Man(9)GlcNAc(2)-PP-Dol alpha-1,2-glucosyltransferase\",\"232\":\"GDP-Man:Man(3)GlcNAc(2)-PP-Dol alpha-1,2-mannosyltransferase\",\"233\":\"Putative bifunctional UDP-N-acetylglucosamine transferase and deubiquitinase ALG13\",\"234\":\"UDP-N-acetylglucosamine transferase subunit ALG14 homolog\",\"235\":\"Alpha-1,3\\/1,6-mannosyltransferase ALG2\",\"236\":\"Dol-P-Man:Man(5)GlcNAc(2)-PP-Dol alpha-1,3-mannosyltransferase\",\"237\":\"Dolichyl-phosphate beta-glucosyltransferase\",\"238\":\"Dolichyl pyrophosphate Man9GlcNAc2 alpha-1,3-glucosyltransferase\",\"239\":\"Probable dolichyl pyrophosphate Glc1Man9GlcNAc2 alpha-1,3-glucosyltransferase\",\"240\":null,\"241\":\"Nucleic acid dioxygenase ALKBH1\",\"242\":\"DNA oxidative demethylase ALKBH2\",\"243\":\"Alpha-ketoglutarate-dependent dioxygenase alkB homolog 3\",\"244\":\"RNA demethylase ALKBH5\",\"245\":\"Alpha-ketoglutarate-dependent dioxygenase alkB homolog 7, mitochondrial\",\"246\":\"Alstrom syndrome protein 1\",\"247\":\"Intestinal-type alkaline phosphatase\",\"248\":\"Alkaline phosphatase, tissue-nonspecific isozyme\",\"249\":\"Alkaline phosphatase, placental type\",\"250\":\"Homeobox protein aristaless-like 4\",\"251\":\"THO complex subunit 4\",\"252\":\"Alpha-methylacyl-CoA racemase\",\"253\":\"Activating molecule in BECN1-regulated autophagy protein 1\",\"254\":\"S-adenosylmethionine decarboxylase proenzyme\",\"255\":null,\"256\":\"APC membrane recruitment protein 1\",\"257\":\"E3 ubiquitin-protein ligase AMFR\",\"258\":\"AMME syndrome candidate gene 1 protein\",\"259\":\"AMMECR1-like protein\",\"260\":\"Protein AMN1 homolog\",\"261\":\"Angiomotin-like protein 1\",\"262\":\"Angiomotin-like protein 2\",\"263\":\"AMP deaminase 2\",\"264\":\"Archaemetzincin-2\",\"265\":\"Anaphase-promoting complex subunit 1\",\"266\":\"Anaphase-promoting complex subunit 10\",\"267\":\"Anaphase-promoting complex subunit 15\",\"268\":\"Anaphase-promoting complex subunit 2\",\"269\":\"Anaphase-promoting complex subunit 4\",\"270\":\"Anaphase-promoting complex subunit 5\",\"271\":\"Anaphase-promoting complex subunit 7\",\"272\":\"Protein angel homolog 2\",\"273\":\"Ankyrin-3\",\"274\":\"Rabankyrin-5\",\"275\":\"Progressive ankylosis protein homolog\",\"276\":\"Ankyrin repeat and KH domain-containing protein 1\",\"277\":\"Ankyrin repeat and LEM domain-containing protein 2\",\"278\":\"Ankyrin repeat and MYND domain-containing protein 2\",\"279\":\"Ankyrin repeat domain-containing protein 11\",\"280\":\"Ankyrin repeat domain-containing protein 13A\",\"281\":\"Ankyrin repeat domain-containing protein 13C\",\"282\":\"Ankyrin repeat domain-containing protein 17\",\"283\":\"Ankyrin repeat domain-containing protein 27\",\"284\":\"Serine\\/threonine-protein phosphatase 6 regulatory ankyrin repeat subunit A\",\"285\":\"Ankyrin repeat domain-containing protein 40\",\"286\":\"Serine\\/threonine-protein phosphatase 6 regulatory ankyrin repeat subunit B\",\"287\":\"Ankyrin repeat domain-containing protein 46\",\"288\":\"Ankyrin repeat domain-containing protein 50\",\"289\":\"Serine\\/threonine-protein phosphatase 6 regulatory ankyrin repeat subunit C\",\"290\":\"Ankyrin repeat domain-containing protein 54\",\"291\":\"Ankyrin repeat domain-containing protein 62\",\"292\":\"Ankyrin repeat and SAM domain-containing protein 1A\",\"293\":\"Ankyrin repeat and zinc finger domain-containing protein 1\",\"294\":\"Anillin\",\"295\":\"Anoctamin-10\",\"296\":\"Anoctamin-6\",\"297\":\"Acidic leucine-rich nuclear phosphoprotein 32 family member A\",\"298\":\"Acidic leucine-rich nuclear phosphoprotein 32 family member B\",\"299\":\"Acidic leucine-rich nuclear phosphoprotein 32 family member E\",\"300\":\"Aminopeptidase N\",\"301\":\"Anthrax toxin receptor 1\",\"302\":\"Annexin A1\",\"303\":\"Annexin A11\",\"304\":\"Annexin A2\",\"305\":\"Annexin A3\",\"306\":\"Annexin A4\",\"307\":\"Annexin A5\",\"308\":\"Annexin A6\",\"309\":\"Annexin A7\",\"310\":\"Annexin A8;Annexin A8-like protein 1\",\"311\":\"AP-1 complex subunit beta-1\",\"312\":\"AP-1 complex subunit gamma-1\",\"313\":\"AP-1 complex subunit gamma-like 2\",\"314\":\"AP-1 complex subunit mu-1\",\"315\":\"AP-1 complex subunit sigma-1A\",\"316\":\"AP-1 complex subunit sigma-2\",\"317\":\"AP-2 complex subunit alpha-1\",\"318\":\"AP-2 complex subunit alpha-2\",\"319\":\"AP-2 complex subunit beta\",\"320\":\"AP-2 complex subunit mu\",\"321\":\"AP-2 complex subunit sigma\",\"322\":\"AP-3 complex subunit beta-1\",\"323\":\"AP-3 complex subunit delta-1\",\"324\":\"AP-3 complex subunit mu-1\",\"325\":\"AP-3 complex subunit mu-2\",\"326\":\"AP-3 complex subunit sigma-1\",\"327\":\"AP-4 complex subunit beta-1\",\"328\":\"AP-4 complex subunit sigma-1\",\"329\":\"AP-5 complex subunit beta-1\",\"330\":\"AP-5 complex subunit mu-1\",\"331\":\"AP-5 complex subunit sigma-1\",\"332\":\"AP-5 complex subunit zeta-1\",\"333\":\"Apoptotic protease-activating factor 1\",\"334\":\"Amyloid-beta A4 precursor protein-binding family B member 2\",\"335\":\"Adenomatous polyposis coli protein\",\"336\":\"Acylamino-acid-releasing enzyme\",\"337\":\"DNA-(apurinic or apyrimidinic site) lyase\",\"338\":\"Gamma-secretase subunit APH-1A\",\"339\":\"Apoptosis inhibitor 5\",\"340\":\"Methylthioribulose-1-phosphate dehydratase\",\"341\":\"Amyloid-like protein 2\",\"342\":\"Adipocyte plasma membrane-associated protein\",\"343\":\"DNA dC->dU-editing enzyme APOBEC-3B\",\"344\":\"DNA dC->dU-editing enzyme APOBEC-3C\",\"345\":\"Apolipoprotein L2\",\"346\":\"MICOS complex subunit MIC26\",\"347\":\"MICOS complex subunit MIC27\",\"348\":\"Amyloid-beta precursor protein\",\"349\":\"DCC-interacting protein 13-alpha\",\"350\":\"DCC-interacting protein 13-beta\",\"351\":\"Adenine phosphoribosyltransferase\",\"352\":\"Aprataxin\",\"353\":\"RNA helicase aquarius\",\"354\":\"Serine\\/threonine-protein kinase A-Raf\",\"355\":\"Arf-GAP with Rho-GAP domain, ANK repeat and PH domain-containing protein 1\",\"356\":\"Arf-GAP with Rho-GAP domain, ANK repeat and PH domain-containing protein 3\",\"357\":\"Coatomer subunit delta\",\"358\":\"ADP-ribosylation factor 1\",\"359\":\"ADP-ribosylation factor 4\",\"360\":\"ADP-ribosylation factor 5\",\"361\":\"ADP-ribosylation factor 6\",\"362\":\"ADP-ribosylation factor GTPase-activating protein 1\",\"363\":\"ADP-ribosylation factor GTPase-activating protein 2\",\"364\":\"ADP-ribosylation factor GTPase-activating protein 3\",\"365\":\"Brefeldin A-inhibited guanine nucleotide-exchange protein 1\",\"366\":\"Brefeldin A-inhibited guanine nucleotide-exchange protein 2\",\"367\":\"Arfaptin-1\",\"368\":\"Arfaptin-2\",\"369\":\"ADP-ribosylation factor-related protein 1\",\"370\":\"Arginase-2, mitochondrial\",\"371\":\"Arginine and glutamate-rich protein 1\",\"372\":\"Rho GTPase-activating protein 1\",\"373\":\"Rho GTPase-activating protein 10\",\"374\":\"Rho GTPase-activating protein 11A\",\"375\":\"Rho GTPase-activating protein 12\",\"376\":\"Rho GTPase-activating protein 17\",\"377\":\"Rho GTPase-activating protein 18\",\"378\":\"Rho GTPase-activating protein 21\",\"379\":\"Rho GTPase-activating protein 23\",\"380\":\"Rho GTPase-activating protein 27\",\"381\":\"Rho GTPase-activating protein 29\",\"382\":\"Rho GTPase-activating protein 35\",\"383\":\"Rho GTPase-activating protein 42\",\"384\":\"Rho GTPase-activating protein 5\",\"385\":\"Rho GDP-dissociation inhibitor 1\",\"386\":\"Rho guanine nucleotide exchange factor 1\",\"387\":\"Rho guanine nucleotide exchange factor 10\",\"388\":\"Rho guanine nucleotide exchange factor 11\",\"389\":\"Rho guanine nucleotide exchange factor 12\",\"390\":\"Rho guanine nucleotide exchange factor 16\",\"391\":\"Rho guanine nucleotide exchange factor 17\",\"392\":\"Rho guanine nucleotide exchange factor 18 (Fragment);Rho guanine nucleotide exchange factor 18\",\"393\":\"Rho guanine nucleotide exchange factor 2\",\"394\":\"Rho guanine nucleotide exchange factor 3\",\"395\":\"Rho guanine nucleotide exchange factor 40\",\"396\":\"Rho guanine nucleotide exchange factor 7\",\"397\":\"AT-rich interactive domain-containing protein 1A\",\"398\":\"AT-rich interactive domain-containing protein 1B\",\"399\":\"AT-rich interactive domain-containing protein 2\",\"400\":\"AT-rich interactive domain-containing protein 3B;AT-rich interactive domain-containing protein 3A\",\"401\":\"AT-rich interactive domain-containing protein 4A\",\"402\":\"AT-rich interactive domain-containing protein 4B\",\"403\":\"AT-rich interactive domain-containing protein 5B\",\"404\":\"E3 ubiquitin-protein ligase ARIH1\",\"405\":\"E3 ubiquitin-protein ligase ARIH2\",\"406\":\"ADP-ribosylation factor-like protein 1\",\"407\":\"ARL14 effector protein\",\"408\":\"ADP-ribosylation factor-like protein 15\",\"409\":\"ADP-ribosylation factor-like protein 2\",\"410\":\"ADP-ribosylation factor-like protein 3\",\"411\":\"ADP-ribosylation factor-like protein 5B\",\"412\":\"ADP-ribosylation factor-like protein 6-interacting protein 4\",\"413\":\"PRA1 family protein 3\",\"414\":\"ADP-ribosylation factor-like protein 6-interacting protein 6\",\"415\":\"ADP-ribosylation factor-like protein 8A\",\"416\":\"ADP-ribosylation factor-like protein 8B\",\"417\":\"Armadillo repeat-containing protein 1\",\"418\":\"Armadillo repeat-containing protein 10\",\"419\":\"Armadillo repeat-containing protein 5\",\"420\":\"Armadillo repeat-containing protein 6\",\"421\":\"Armadillo repeat-containing protein 8\",\"422\":\"Armadillo repeat-containing X-linked protein 3\",\"423\":\"Armadillo-like helical domain-containing protein 3\",\"424\":\"Protein-glutamate O-methyltransferase\",\"425\":\"Aryl hydrocarbon receptor nuclear translocator\",\"426\":\"Actin-related protein 2\\/3 complex subunit 1B\",\"427\":\"Actin-related protein 2\\/3 complex subunit 2\",\"428\":\"Actin-related protein 2\\/3 complex subunit 3\",\"429\":\"Actin-related protein 2\\/3 complex subunit 4\",\"430\":\"Actin-related protein 2\\/3 complex subunit 5\",\"431\":\"Actin-related protein 2\\/3 complex subunit 5-like protein\",\"432\":\"cAMP-regulated phosphoprotein 19\",\"433\":\"Arrestin domain-containing protein 1\",\"434\":\"Arylsulfatase A\",\"435\":\"Arylsulfatase B\",\"436\":\"Arylsulfatase K\",\"437\":\"Protein ARV1\",\"438\":\"Acid ceramidase\",\"439\":\"Arf-GAP with SH3 domain, ANK repeat and PH domain-containing protein 1\",\"440\":\"Ankyrin repeat and SOCS box protein 6\",\"441\":\"Ankyrin repeat and SOCS box protein 9\",\"442\":\"Activating signal cointegrator 1 complex subunit 1\",\"443\":\"Activating signal cointegrator 1 complex subunit 2\",\"444\":\"Activating signal cointegrator 1 complex subunit 3\",\"445\":\"ASNSD1 upstream open reading frame protein\",\"446\":\"Histone chaperone ASF1A\",\"447\":\"Histone chaperone ASF1B\",\"448\":\"Histone-lysine N-methyltransferase ASH1L\",\"449\":\"Set1\\/Ash2 histone methyltransferase complex subunit ASH2\",\"450\":\"Argininosuccinate lyase\",\"451\":\"N-acetylserotonin O-methyltransferase-like protein\",\"452\":\"ATPase ASNA1\",\"453\":\"Asparagine synthetase [glutamine-hydrolyzing]\",\"454\":\"Asparagine synthetase domain-containing protein 1\",\"455\":\"Aspartyl\\/asparaginyl beta-hydroxylase\",\"456\":\"Aspartate beta-hydroxylase domain-containing protein 1\",\"457\":\"Abnormal spindle-like microcephaly-associated protein\",\"458\":\"Tether containing UBX domain for GLUT4\",\"459\":\"Isoaspartyl peptidase\\/L-asparaginase\",\"460\":\"Argininosuccinate synthase\",\"461\":\"Putative Polycomb group protein ASXL1\",\"462\":\"Putative Polycomb group protein ASXL2\",\"463\":\"ATPase family AAA domain-containing protein 1\",\"464\":\"ATPase family AAA domain-containing protein 2\",\"465\":\"ATPase family AAA domain-containing protein 2B\",\"466\":\"ATPase family AAA domain-containing protein 3A\",\"467\":\"ATPase family AAA domain-containing protein 3B\",\"468\":\"ATPase family AAA domain-containing protein 5\",\"469\":\"Arginyl-tRNA--protein transferase 1\",\"470\":\"Cyclic AMP-dependent transcription factor ATF-1\",\"471\":\"Cyclic AMP-dependent transcription factor ATF-6 alpha\",\"472\":\"Cyclic AMP-dependent transcription factor ATF-6 beta\",\"473\":\"Cyclic AMP-dependent transcription factor ATF-7\",\"474\":\"Activating transcription factor 7-interacting protein 1\",\"475\":\"Autophagy-related protein 101\",\"476\":\"Autophagy-related protein 16-1\",\"477\":\"Autophagy-related protein 2 homolog A\",\"478\":\"Autophagy-related protein 2 homolog B\",\"479\":\"Ubiquitin-like-conjugating enzyme ATG3\",\"480\":\"Cysteine protease ATG4A\",\"481\":\"Cysteine protease ATG4B\",\"482\":\"Cysteine protease ATG4C\",\"483\":\"Autophagy protein 5\",\"484\":\"Ubiquitin-like modifier-activating enzyme ATG7\",\"485\":\"Autophagy-related protein 9A\",\"486\":\"Bifunctional purine biosynthesis protein PURH\",\"487\":\"Atlastin-2\",\"488\":\"Atlastin-3\",\"489\":\"Serine-protein kinase ATM\",\"490\":\"Atrophin-1\",\"491\":\"Copper transport protein ATOX1\",\"492\":\"Probable phospholipid-transporting ATPase IH\",\"493\":\"Probable phospholipid-transporting ATPase IF\",\"494\":\"Phospholipid-transporting ATPase IG\",\"495\":\"Manganese-transporting ATPase 13A1\",\"496\":\"Cation-transporting ATPase 13A2\",\"497\":\"Probable cation-transporting ATPase 13A3\",\"498\":\"Sodium\\/potassium-transporting ATPase subunit alpha-1\",\"499\":\"Sodium\\/potassium-transporting ATPase subunit beta-1\",\"500\":\"Sodium\\/potassium-transporting ATPase subunit beta-3\",\"501\":\"Sarcoplasmic\\/endoplasmic reticulum calcium ATPase 2\",\"502\":\"Sarcoplasmic\\/endoplasmic reticulum calcium ATPase 3\",\"503\":\"Plasma membrane calcium-transporting ATPase 1\",\"504\":\"Plasma membrane calcium-transporting ATPase 4\",\"505\":\"Calcium-transporting ATPase type 2C member 1\",\"506\":\"ATP synthase subunit alpha, mitochondrial\",\"507\":\"ATP synthase subunit beta, mitochondrial\",\"508\":\"ATP synthase subunit gamma, mitochondrial\",\"509\":\"ATP synthase subunit delta, mitochondrial\",\"510\":\"Up-regulated during skeletal muscle growth protein 5\",\"511\":\"ATP synthase subunit e, mitochondrial\",\"512\":\"ATP synthase subunit f, mitochondrial\",\"513\":\"ATP synthase subunit g, mitochondrial\",\"514\":\"ATP synthase F(0) complex subunit B1, mitochondrial\",\"515\":\"ATP synthase subunit d, mitochondrial\",\"516\":\"ATP synthase-coupling factor 6, mitochondrial\",\"517\":\"ATP synthase subunit O, mitochondrial\",\"518\":\"V-type proton ATPase subunit S1\",\"519\":\"Renin receptor\",\"520\":\"V-type proton ATPase 116 kDa subunit a isoform 1\",\"521\":\"V-type proton ATPase 116 kDa subunit a isoform 2\",\"522\":\"V-type proton ATPase subunit d 1\",\"523\":\"V-type proton ATPase catalytic subunit A\",\"524\":\"V-type proton ATPase subunit B, brain isoform\",\"525\":\"V-type proton ATPase subunit C 1\",\"526\":\"V-type proton ATPase subunit D\",\"527\":\"V-type proton ATPase subunit E 1\",\"528\":\"V-type proton ATPase subunit F\",\"529\":\"V-type proton ATPase subunit G 1\",\"530\":\"V-type proton ATPase subunit H\",\"531\":\"Copper-transporting ATPase 1\",\"532\":\"Copper-transporting ATPase 2\",\"533\":\"Probable phospholipid-transporting ATPase IIA\",\"534\":\"ATP synthase mitochondrial F1 complex assembly factor 1\",\"535\":\"ATP synthase mitochondrial F1 complex assembly factor 2\",\"536\":\"Serine\\/threonine-protein kinase ATR\",\"537\":\"ATR-interacting protein\",\"538\":\"Attractin\",\"539\":\"Transcriptional regulator ATRX\",\"540\":\"Ataxin-10\",\"541\":\"Ataxin-2\",\"542\":\"Ataxin-2-like protein\",\"543\":\"Ataxin-3\",\"544\":\"Ataxin-7-like protein 2\",\"545\":\"Ataxin-7-like protein 3\",\"546\":\"Ataxin-7-like protein 3B\",\"547\":\"Methylglutaconyl-CoA hydratase, mitochondrial\",\"548\":\"Ancient ubiquitous protein 1\",\"549\":\"Aurora kinase A\",\"550\":\"Aurora kinase B\",\"551\":\"Cell death regulator Aven\",\"552\":\"Late secretory pathway protein AVL9 homolog\",\"553\":\"Tyrosine-protein kinase receptor UFO\",\"554\":\"Beta-2-microglobulin\",\"555\":\"UDP-GalNAc:beta-1,3-N-acetylgalactosaminyltransferase 1\",\"556\":\"UDP-GalNAc:beta-1,3-N-acetylgalactosaminyltransferase 2\",\"557\":\"Beta-1,3-galactosyltransferase 6\",\"558\":\"Galactosylgalactosylxylosylprotein 3-beta-glucuronosyltransferase 3\",\"559\":\"Beta-1,3-glucosyltransferase\",\"560\":\"N-acetyllactosaminide beta-1,3-N-acetylglucosaminyltransferase 2\",\"561\":\"Beta-1,4-galactosyltransferase 1\",\"562\":\"Beta-1,4-galactosyltransferase 3\",\"563\":\"Beta-1,4-galactosyltransferase 7\",\"564\":\"Beta-1,4-glucuronyltransferase 1\",\"565\":\"BRISC and BRCA1-A complex member 1\",\"566\":\"BRISC and BRCA1-A complex member 2\",\"567\":\"Bcl2-associated agonist of cell death\",\"568\":\"BAG family molecular chaperone regulator 1\",\"569\":\"BAG family molecular chaperone regulator 2\",\"570\":\"BAG family molecular chaperone regulator 3\",\"571\":\"BAG family molecular chaperone regulator 4\",\"572\":\"BAG family molecular chaperone regulator 5\",\"573\":\"Large proline-rich protein BAG6\",\"574\":\"Bromo adjacent homology domain-containing 1 protein\",\"575\":\"Brain-specific angiogenesis inhibitor 1-associated protein 2\",\"576\":\"Brain-specific angiogenesis inhibitor 1-associated protein 2-like protein 1\",\"577\":\"Bcl-2 homologous antagonist\\/killer\",\"578\":\"Barrier-to-autointegration factor\",\"579\":\"Protein BANP\",\"580\":\"Ubiquitin carboxyl-terminal hydrolase BAP1\",\"581\":\"Chromatin complexes subunit BAP18\",\"582\":\"BRCA1-associated RING domain protein 1\",\"583\":\"Bargin;SH3 domain-binding protein 1\",\"584\":\"Brain acid soluble protein 1\",\"585\":\"Apoptosis regulator BAX\",\"586\":\"Bromodomain adjacent to zinc finger domain protein 1A\",\"587\":\"Tyrosine-protein kinase BAZ1B\",\"588\":\"Bromodomain adjacent to zinc finger domain protein 2A\",\"589\":\"Bromodomain adjacent to zinc finger domain protein 2B\",\"590\":\"Bardet-Biedl syndrome 4 protein\",\"591\":\"HMG box transcription factor BBX\",\"592\":\"Basal cell adhesion molecule\",\"593\":\"B-cell receptor-associated protein 31\",\"594\":\"Breast cancer anti-estrogen resistance protein 1\",\"595\":\"Breast cancer anti-estrogen resistance protein 3\",\"596\":\"Pre-mRNA-splicing factor SPF27\",\"597\":\"Breast carcinoma-amplified sequence 3\",\"598\":\"Branched-chain-amino-acid aminotransferase, mitochondrial\",\"599\":\"BRCA2 and CDKN1A-interacting protein\",\"600\":\"Pre-miRNA 5'-monophosphate methyltransferase\",\"601\":\"Cholinesterase\",\"602\":null,\"603\":\"2-oxoisovalerate dehydrogenase subunit beta, mitochondrial\",\"604\":\"[3-methyl-2-oxobutanoate dehydrogenase [lipoamide]] kinase, mitochondrial\",\"605\":\"B-cell lymphoma\\/leukemia 10\",\"606\":\"Bcl-2-like protein 12\",\"607\":\"Bcl-2-like protein 13\",\"608\":\"B-cell lymphoma 3 protein\",\"609\":\"B-cell CLL\\/lymphoma 7 protein family member B\",\"610\":\"B-cell CLL\\/lymphoma 7 protein family member C\",\"611\":\"B-cell CLL\\/lymphoma 9-like protein\",\"612\":\"Bcl-2-associated transcription factor 1\",\"613\":\"BCL-6 corepressor\",\"614\":\"Breakpoint cluster region protein\",\"615\":\"Mitochondrial chaperone BCS1\",\"616\":\"D-beta-hydroxybutyrate dehydrogenase, mitochondrial\",\"617\":\"3-hydroxybutyrate dehydrogenase type 2\",\"618\":\"Transcription factor TFIIIB component B'' homolog\",\"619\":\"Beclin-1\",\"620\":\"BEN domain-containing protein 3\",\"621\":\"BET1 homolog\",\"622\":\"BET1-like protein\",\"623\":\"Biglycan\",\"624\":\"Class E basic helix-loop-helix protein 40\",\"625\":\"Protein bicaudal C homolog 1\",\"626\":\"Protein bicaudal D homolog 1\",\"627\":\"Protein bicaudal D homolog 2\",\"628\":\"BH3-interacting domain death agonist\",\"629\":\"Myc box-dependent-interacting protein 1\",\"630\":\"Bridging integrator 3\",\"631\":\"Baculoviral IAP repeat-containing protein 5\",\"632\":\"Baculoviral IAP repeat-containing protein 6\",\"633\":\"Baculoviral IAP repeat-containing protein 7\",\"634\":\"Bloom syndrome protein\",\"635\":\"Bleomycin hydrolase\",\"636\":\"Biogenesis of lysosome-related organelles complex 1 subunit 1\",\"637\":\"Biogenesis of lysosome-related organelles complex 1 subunit 2\",\"638\":\"Biogenesis of lysosome-related organelles complex 1 subunit 3\",\"639\":\"Biogenesis of lysosome-related organelles complex 1 subunit 4\",\"640\":\"BLOC1S5-TXNDC5 readthrough (NMD candidate) (Fragment);Biogenesis of lysosome-related organelles complex 1 subunit 5\",\"641\":\"Biogenesis of lysosome-related organelles complex 1 subunit 6\",\"642\":\"Biliverdin reductase A\",\"643\":\"Flavin reductase (NADPH)\",\"644\":\"Bone morphogenetic protein 1\",\"645\":\"BMP-2-inducible protein kinase\",\"646\":\"Bone morphogenetic protein receptor type-1B;Bone morphogenetic protein receptor type-1A\",\"647\":\"Bone morphogenetic protein receptor type-2\",\"648\":\"Ribosome biogenesis protein BMS1 homolog\",\"649\":\"Zinc finger protein basonuclin-2\",\"650\":\"Vesicle transport protein SEC20\",\"651\":\"BCL2\\/adenovirus E1B 19 kDa protein-interacting protein 2;Caytaxin\",\"652\":\"BCL2\\/adenovirus E1B 19 kDa protein-interacting protein 3\",\"653\":\"BCL2\\/adenovirus E1B 19 kDa protein-interacting protein 3-like\",\"654\":\"Biorientation of chromosomes in cell division protein 1-like 1\",\"655\":\"BolA-like protein 2\",\"656\":\"BolA-like protein 3\",\"657\":\"Ribosome biogenesis protein BOP1\",\"658\":\"BLOC-1-related complex subunit 5\",\"659\":\"BLOC-1-related complex subunit 6\",\"660\":\"Bisphosphoglycerate mutase\",\"661\":\"Valacyclovir hydrolase\",\"662\":\"3'(2'),5'-bisphosphate nucleotidase 1\",\"663\":\"Nucleosome-remodeling factor subunit BPTF\",\"664\":\"BRCA1-associated protein\",\"665\":\"BRCA1-associated ATM activator 1\",\"666\":\"Breast cancer type 1 susceptibility protein\",\"667\":\"Breast cancer type 2 susceptibility protein\",\"668\":\"Lys-63-specific deubiquitinase BRCC36\",\"669\":\"Bromodomain-containing protein 1\",\"670\":\"Bromodomain-containing protein 2\",\"671\":\"Bromodomain-containing protein 3\",\"672\":\"Bromodomain-containing protein 4\",\"673\":\"Bromodomain-containing protein 7\",\"674\":\"Bromodomain-containing protein 8\",\"675\":\"Bromodomain-containing protein 9\",\"676\":\"Transcription factor IIIB 90 kDa subunit\",\"677\":\"Transcription factor IIIB 50 kDa subunit\",\"678\":\"BRI3-binding protein\",\"679\":\"Ribosome biogenesis protein BRX1 homolog\",\"680\":\"Breast cancer metastasis-suppressor 1\",\"681\":\"BRO1 domain-containing protein BROX\",\"682\":\"Peregrin\",\"683\":\"Serine\\/threonine-protein kinase BRSK2\",\"684\":\"Bromodomain and WD repeat-containing protein 1\",\"685\":\"Seipin\",\"686\":\"BSD domain-containing protein 1\",\"687\":\"Basigin\",\"688\":\"Bone marrow stromal antigen 2\",\"689\":\"TATA-binding protein-associated factor 172\",\"690\":\"BTB\\/POZ domain-containing protein 1\",\"691\":\"Biotinidase\",\"692\":\"Transcription factor BTF3\",\"693\":\"Transcription factor BTF3 homolog 4\",\"694\":\"Protein BTG1\",\"695\":\"Protein BTG3\",\"696\":\"Butyrophilin subfamily 2 member A1\",\"697\":\"Mitotic checkpoint serine\\/threonine-protein kinase BUB1\",\"698\":\"Mitotic checkpoint serine\\/threonine-protein kinase BUB1 beta\",\"699\":\"Mitotic checkpoint protein BUB3\",\"700\":\"BUD13 homolog\",\"701\":\"Probable 18S rRNA (guanine-N(7))-methyltransferase\",\"702\":\"Protein BUD31 homolog\",\"703\":\"Bystin\",\"704\":\"Basic leucine zipper and W2 domain-containing protein 1\",\"705\":\"Basic leucine zipper and W2 domain-containing protein 2\",\"706\":\"UPF0696 protein C11orf68\",\"707\":null,\"708\":\"UPF0160 protein MYG1, mitochondrial\",\"709\":\"Uncharacterized protein C12orf29\",\"710\":\"Protein C12orf4\",\"711\":\"Uncharacterized protein C12orf45\",\"712\":\"Protein C10\",\"713\":\"KICSTOR complex protein C12orf66\",\"714\":\"Uncharacterized protein C14orf119\",\"715\":\"Protein C15orf38-AP3S2;Arpin\",\"716\":\"Uncharacterized protein C15orf39\",\"717\":\"UPF0235 protein C15orf40\",\"718\":\"RUS1 family protein C16orf58\",\"719\":\"UPF0505 protein C16orf62\",\"720\":\"UPF0183 protein C16orf70\",\"721\":\"UPF0547 protein C16orf87\",\"722\":\"Protein Njmu-R1\",\"723\":\"UPF0711 protein C18orf21\",\"724\":\"Uncharacterized protein C18orf25\",\"725\":\"UPF0449 protein C19orf25\",\"726\":\"Uncharacterized protein C19orf47\",\"727\":\"Glycoprotein-N-acetylgalactosamine 3-beta-galactosyltransferase 1\",\"728\":\"C1GALT1-specific chaperone 1\",\"729\":\"Uncharacterized protein C1orf112\",\"730\":\"Uncharacterized protein C1orf122\",\"731\":\"Uncharacterized protein C1orf131\",\"732\":\"UPF0688 protein C1orf174\",\"733\":\"Uncharacterized protein C1orf198\",\"734\":\"Uncharacterized protein C1orf43\",\"735\":\"Uncharacterized protein C1orf50\",\"736\":\"UPF0690 protein C1orf52\",\"737\":\"UPF0739 protein C1orf74\",\"738\":\"Complement component 1 Q subcomponent-binding protein, mitochondrial\",\"739\":\"Complement C1q tumor necrosis factor-related protein 6\",\"740\":\"Complement C1r subcomponent-like protein\",\"741\":\"UPF0687 protein C20orf27\",\"742\":\"Phospholipid transfer protein C2CD2L\",\"743\":\"C2 domain-containing protein 3\",\"744\":\"C2 domain-containing protein 5\",\"745\":\"Ashwin\",\"746\":\"UPF0565 protein C2orf69\",\"747\":\"Complement C3\",\"748\":\"Uncharacterized protein C3orf38\",\"749\":\"Complement C4-A;Complement C4-B\",\"750\":\"C4b-binding protein beta chain\",\"751\":\"Uncharacterized protein C4orf3\",\"752\":\"UPF0489 protein C5orf22\",\"753\":\"UPF0461 protein C5orf24\",\"754\":\"UPF0600 protein C5orf51\",\"755\":\"UPF0669 protein C6orf120\",\"756\":\"Uncharacterized protein C6orf136\",\"757\":\"Uncharacterized protein C6orf47\",\"758\":\"Bombesin receptor-activated protein C6orf89\",\"759\":\"Uncharacterized protein C7orf26\",\"760\":\"Uncharacterized protein C7orf50\",\"761\":\"UPF0488 protein C8orf33\",\"762\":\"UPF0598 protein C8orf82\",\"763\":\"UPF0184 protein C9orf16\",\"764\":\"Uncharacterized protein C9orf40\",\"765\":\"Queuosine salvage protein\",\"766\":\"Telomere length and silencing protein 1 homolog\",\"767\":\"Carbonic anhydrase 13\",\"768\":\"Carbonic anhydrase 9\",\"769\":\"Caspase activity and apoptosis inhibitor 1\",\"770\":\"Calcium-binding protein 39\",\"771\":\"Calcineurin-binding protein cabin-1\",\"772\":\"Voltage-dependent calcium channel subunit alpha-2\\/delta-1\",\"773\":\"Voltage-dependent calcium channel gamma-6 subunit\",\"774\":\"Cactin\",\"775\":\"CDK2-associated and cullin domain-containing protein 1\",\"776\":\"Calcyclin-binding protein\",\"777\":\"CAD protein\",\"778\":\"Cell adhesion molecule 1\",\"779\":\"Calcium-binding and coiled-coil domain-containing protein 1\",\"780\":\"Calcium-binding and coiled-coil domain-containing protein 2\",\"781\":\"Caldesmon\",\"782\":\"Calmodulin-1;Calmodulin-2;Calmodulin-3\",\"783\":\"Calmodulin-like protein 3\",\"784\":\"Calmodulin-like protein 5\",\"785\":\"Calreticulin\",\"786\":\"Calumenin\",\"787\":\"Calcium\\/calmodulin-dependent protein kinase type 1D\",\"788\":\"Calcium\\/calmodulin-dependent protein kinase type II subunit delta\",\"789\":\"Calcium\\/calmodulin-dependent protein kinase type II subunit gamma\",\"790\":\"Calcium\\/calmodulin-dependent protein kinase type IV\",\"791\":\"Calcium\\/calmodulin-dependent protein kinase kinase 1\",\"792\":\"Calcium\\/calmodulin-dependent protein kinase kinase 2\",\"793\":\"Calmodulin-regulated spectrin-associated protein 1\",\"794\":\"Calmodulin-regulated spectrin-associated protein 2\",\"795\":\"Cullin-associated NEDD8-dissociated protein 1\",\"796\":\"Soluble calcium-activated nucleotidase 1\",\"797\":\"Calnexin\",\"798\":\"Adenylyl cyclase-associated protein 1\",\"799\":\"Adenylyl cyclase-associated protein 2\",\"800\":\"Macrophage-capping protein\",\"801\":\"Calpain-1 catalytic subunit\",\"802\":\"Calpain-15\",\"803\":\"Calpain-2 catalytic subunit\",\"804\":\"Calpain-7\",\"805\":\"Calpain small subunit 1\",\"806\":\"Caprin-1\",\"807\":\"F-actin-capping protein subunit alpha-1\",\"808\":\"F-actin-capping protein subunit alpha-2\",\"809\":\"F-actin-capping protein subunit beta\",\"810\":\"Caspase recruitment domain-containing protein 10\",\"811\":\"Caspase recruitment domain-containing protein 16\",\"812\":\"Caspase recruitment domain-containing protein 19\",\"813\":\"Caspase recruitment domain-containing protein 6\",\"814\":\"Calcium-regulated heat-stable protein 1\",\"815\":\"Histone-arginine methyltransferase CARM1\",\"816\":\"F-actin-uncapping protein LRRC16A\",\"817\":\"Carnosine N-methyltransferase\",\"818\":\"Cysteine--tRNA ligase, cytoplasmic\",\"819\":\"Probable cysteine--tRNA ligase, mitochondrial\",\"820\":\"Protein CASC3\",\"821\":\"Protein CASC4\",\"822\":\"Peripheral plasma membrane protein CASK\",\"823\":\"Caspase-1\",\"824\":\"Caspase-2\",\"825\":\"Caspase-3\",\"826\":\"Caspase-4\",\"827\":\"Caspase-6\",\"828\":\"Caspase-7\",\"829\":\"Caspase-8\",\"830\":\"CASP8-associated protein 2\",\"831\":\"Caspase-9\",\"832\":\"Calpastatin\",\"833\":\"Cytosolic arginine sensor for mTORC1 subunit 2\",\"834\":\"Zinc finger protein castor homolog 1\",\"835\":\"Catalase\",\"836\":\"Caveolin-1\",\"837\":\"Caveolae-associated protein 1\",\"838\":\"Caveolae-associated protein 3\",\"839\":\"Core-binding factor subunit beta\",\"840\":\"E3 ubiquitin-protein ligase CBL\",\"841\":\"E3 ubiquitin-protein ligase CBL-B\",\"842\":\"E3 ubiquitin-protein ligase Hakai\",\"843\":\"Carbonyl reductase [NADPH] 1\",\"844\":\"Carbonyl reductase [NADPH] 3\",\"845\":\"Carbonyl reductase family member 4\",\"846\":\"Cystathionine beta-synthase-like protein;Cystathionine beta-synthase\",\"847\":\"COBW domain-containing protein 2\",\"848\":\"Chromobox protein homolog 1\",\"849\":\"Chromobox protein homolog 2\",\"850\":\"Chromobox protein homolog 3\",\"851\":\"E3 SUMO-protein ligase CBX4\",\"852\":\"Chromobox protein homolog 5\",\"853\":\"Chromobox protein homolog 8\",\"854\":\"Coiled-coil and C2 domain-containing protein 1A\",\"855\":\"Coiled-coil and C2 domain-containing protein 1B\",\"856\":\"Cell division cycle and apoptosis regulator protein 1\",\"857\":\"Cell cycle and apoptosis regulator protein 2\",\"858\":\"Coiled-coil domain-containing protein 102A\",\"859\":\"Coiled-coil domain-containing protein 106\",\"860\":\"Coiled-coil domain-containing protein 115\",\"861\":\"Coiled-coil domain-containing protein 117\",\"862\":\"Coiled-coil domain-containing protein 12\",\"863\":\"Coiled-coil domain-containing protein 124\",\"864\":\"Coiled-coil domain-containing protein 127\",\"865\":\"Coiled-coil domain-containing protein 134\",\"866\":\"Coiled-coil domain-containing protein 137\",\"867\":\"Coiled-coil domain-containing protein 138\",\"868\":\"Coiled-coil domain-containing protein 14\",\"869\":\"Coiled-coil domain-containing protein 174\",\"870\":\"Coiled-coil domain-containing protein 18\",\"871\":\"Coiled-coil domain-containing protein 186\",\"872\":\"Coiled-coil domain-containing protein 22\",\"873\":\"Coiled-coil domain-containing protein 25\",\"874\":\"Coiled-coil domain-containing protein 28A\",\"875\":\"Coiled-coil domain-containing protein 32\",\"876\":\"Coiled-coil domain-containing protein 34\",\"877\":\"Coiled-coil domain-containing protein 43\",\"878\":\"Coiled-coil domain-containing protein 47\",\"879\":\"Coiled-coil domain-containing protein 50\",\"880\":\"Coiled-coil domain-containing protein 51\",\"881\":\"Coiled-coil domain-containing protein 58\",\"882\":\"Thyroid transcription factor 1-associated protein 26\",\"883\":\"Coiled-coil domain-containing protein 6\",\"884\":\"Coiled-coil domain-containing protein 61\",\"885\":\"Coiled-coil domain-containing protein 71\",\"886\":\"Coiled-coil domain-containing protein 77\",\"887\":\"Coiled-coil domain-containing protein 84\",\"888\":\"Coiled-coil domain-containing protein 85C\",\"889\":\"Coiled-coil domain-containing protein 86\",\"890\":\"Girdin\",\"891\":\"Protein Daple\",\"892\":\"Coiled-coil domain-containing protein 9\",\"893\":\"Coiled-coil domain-containing protein 90B, mitochondrial\",\"894\":\"Coiled-coil domain-containing protein 93\",\"895\":\"Coiled-coil domain-containing protein 97\",\"896\":\"Coiled-coil alpha-helical rod protein 1\",\"897\":\"Cyclin-A2\",\"898\":\"G2\\/mitotic-specific cyclin-B1\",\"899\":\"G2\\/mitotic-specific cyclin-B2\",\"900\":\"Cyclin-C\",\"901\":\"Cyclin-D1-binding protein 1\",\"902\":\"G1\\/S-specific cyclin-E1\",\"903\":\"Cyclin-H\",\"904\":\"Cyclin-K\",\"905\":\"Cyclin-L1\",\"906\":\"Cyclin-L2\",\"907\":\"Cyclin-Q\",\"908\":\"Cyclin-T1\",\"909\":\"Cyclin-T2\",\"910\":\"Cyclin-Y\",\"911\":\"Cyclin-Y-like protein 1\",\"912\":\"Cell cycle progression protein 1\",\"913\":\"Copper chaperone for superoxide dismutase\",\"914\":\"T-complex protein 1 subunit beta\",\"915\":\"T-complex protein 1 subunit gamma\",\"916\":\"T-complex protein 1 subunit delta\",\"917\":\"T-complex protein 1 subunit epsilon\",\"918\":\"T-complex protein 1 subunit zeta\",\"919\":\"T-complex protein 1 subunit eta\",\"920\":\"T-complex protein 1 subunit theta\",\"921\":\"Vacuolar fusion protein CCZ1 homolog B;Vacuolar fusion protein CCZ1 homolog\",\"922\":\"CD109 antigen\",\"923\":\"CD151 antigen\",\"924\":\"CD276 antigen\",\"925\":\"CD2-associated protein\",\"926\":\"CD2 antigen cytoplasmic tail-binding protein 2\",\"927\":\"CD320 antigen\",\"928\":\"Platelet glycoprotein 4\",\"929\":\"DNA-directed RNA polymerase I subunit RPA34\",\"930\":\"CD44 antigen\",\"931\":\"Membrane cofactor protein\",\"932\":\"Complement decay-accelerating factor\",\"933\":null,\"934\":\"CD63 antigen\",\"935\":\"CD81 antigen\",\"936\":\"CD82 antigen\",\"937\":\"CD83 antigen\",\"938\":\"CD97 antigen\",\"939\":\"CD99 antigen\",\"940\":\"CD99 antigen-like protein 2\",\"941\":\"Codanin-1\",\"942\":\"Cell division cycle protein 123 homolog\",\"943\":\"Cell division cycle protein 16 homolog\",\"944\":\"Cell division cycle protein 20 homolog\",\"945\":\"Cell division cycle protein 23 homolog\",\"946\":\"M-phase inducer phosphatase 3\",\"947\":\"Anaphase-promoting complex subunit CDC26\",\"948\":\"Cell division cycle protein 27 homolog\",\"949\":\"Ubiquitin-conjugating enzyme E2 R1\",\"950\":\"Hsp90 co-chaperone Cdc37\",\"951\":\"Pre-mRNA-processing factor 17\",\"952\":\"Cell division control protein 42 homolog\",\"953\":\"Serine\\/threonine-protein kinase MRCK alpha\",\"954\":\"Serine\\/threonine-protein kinase MRCK beta\",\"955\":\"Cdc42 effector protein 1\",\"956\":\"Cdc42 effector protein 2\",\"957\":\"Cdc42 effector protein 4\",\"958\":\"CDC42 small effector protein 1\",\"959\":\"CDC42 small effector protein 2\",\"960\":\"Cell division control protein 45 homolog\",\"961\":\"Cell division cycle 5-like protein\",\"962\":\"Cell division control protein 6 homolog\",\"963\":\"Cell division cycle 7-related protein kinase\",\"964\":\"Parafibromin\",\"965\":\"Cell division cycle-associated protein 2\",\"966\":\"Sororin\",\"967\":\"Cell division cycle-associated protein 7\",\"968\":\"Cell division cycle-associated 7-like protein\",\"969\":\"Borealin\",\"970\":\"Cadherin-2\",\"971\":\"Cadherin-related family member 1\",\"972\":\"CDP-diacylglycerol--inositol 3-phosphatidyltransferase\",\"973\":\"Cyclin-dependent kinase 1\",\"974\":\"Cyclin-dependent kinase 10\",\"975\":\"Cyclin-dependent kinase 11A\",\"976\":\"Cyclin-dependent kinase 11B\",\"977\":\"Cyclin-dependent kinase 12\",\"978\":\"Cyclin-dependent kinase 13\",\"979\":\"Cyclin-dependent kinase 16\",\"980\":\"Cyclin-dependent kinase 17\",\"981\":\"Cyclin-dependent kinase 19\",\"982\":\"Cyclin-dependent kinase 2\",\"983\":\"Cyclin-dependent kinase 2-associated protein 1\",\"984\":\"Cyclin-dependent kinase 4\",\"985\":\"Cyclin-dependent-like kinase 5\",\"986\":\"CDK5 regulatory subunit-associated protein 1\",\"987\":\"CDK5 regulatory subunit-associated protein 2\",\"988\":\"CDK5 regulatory subunit-associated protein 3\",\"989\":\"Cyclin-dependent kinase 6\",\"990\":\"Cyclin-dependent kinase 7\",\"991\":\"Cyclin-dependent kinase 8\",\"992\":\"Cyclin-dependent kinase 9\",\"993\":\"Threonylcarbamoyladenosine tRNA methylthiotransferase\",\"994\":\"Cyclin-dependent kinase inhibitor 1C\",\"995\":\"Cyclin-dependent kinase inhibitor 2A\",\"996\":\"CDKN2A-interacting protein\",\"997\":\"Cyclin-dependent kinase 4 inhibitor C\",\"998\":\"Phosphatidate cytidylyltransferase 2\",\"999\":\"DNA replication factor Cdt1\",\"1000\":\"Protein CDV3 homolog\",\"1001\":\"Chromodomain Y-like protein\",\"1002\":\"Chromodomain Y-like protein 2\",\"1003\":\"CCAAT\\/enhancer-binding protein beta\",\"1004\":\"CCAAT\\/enhancer-binding protein epsilon\",\"1005\":\"CCAAT\\/enhancer-binding protein zeta\",\"1006\":\"CUGBP Elav-like family member 1\",\"1007\":\"Cadherin EGF LAG seven-pass G-type receptor 1\",\"1008\":\"Cell surface hyaluronidase\",\"1009\":\"Major centromere autoantigen B\",\"1010\":\"Centromere protein C\",\"1011\":\"Centromere-associated protein E\",\"1012\":\"Centromere protein F\",\"1013\":\"Centromere protein H\",\"1014\":\"Centromere protein I\",\"1015\":\"Centromere protein K\",\"1016\":\"Centromere protein L\",\"1017\":\"Centromere protein M\",\"1018\":\"Centromere protein N\",\"1019\":\"Centromere protein O\",\"1020\":\"Centromere protein P\",\"1021\":\"Centromere protein Q\",\"1022\":\"Centromere protein S\",\"1023\":\"Centromere protein T\",\"1024\":\"Centromere protein U\",\"1025\":\"Centromere protein V\",\"1026\":\"Centrosomal protein of 120 kDa\",\"1027\":\"Centrosomal protein of 128 kDa\",\"1028\":\"Centrosomal protein of 131 kDa\",\"1029\":\"Centrosomal protein of 135 kDa\",\"1030\":\"Centrosomal protein of 152 kDa\",\"1031\":\"Centrosomal protein of 170 kDa\",\"1032\":\"Centrosomal protein of 170 kDa protein B\",\"1033\":\"Centrosomal protein of 192 kDa\",\"1034\":\"Centrosome-associated protein CEP250\",\"1035\":\"Centrosomal protein of 290 kDa\",\"1036\":\"Centrosomal protein of 295 kDa\",\"1037\":\"Centrosome-associated protein 350\",\"1038\":\"Centrosomal protein of 41 kDa\",\"1039\":\"Centrosomal protein of 44 kDa\",\"1040\":\"Centrosomal protein of 55 kDa\",\"1041\":\"Centrosomal protein of 57 kDa\",\"1042\":\"Centrosomal protein of 63 kDa\",\"1043\":\"Centrosomal protein of 72 kDa\",\"1044\":\"Centrosomal protein of 76 kDa\",\"1045\":\"Centrosomal protein of 78 kDa\",\"1046\":\"Centrosomal protein of 85 kDa\",\"1047\":\"Centrosomal protein of 97 kDa\",\"1048\":\"Choline\\/ethanolaminephosphotransferase 1\",\"1049\":\"Inactive glycosyltransferase 25 family member 3\",\"1050\":\"Ceramide synthase 1\",\"1051\":\"Ceramide synthase 2\",\"1052\":\"Liver carboxylesterase 1\",\"1053\":\"Cocaine esterase\",\"1054\":\"Carboxylesterase 3\",\"1055\":\"Centrin-2\",\"1056\":\"Cilia- and flagella-associated protein 20\",\"1057\":\"Cilia- and flagella-associated protein 298\",\"1058\":\"Cilia- and flagella-associated protein 36\",\"1059\":\"Complement factor H\",\"1060\":\"Cofilin-1\",\"1061\":\"Cofilin-2\",\"1062\":\"Glycoprotein hormones alpha chain\",\"1063\":\"Cyclic GMP-AMP synthase\",\"1064\":\"CGG triplet repeat-binding protein 1\",\"1065\":\"Cingulin\",\"1066\":\"Cell growth regulator with EF hand domain protein 1\",\"1067\":\"Cell growth regulator with RING finger domain protein 1\",\"1068\":\"Glutathione-specific gamma-glutamylcyclotransferase 2\",\"1069\":\"Chromatin assembly factor 1 subunit A\",\"1070\":\"Chromatin assembly factor 1 subunit B\",\"1071\":\"Chromosome alignment-maintaining phosphoprotein 1\",\"1072\":\"Coiled-coil-helix-coiled-coil-helix domain-containing protein 1\",\"1073\":\"Putative coiled-coil-helix-coiled-coil-helix domain-containing protein CHCHD2P9, mitochondrial;Coiled-coil-helix-coiled-coil-helix domain-containing protein 2\",\"1074\":\"MICOS complex subunit MIC19\",\"1075\":\"Mitochondrial intermembrane space import and assembly protein 40\",\"1076\":\"Coiled-coil-helix-coiled-coil-helix domain-containing protein 5\",\"1077\":\"MICOS complex subunit MIC25\",\"1078\":\"Chromodomain-helicase-DNA-binding protein 1\",\"1079\":\"Chromodomain-helicase-DNA-binding protein 1-like\",\"1080\":\"Chromodomain-helicase-DNA-binding protein 2\",\"1081\":\"Chromodomain-helicase-DNA-binding protein 3\",\"1082\":\"Chromodomain-helicase-DNA-binding protein 4\",\"1083\":\"Chromodomain-helicase-DNA-binding protein 6\",\"1084\":\"Chromodomain-helicase-DNA-binding protein 7\",\"1085\":\"Chromodomain-helicase-DNA-binding protein 8\",\"1086\":\"Chromodomain-helicase-DNA-binding protein 9\",\"1087\":\"Choline dehydrogenase, mitochondrial\",\"1088\":\"Serine\\/threonine-protein kinase Chk1\",\"1089\":\"Serine\\/threonine-protein kinase Chk2\",\"1090\":\"Calcium homeostasis endoplasmic reticulum protein\",\"1091\":\"Chitinase domain-containing protein 1\",\"1092\":\"Choline kinase alpha\",\"1093\":\"Rab proteins geranylgeranyltransferase component A 1\",\"1094\":\"Charged multivesicular body protein 1a\",\"1095\":\"Charged multivesicular body protein 2a\",\"1096\":\"Charged multivesicular body protein 2b\",\"1097\":\"Charged multivesicular body protein 3\",\"1098\":\"Charged multivesicular body protein 4a\",\"1099\":\"Charged multivesicular body protein 4b\",\"1100\":\"Charged multivesicular body protein 4c\",\"1101\":\"Charged multivesicular body protein 5\",\"1102\":\"Charged multivesicular body protein 6\",\"1103\":\"Charged multivesicular body protein 7\",\"1104\":\"Cysteine and histidine-rich domain-containing protein 1\",\"1105\":\"Calcineurin B homologous protein 1\",\"1106\":\"Chondroitin sulfate synthase 2\",\"1107\":\"Chondroitin sulfate glucuronyltransferase\",\"1108\":\"Cholinephosphotransferase 1\",\"1109\":\"Chromatin accessibility complex protein 1\",\"1110\":\"Neuronal acetylcholine receptor subunit alpha-5\",\"1111\":\"Neuronal acetylcholine receptor subunit alpha-9\",\"1112\":\"Acetylcholine receptor subunit delta\",\"1113\":\"Carbohydrate sulfotransferase 12\",\"1114\":\"Carbohydrate sulfotransferase 14\",\"1115\":\"Carbohydrate sulfotransferase 3\",\"1116\":\"Carbohydrate sulfotransferase 7\",\"1117\":\"Chondroitin sulfate synthase 1\",\"1118\":\"Chondroitin sulfate synthase 3\",\"1119\":\"Chromosome transmission fidelity protein 18 homolog\",\"1120\":\"Chromatin target of PRMT1 protein\",\"1121\":\"Inhibitor of nuclear factor kappa-B kinase subunit alpha\",\"1122\":\"Probable cytosolic iron-sulfur protein assembly protein CIAO1\",\"1123\":\"Cytosolic iron-sulfur assembly component 2A\",\"1124\":\"Cytosolic iron-sulfur assembly component 2B\",\"1125\":\"Cytosolic iron-sulfur assembly component 3\",\"1126\":\"Anamorsin\",\"1127\":\"Calcium and integrin-binding protein 1\",\"1128\":\"Protein capicua homolog\",\"1129\":\"Cyclin-dependent kinase 2-interacting protein\",\"1130\":\"Protein CIP2A\",\"1131\":\"Corepressor interacting with RBPJ 1\",\"1132\":\"Cold-inducible RNA-binding protein\",\"1133\":\"CDGSH iron-sulfur domain-containing protein 1\",\"1134\":\"CDGSH iron-sulfur domain-containing protein 2\",\"1135\":\"Citron Rho-interacting kinase\",\"1136\":\"Cip1-interacting zinc finger protein\",\"1137\":\"Cytoskeleton-associated protein 2\",\"1138\":\"Cytoskeleton-associated protein 2-like\",\"1139\":\"Cytoskeleton-associated protein 4\",\"1140\":\"Cytoskeleton-associated protein 5\",\"1141\":\"Creatine kinase B-type\",\"1142\":\"Chemokine-like factor\",\"1143\":\"Creatine kinase U-type, mitochondrial\",\"1144\":\"Cyclin-dependent kinases regulatory subunit 1\",\"1145\":\"Cyclin-dependent kinases regulatory subunit 2\",\"1146\":\"CLIP-associating protein 1\",\"1147\":\"CLIP-associating protein 2\",\"1148\":\"CLK4-associating serine\\/arginine rich protein\",\"1149\":\"Chloride channel CLIC-like protein 1\",\"1150\":\"Chloride channel protein 2\",\"1151\":\"H(+)\\/Cl(-) exchange transporter 3\",\"1152\":\"H(+)\\/Cl(-) exchange transporter 5\",\"1153\":\"Chloride transport protein 6\",\"1154\":\"H(+)\\/Cl(-) exchange transporter 7\",\"1155\":\"Claudin-12\",\"1156\":\"Protein CLEC16A\",\"1157\":\"C-type lectin domain family 2 member B\",\"1158\":\"Calmegin\",\"1159\":\"Chloride intracellular channel protein 1\",\"1160\":\"Chloride intracellular channel protein 3\",\"1161\":\"Chloride intracellular channel protein 4\",\"1162\":\"Clathrin interactor 1\",\"1163\":\"CAP-Gly domain-containing linker protein 1\",\"1164\":\"CAP-Gly domain-containing linker protein 2\",\"1165\":\"Dual specificity protein kinase CLK1\",\"1166\":\"Dual specificity protein kinase CLK2\",\"1167\":\"Dual specificity protein kinase CLK3\",\"1168\":\"Dual specificity protein kinase CLK4\",\"1169\":\"CXADR-like membrane protein\",\"1170\":\"Battenin\",\"1171\":\"Ceroid-lipofuscinosis neuronal protein 5\",\"1172\":\"Ceroid-lipofuscinosis neuronal protein 6\",\"1173\":\"Methylosome subunit pICln\",\"1174\":\"Circadian locomoter output cycles protein kaput\",\"1175\":\"Polyribonucleotide 5'-hydroxyl-kinase Clp1\",\"1176\":\"Caseinolytic peptidase B protein homolog\",\"1177\":\"ATP-dependent Clp protease proteolytic subunit, mitochondrial\",\"1178\":\"Cleft lip and palate transmembrane protein 1\",\"1179\":\"Cleft lip and palate transmembrane protein 1-like protein\",\"1180\":\"ATP-dependent Clp protease ATP-binding subunit clpX-like, mitochondrial\",\"1181\":\"Claspin\",\"1182\":\"Calsyntenin-1\",\"1183\":\"Clathrin light chain A\",\"1184\":\"Clathrin light chain B\",\"1185\":\"Clathrin heavy chain 1\",\"1186\":\"Clathrin heavy chain 2\",\"1187\":\"Clusterin\",\"1188\":\"Clustered mitochondria protein homolog\",\"1189\":\"Citramalyl-CoA lyase, mitochondrial\",\"1190\":\"N-acylneuraminate cytidylyltransferase\",\"1191\":\"Carboxymethylenebutenolidase homolog\",\"1192\":\"COX assembly mitochondrial protein homolog\",\"1193\":\"COX assembly mitochondrial protein 2 homolog\",\"1194\":\"C-Maf-inducing protein\",\"1195\":\"UMP-CMP kinase\",\"1196\":\"Protein CMSS1\",\"1197\":\"CKLF-like MARVEL transmembrane domain-containing protein 6\",\"1198\":\"Cap-specific mRNA (nucleoside-2'-O-)-methyltransferase 1\",\"1199\":\"Cap-specific mRNA (nucleoside-2'-O-)-methyltransferase 2\",\"1200\":\"Cellular nucleic acid-binding protein\",\"1201\":\"Cytosolic non-specific dipeptidase\",\"1202\":\"Protein cornichon homolog 4\",\"1203\":\"Calponin-2\",\"1204\":\"Calponin-3\",\"1205\":\"Metal transporter CNNM2\",\"1206\":\"Metal transporter CNNM3\",\"1207\":\"Metal transporter CNNM4\",\"1208\":\"CCR4-NOT transcription complex subunit 1\",\"1209\":\"CCR4-NOT transcription complex subunit 10\",\"1210\":\"CCR4-NOT transcription complex subunit 11\",\"1211\":\"CCR4-NOT transcription complex subunit 2\",\"1212\":\"CCR4-NOT transcription complex subunit 3\",\"1213\":\"CCR4-NOT transcription complex subunit 4\",\"1214\":\"CCR4-NOT transcription complex subunit 6\",\"1215\":\"CCR4-NOT transcription complex subunit 6-like\",\"1216\":\"CCR4-NOT transcription complex subunit 7\",\"1217\":\"CCR4-NOT transcription complex subunit 8\",\"1218\":\"CCR4-NOT transcription complex subunit 9\",\"1219\":\"2',3'-cyclic-nucleotide 3'-phosphodiesterase\",\"1220\":\"Protein canopy homolog 3\",\"1221\":\"Protein canopy homolog 4\",\"1222\":\"Consortin\",\"1223\":\"Contactin-associated protein 1\",\"1224\":\"Contactin-associated protein-like 3C (Fragment);Contactin-associated protein-like 3\",\"1225\":\"Centriolin\",\"1226\":\"Centrobin\",\"1227\":\"Cytochrome c oxidase assembly factor 1 homolog\",\"1228\":\"Cytochrome c oxidase assembly factor 3 homolog, mitochondrial\",\"1229\":\"Cytochrome c oxidase assembly factor 4 homolog, mitochondrial\",\"1230\":\"Cytochrome c oxidase assembly factor 6 homolog\",\"1231\":\"Cytochrome c oxidase assembly factor 7\",\"1232\":\"Bifunctional coenzyme A synthase\",\"1233\":\"Protein cordon-bleu\",\"1234\":\"Cordon-bleu protein-like 1\",\"1235\":\"Conserved oligomeric Golgi complex subunit 1\",\"1236\":\"Conserved oligomeric Golgi complex subunit 2\",\"1237\":\"Conserved oligomeric Golgi complex subunit 3\",\"1238\":\"Conserved oligomeric Golgi complex subunit 4\",\"1239\":\"Conserved oligomeric Golgi complex subunit 5\",\"1240\":\"Conserved oligomeric Golgi complex subunit 6\",\"1241\":\"Conserved oligomeric Golgi complex subunit 7\",\"1242\":\"Conserved oligomeric Golgi complex subunit 8\",\"1243\":\"Coilin\",\"1244\":\"Collagen alpha-1(XII) chain\",\"1245\":\"Collagen alpha-1(XV) chain\",\"1246\":\"Collagen alpha-1(XVI) chain\",\"1247\":\"Collagen alpha-1(XVIII) chain\",\"1248\":\"Collagen alpha-1(I) chain\",\"1249\":\"Collagen alpha-1(XXVII) chain\",\"1250\":\"Collagen alpha-1(III) chain\",\"1251\":\"Collagen alpha-1(IV) chain\",\"1252\":\"Collagen alpha-2(IV) chain\",\"1253\":\"Collagen type IV alpha-3-binding protein\",\"1254\":\"Collagen alpha-4(IV) chain\",\"1255\":\"Collagen alpha-5(IV) chain\",\"1256\":\"Collagen alpha-1(V) chain\",\"1257\":\"Collagen alpha-2(V) chain\",\"1258\":\"Collagen alpha-1(VI) chain\",\"1259\":\"Collagen alpha-1(VII) chain\",\"1260\":\"Collagen alpha-1(VIII) chain\",\"1261\":\"Procollagen galactosyltransferase 1\",\"1262\":\"COMM domain-containing protein 1\",\"1263\":\"COMM domain-containing protein 10\",\"1264\":\"COMM domain-containing protein 2\",\"1265\":\"COMM domain-containing protein 3\",\"1266\":\"COMM domain-containing protein 4\",\"1267\":\"COMM domain-containing protein 5\",\"1268\":\"COMM domain-containing protein 6\",\"1269\":null,\"1270\":\"COMM domain-containing protein 8\",\"1271\":\"COMM domain-containing protein 9\",\"1272\":\"Catechol O-methyltransferase\",\"1273\":\"Catechol O-methyltransferase domain-containing protein 1\",\"1274\":\"E3 ubiquitin-protein ligase COP1\",\"1275\":\"Coatomer subunit alpha\",\"1276\":\"Coatomer subunit beta\",\"1277\":\"Coatomer subunit beta'\",\"1278\":\"Coatomer subunit epsilon\",\"1279\":\"Coatomer subunit gamma-1\",\"1280\":\"Coatomer subunit gamma-2\",\"1281\":\"Coordinator of PRMT5 and differentiation stimulator\",\"1282\":\"COP9 signalosome complex subunit 2\",\"1283\":\"COP9 signalosome complex subunit 3\",\"1284\":\"COP9 signalosome complex subunit 4\",\"1285\":\"COP9 signalosome complex subunit 5\",\"1286\":\"COP9 signalosome complex subunit 6\",\"1287\":\"COP9 signalosome complex subunit 7a\",\"1288\":\"COP9 signalosome complex subunit 7b\",\"1289\":\"COP9 signalosome complex subunit 8\",\"1290\":\"COP9 signalosome complex subunit 9\",\"1291\":\"Coatomer subunit zeta-1\",\"1292\":\"Coenzyme Q-binding protein COQ10 homolog B, mitochondrial\",\"1293\":\"4-hydroxybenzoate polyprenyltransferase, mitochondrial\",\"1294\":\"Ubiquinone biosynthesis O-methyltransferase, mitochondrial\",\"1295\":\"2-methoxy-6-polyprenyl-1,4-benzoquinol methylase, mitochondrial\",\"1296\":\"Ubiquinone biosynthesis monooxygenase COQ6, mitochondrial\",\"1297\":\"5-demethoxyubiquinone hydroxylase, mitochondrial\",\"1298\":\"Atypical kinase COQ8A, mitochondrial\",\"1299\":\"Atypical kinase COQ8B, mitochondrial\",\"1300\":\"Ubiquinone biosynthesis protein COQ9, mitochondrial\",\"1301\":\"Coronin-1B\",\"1302\":\"Coronin-1C\",\"1303\":\"Coronin-2A\",\"1304\":\"Coactosin-like protein\",\"1305\":\"Cytochrome c oxidase assembly protein COX11, mitochondrial\",\"1306\":\"Cytochrome c oxidase assembly protein COX14\",\"1307\":\"Cytochrome c oxidase assembly protein COX15 homolog\",\"1308\":\"Cytochrome c oxidase copper chaperone\",\"1309\":\"Cytochrome c oxidase assembly protein COX20, mitochondrial\",\"1310\":\"Cytochrome c oxidase subunit 4 isoform 1, mitochondrial\",\"1311\":\"Cytochrome c oxidase subunit 5A, mitochondrial\",\"1312\":\"Cytochrome c oxidase subunit 5B, mitochondrial\",\"1313\":\"Cytochrome c oxidase subunit 6B1\",\"1314\":\"Cytochrome c oxidase subunit 6C\",\"1315\":\"Cytochrome c oxidase subunit 7A2, mitochondrial\",\"1316\":\"Cytochrome c oxidase subunit 7A-related protein, mitochondrial\",\"1317\":\"Carboxypeptidase A4\",\"1318\":\"Carboxypeptidase D\",\"1319\":\"Carboxypeptidase E\",\"1320\":\"Cytoplasmic polyadenylation element-binding protein 2;Cytoplasmic polyadenylation element-binding protein 3\",\"1321\":\"Cytoplasmic polyadenylation element-binding protein 4\",\"1322\":\"Complexin-1\",\"1323\":\"Carboxypeptidase M\",\"1324\":\"Copine-1\",\"1325\":\"Copine-3\",\"1326\":\"Copine-8\",\"1327\":\"Copine-9\",\"1328\":\"Oxygen-dependent coproporphyrinogen-III oxidase, mitochondrial\",\"1329\":\"Serine\\/threonine-protein phosphatase CPPED1\",\"1330\":\"Carbamoyl-phosphate synthase [ammonia], mitochondrial\",\"1331\":\"Cleavage and polyadenylation specificity factor subunit 1\",\"1332\":\"Cleavage and polyadenylation specificity factor subunit 2\",\"1333\":\"Cleavage and polyadenylation specificity factor subunit 3\",\"1334\":\"Cleavage and polyadenylation specificity factor subunit 4\",\"1335\":\"Cleavage and polyadenylation specificity factor subunit 6\",\"1336\":\"Cleavage and polyadenylation specificity factor subunit 7\",\"1337\":\"Carnitine O-palmitoyltransferase 1, liver isoform\",\"1338\":\"Carnitine O-palmitoyltransferase 2, mitochondrial\",\"1339\":\"Ceramide-1-phosphate transfer protein\",\"1340\":\"Probable serine carboxypeptidase CPVL\",\"1341\":\"Cellular retinoic acid-binding protein 2\",\"1342\":\"Death domain-containing protein CRADD\",\"1343\":\"Carnitine O-acetyltransferase\",\"1344\":null,\"1345\":\"Cyclic AMP-responsive element-binding protein 1\",\"1346\":\"CREB-binding protein\",\"1347\":\"Protein CREG1\",\"1348\":\"Cysteine-rich with EGF-like domain protein 1\",\"1349\":\"Cysteine-rich with EGF-like domain protein 2\",\"1350\":\"cAMP-responsive element modulator\",\"1351\":\"Cysteine-rich protein 2\",\"1352\":\"Adapter molecule crk\",\"1353\":\"Crk-like protein\",\"1354\":\"Cytokine receptor-like factor 1\",\"1355\":\"Cytokine receptor-like factor 3\",\"1356\":\"Crooked neck-like protein 1\",\"1357\":\"Rootletin\",\"1358\":\"Peroxisomal carnitine O-octanoyltransferase\",\"1359\":\"Cartilage-associated protein\",\"1360\":\"CREB-regulated transcription coactivator 1\",\"1361\":\"CREB-regulated transcription coactivator 2\",\"1362\":\"CREB-regulated transcription coactivator 3\",\"1363\":\"Cryptochrome-1;Cryptochrome-2\",\"1364\":\"Quinone oxidoreductase\",\"1365\":\"Quinone oxidoreductase-like protein 1\",\"1366\":\"Citrate synthase, mitochondrial\",\"1367\":\"Cold shock domain-containing protein C2\",\"1368\":\"Cold shock domain-containing protein E1\",\"1369\":\"Exportin-2\",\"1370\":\"Chondroitin sulfate N-acetylgalactosaminyltransferase 2\",\"1371\":\"Tyrosine-protein kinase CSK\",\"1372\":\"Casein kinase I isoform alpha\",\"1373\":\"Casein kinase I isoform delta\",\"1374\":\"Casein kinase I isoform epsilon\",\"1375\":\"Casein kinase I isoform gamma-1\",\"1376\":\"Casein kinase I isoform gamma-2\",\"1377\":\"Casein kinase I isoform gamma-3\",\"1378\":\"Casein kinase II subunit alpha\",\"1379\":\"Casein kinase II subunit alpha'\",\"1380\":\"Casein kinase II subunit beta\",\"1381\":\"Chondroitin sulfate proteoglycan 4\",\"1382\":\"Cysteine and glycine-rich protein 1\",\"1383\":\"Cysteine and glycine-rich protein 2\",\"1384\":\"Cystatin-C\",\"1385\":\"Cystatin-B\",\"1386\":\"Cleavage stimulation factor subunit 1\",\"1387\":\"Cleavage stimulation factor subunit 2\",\"1388\":\"Cleavage stimulation factor subunit 2 tau variant\",\"1389\":\"Cleavage stimulation factor subunit 3\",\"1390\":\"Kita-kyushu lung cancer antigen 1\",\"1391\":\"cTAGE family member 2\",\"1392\":\"C-terminal-binding protein 1\",\"1393\":\"C-terminal-binding protein 2\",\"1394\":\"Di-N-acetylchitobiase\",\"1395\":\"Transcriptional repressor CTCF\",\"1396\":\"CTD nuclear envelope phosphatase 1\",\"1397\":\"RNA polymerase II subunit A C-terminal domain phosphatase\",\"1398\":\"CTD small phosphatase-like protein 2\",\"1399\":\"Connective tissue growth factor\",\"1400\":\"Cystathionine gamma-lyase\",\"1401\":\"Catenin alpha-1\",\"1402\":\"Catenin alpha-2\",\"1403\":\"Alpha-catulin\",\"1404\":\"Catenin beta-1\",\"1405\":\"Beta-catenin-like protein 1\",\"1406\":\"Catenin delta-1\",\"1407\":\"CTP synthase 1\",\"1408\":\"CTP synthase 2\",\"1409\":\"RNA polymerase-associated protein CTR9 homolog\",\"1410\":\"Lysosomal protective protein\",\"1411\":\"Cathepsin B\",\"1412\":\"Dipeptidyl peptidase 1\",\"1413\":\"Cathepsin D\",\"1414\":\"Cathepsin L1\",\"1415\":\"Cathepsin S\",\"1416\":\"Cathepsin Z\",\"1417\":\"Src substrate cortactin\",\"1418\":\"CTTNBP2 N-terminal-like protein\",\"1419\":\"Cytoplasmic tRNA 2-thiolation protein 1\",\"1420\":\"Cytoplasmic tRNA 2-thiolation protein 2\",\"1421\":\"CUE domain-containing protein 1\",\"1422\":\"CUE domain-containing protein 2\",\"1423\":\"Cullin-1\",\"1424\":\"Cullin-2\",\"1425\":\"Cullin-3\",\"1426\":\"Cullin-4A\",\"1427\":\"Cullin-4B\",\"1428\":\"Cullin-5\",\"1429\":\"Protein CUSTOS\",\"1430\":\"Protein CutA\",\"1431\":\"Copper homeostasis protein cutC homolog\",\"1432\":\"Homeobox protein cut-like 1\",\"1433\":\"Spliceosome-associated protein CWC15 homolog\",\"1434\":\"Pre-mRNA-splicing factor CWC22 homolog\",\"1435\":\"Pre-mRNA-splicing factor CWC25 homolog\",\"1436\":\"Spliceosome-associated protein CWC27 homolog\",\"1437\":\"CWF19-like protein 1\",\"1438\":\"CWF19-like protein 2\",\"1439\":\"Coxsackievirus and adenovirus receptor\",\"1440\":\"C-X-C chemokine receptor type 4\",\"1441\":\"Uncharacterized protein CXorf38\",\"1442\":\"UPF0428 protein CXorf56\",\"1443\":\"Cytochrome b561\",\"1444\":\"Cytochrome b5\",\"1445\":\"Cytochrome b5 type B\",\"1446\":\"Neuferricin\",\"1447\":\"NADH-cytochrome b5 reductase 1\",\"1448\":\"NADH-cytochrome b5 reductase 3\",\"1449\":\"Cytochrome b5 reductase 4\",\"1450\":\"Cytochrome b-245 light chain\",\"1451\":\"Cytochrome b-245 chaperone 1\",\"1452\":\"Cytochrome b reductase 1\",\"1453\":\"Cytochrome c1, heme protein, mitochondrial\",\"1454\":\"Cytochrome c\",\"1455\":\"Cytoplasmic FMR1-interacting protein 1\",\"1456\":\"Cytoplasmic FMR1-interacting protein 2\",\"1457\":\"Cysteine and histidine-rich protein 1\",\"1458\":\"Cytochrome P450 1B1\",\"1459\":\"Cytochrome P450 20A1\",\"1460\":\"Cytochrome P450 2S1\",\"1461\":\"Lanosterol 14-alpha demethylase\",\"1462\":\"Cell cycle regulator of non-homologous end joining\",\"1463\":\"Cysteine-rich tail protein 1\",\"1464\":\"Cysteine-rich and transmembrane domain-containing protein 1\",\"1465\":\"D-2-hydroxyglutarate dehydrogenase, mitochondrial\",\"1466\":\"Disabled homolog 2\",\"1467\":\"Disabled homolog 2-interacting protein\",\"1468\":\"Dolichyl-diphosphooligosaccharide--protein glycosyltransferase subunit DAD1\",\"1469\":\"Dystroglycan\",\"1470\":\"Sn1-specific diacylglycerol lipase beta\",\"1471\":\"Death-associated protein 1\",\"1472\":\"28S ribosomal protein S29, mitochondrial\",\"1473\":\"Death-associated protein kinase 3\",\"1474\":\"Aspartate--tRNA ligase, cytoplasmic\",\"1475\":\"Aspartate--tRNA ligase, mitochondrial\",\"1476\":\"Death domain-associated protein 6\",\"1477\":\"DAZ-associated protein 1\",\"1478\":\"Acyl-CoA-binding protein\",\"1479\":\"Drebrin\",\"1480\":\"Drebrin-like protein\",\"1481\":\"Lariat debranching enzyme\",\"1482\":\"Lipoamide acyltransferase component of branched-chain alpha-keto acid dehydrogenase complex, mitochondrial\",\"1483\":\"DDB1- and CUL4-associated factor 1\",\"1484\":\"DDB1- and CUL4-associated factor 11\",\"1485\":\"DDB1- and CUL4-associated factor 12\",\"1486\":\"DDB1- and CUL4-associated factor 13\",\"1487\":\"DDB1- and CUL4-associated factor 16\",\"1488\":\"DDB1- and CUL4-associated factor 6\",\"1489\":\"DDB1- and CUL4-associated factor 7\",\"1490\":\"Dephospho-CoA kinase domain-containing protein\",\"1491\":\"Discoidin, CUB and LCCL domain-containing protein 1\",\"1492\":\"Deoxycytidine kinase\",\"1493\":\"mRNA-decapping enzyme 1A\",\"1494\":\"m7GpppN-mRNA hydrolase\",\"1495\":\"m7GpppX diphosphatase\",\"1496\":\"Deoxycytidylate deaminase\",\"1497\":\"Dynactin subunit 1\",\"1498\":\"Dynactin subunit 2\",\"1499\":\"Dynactin subunit 3\",\"1500\":\"Dynactin subunit 4\",\"1501\":\"Dynactin subunit 5\",\"1502\":\"Dynactin subunit 6\",\"1503\":\"dCTP pyrophosphatase 1\",\"1504\":\"DCN1-like protein 1\",\"1505\":\"DCN1-like protein 4\",\"1506\":\"DCN1-like protein 5\",\"1507\":\"L-xylulose reductase\",\"1508\":\"DET1- and DDB1-associated protein 1\",\"1509\":\"N(G),N(G)-dimethylarginine dimethylaminohydrolase 1\",\"1510\":\"N(G),N(G)-dimethylarginine dimethylaminohydrolase 2\",\"1511\":\"DNA damage-binding protein 1\",\"1512\":\"DNA damage-binding protein 2\",\"1513\":\"Phospholipase DDHD1\",\"1514\":\"Phospholipase DDHD2\",\"1515\":\"Protein DDI1 homolog 2\",\"1516\":\"DNA damage-inducible transcript 4 protein\",\"1517\":\"Dolichyl-diphosphooligosaccharide--protein glycosyltransferase 48 kDa subunit\",\"1518\":\"DDRGK domain-containing protein 1\",\"1519\":\"D-dopachrome decarboxylase\",\"1520\":\"ATP-dependent RNA helicase DDX1\",\"1521\":\"Probable ATP-dependent RNA helicase DDX10\",\"1522\":\"ATP-dependent DNA helicase DDX11\",\"1523\":\"Putative ATP-dependent RNA helicase DDX11-like protein 8;Putative ATP-dependent RNA helicase DDX12\",\"1524\":\"Probable ATP-dependent RNA helicase DDX17\",\"1525\":\"ATP-dependent RNA helicase DDX18\",\"1526\":\"ATP-dependent RNA helicase DDX19A\",\"1527\":\"ATP-dependent RNA helicase DDX19B\",\"1528\":\"Probable ATP-dependent RNA helicase DDX20\",\"1529\":\"Nucleolar RNA helicase 2\",\"1530\":\"Probable ATP-dependent RNA helicase DDX23\",\"1531\":\"ATP-dependent RNA helicase DDX24\",\"1532\":\"Probable ATP-dependent RNA helicase DDX27\",\"1533\":\"Probable ATP-dependent RNA helicase DDX28\",\"1534\":\"Probable ATP-dependent RNA helicase DDX31\",\"1535\":\"ATP-dependent RNA helicase DDX39A\",\"1536\":\"Spliceosome RNA helicase DDX39B\",\"1537\":\"ATP-dependent RNA helicase DDX3X\",\"1538\":\"Probable ATP-dependent RNA helicase DDX41\",\"1539\":\"ATP-dependent RNA helicase DDX42\",\"1540\":\"Probable ATP-dependent RNA helicase DDX46\",\"1541\":\"Probable ATP-dependent RNA helicase DDX47\",\"1542\":\"Probable ATP-dependent RNA helicase DDX49\",\"1543\":\"Probable ATP-dependent RNA helicase DDX5\",\"1544\":\"ATP-dependent RNA helicase DDX50\",\"1545\":\"ATP-dependent RNA helicase DDX51\",\"1546\":\"Probable ATP-dependent RNA helicase DDX52\",\"1547\":\"ATP-dependent RNA helicase DDX54\",\"1548\":\"ATP-dependent RNA helicase DDX55\",\"1549\":\"Probable ATP-dependent RNA helicase DDX56\",\"1550\":\"Probable ATP-dependent RNA helicase DDX59\",\"1551\":\"Probable ATP-dependent RNA helicase DDX6\",\"1552\":\"Probable ATP-dependent RNA helicase DDX60\",\"1553\":\"2,4-dienoyl-CoA reductase, mitochondrial\",\"1554\":\"Peroxisomal 2,4-dienoyl-CoA reductase\",\"1555\":\"Sphingolipid delta(4)-desaturase DES1\",\"1556\":\"Protein DEK\",\"1557\":\"C-myc promoter-binding protein\",\"1558\":\"DENN domain-containing protein 4C\",\"1559\":\"Protein DENND6A\",\"1560\":\"Density-regulated protein\",\"1561\":\"DEP domain-containing protein 7\",\"1562\":\"Deoxyribose-phosphate aldolase\",\"1563\":\"Derlin-1\",\"1564\":\"Desmin\",\"1565\":\"Desumoylating isopeptidase 1\",\"1566\":\"Deubiquitinase DESI2\",\"1567\":\"DNA fragmentation factor subunit alpha\",\"1568\":\"Integral membrane protein DGCR2\\/IDD\",\"1569\":\"Microprocessor complex subunit DGCR8\",\"1570\":\"Diacylglycerol kinase epsilon\",\"1571\":\"Deoxyguanosine kinase, mitochondrial\",\"1572\":\"Delta(24)-sterol reductase\",\"1573\":\"7-dehydrocholesterol reductase\",\"1574\":\"Dehydrodolichyl diphosphate synthase complex subunit DHDDS\",\"1575\":\"Dihydrofolate reductase\",\"1576\":\"Dihydroorotate dehydrogenase (quinone), mitochondrial\",\"1577\":\"Deoxyhypusine synthase\",\"1578\":\"Dehydrogenase\\/reductase SDR family member 1\",\"1579\":\"Dehydrogenase\\/reductase SDR family member 13\",\"1580\":\"Dehydrogenase\\/reductase SDR family member 4\",\"1581\":\"Dehydrogenase\\/reductase SDR family member 7\",\"1582\":\"Dehydrogenase\\/reductase SDR family member 7B\",\"1583\":\"Dehydrogenase\\/reductase SDR family member on chromosome X\",\"1584\":\"Probable 2-oxoglutarate dehydrogenase E1 component DHKTD1, mitochondrial\",\"1585\":\"Pre-mRNA-splicing factor ATP-dependent RNA helicase DHX15\",\"1586\":\"Pre-mRNA-splicing factor ATP-dependent RNA helicase DHX16\",\"1587\":\"ATP-dependent RNA helicase DHX29\",\"1588\":\"ATP-dependent RNA helicase DHX30\",\"1589\":\"ATP-dependent RNA helicase DHX33\",\"1590\":\"Probable ATP-dependent RNA helicase DHX34\",\"1591\":\"Probable ATP-dependent RNA helicase DHX35\",\"1592\":\"ATP-dependent DNA\\/RNA helicase DHX36\",\"1593\":\"Probable ATP-dependent RNA helicase DHX37\",\"1594\":\"Pre-mRNA-splicing factor ATP-dependent RNA helicase PRP16\",\"1595\":\"Probable ATP-dependent RNA helicase DHX40\",\"1596\":\"Putative ATP-dependent RNA helicase DHX57\",\"1597\":\"ATP-dependent RNA helicase DHX8\",\"1598\":\"ATP-dependent RNA helicase A\",\"1599\":\"Diablo homolog, mitochondrial\",\"1600\":\"Protein diaphanous homolog 1\",\"1601\":\"Protein diaphanous homolog 3\",\"1602\":\"Endoribonuclease Dicer\",\"1603\":\"Death-inducer obliterator 1\",\"1604\":\"Digestive organ expansion factor homolog\",\"1605\":\"Probable dimethyladenosine transferase\",\"1606\":\"Disco-interacting protein 2 homolog B\",\"1607\":\"Divergent protein kinase domain 2A\",\"1608\":\"Exosome complex exonuclease RRP44\",\"1609\":\"DIS3-like exonuclease 1\",\"1610\":\"DIS3-like exonuclease 2\",\"1611\":\"Protein dispatched homolog 1\",\"1612\":\"H\\/ACA ribonucleoprotein complex subunit DKC1\",\"1613\":\"Dihydrolipoyllysine-residue acetyltransferase component of pyruvate dehydrogenase complex, mitochondrial\",\"1614\":\"Dihydrolipoyl dehydrogenase, mitochondrial\",\"1615\":\"Disks large homolog 1\",\"1616\":\"Disks large homolog 3\",\"1617\":\"Disks large-associated protein 4\",\"1618\":\"Disks large-associated protein 5\",\"1619\":\"Dihydrolipoyllysine-residue succinyltransferase component of 2-oxoglutarate dehydrogenase complex, mitochondrial\",\"1620\":\"Distal membrane-arm assembly complex protein 1\",\"1621\":\"Distal membrane-arm assembly complex protein 2\",\"1622\":\"ATP synthase subunit s, mitochondrial\",\"1623\":\"DNA methyltransferase 1-associated protein 1\",\"1624\":\"Dystrophin\",\"1625\":\"DmX-like protein 1\",\"1626\":\"DmX-like protein 2\",\"1627\":\"Protein kintoun\",\"1628\":\"Dynein assembly factor 5, axonemal\",\"1629\":\"Dynein heavy chain 5, axonemal\",\"1630\":\"DnaJ homolog subfamily A member 1\",\"1631\":\"DnaJ homolog subfamily A member 2\",\"1632\":\"DnaJ homolog subfamily A member 3, mitochondrial\",\"1633\":\"DnaJ homolog subfamily A member 4\",\"1634\":\"DnaJ homolog subfamily B member 1\",\"1635\":\"DnaJ homolog subfamily B member 11\",\"1636\":\"DnaJ homolog subfamily B member 12\",\"1637\":\"DnaJ homolog subfamily B member 14\",\"1638\":\"DnaJ homolog subfamily B member 2\",\"1639\":\"DnaJ homolog subfamily B member 4\",\"1640\":\"DnaJ homolog subfamily B member 6\",\"1641\":\"DnaJ homolog subfamily B member 9\",\"1642\":\"DnaJ homolog subfamily C member 1\",\"1643\":\"DnaJ homolog subfamily C member 10\",\"1644\":\"DnaJ homolog subfamily C member 11\",\"1645\":\"DnaJ homolog subfamily C member 12\",\"1646\":\"DnaJ homolog subfamily C member 13\",\"1647\":\"DnaJ homolog subfamily C member 14\",\"1648\":\"DnaJ homolog subfamily C member 15\",\"1649\":\"DnaJ homolog subfamily C member 17\",\"1650\":\"Mitochondrial import inner membrane translocase subunit TIM14\",\"1651\":\"DnaJ homolog subfamily C member 2\",\"1652\":\"DnaJ homolog subfamily C member 21\",\"1653\":\"DnaJ homolog subfamily C member 25\",\"1654\":\"DnaJ homolog subfamily C member 3\",\"1655\":\"DnaJ homolog subfamily C member 30, mitochondrial\",\"1656\":\"DnaJ homolog subfamily C member 5\",\"1657\":\"DnaJ homolog subfamily C member 7\",\"1658\":\"DnaJ homolog subfamily C member 8\",\"1659\":\"DnaJ homolog subfamily C member 9\",\"1660\":\"Deoxyribonuclease-1-like 1\",\"1661\":\"Deoxyribonuclease-2-alpha\",\"1662\":\"Delta and Notch-like epidermal growth factor-related receptor\",\"1663\":\"DNL-type zinc finger protein\",\"1664\":\"Dynamin-1\",\"1665\":\"Dynamin-1-like protein\",\"1666\":\"Dynamin-2\",\"1667\":\"Dynamin-3\",\"1668\":\"Dynamin-binding protein\",\"1669\":\"DNA (cytosine-5)-methyltransferase 1\",\"1670\":\"DNA (cytosine-5)-methyltransferase 3A\",\"1671\":\"DNA (cytosine-5)-methyltransferase 3B\",\"1672\":\"Aspartyl aminopeptidase\",\"1673\":\"2'-deoxynucleoside 5'-phosphate N-hydrolase 1\",\"1674\":\"Deoxynucleotidyltransferase terminal-interacting protein 1\",\"1675\":\"Deoxynucleotidyltransferase terminal-interacting protein 2\",\"1676\":\"Dedicator of cytokinesis protein 1\",\"1677\":\"Dedicator of cytokinesis protein 11\",\"1678\":\"Dedicator of cytokinesis protein 4\",\"1679\":\"Dedicator of cytokinesis protein 5\",\"1680\":\"Dedicator of cytokinesis protein 6\",\"1681\":\"Dedicator of cytokinesis protein 7\",\"1682\":\"Dedicator of cytokinesis protein 9\",\"1683\":\"Deoxyhypusine hydroxylase\",\"1684\":\"Dolichol kinase\",\"1685\":\"Dolichyldiphosphatase 1\",\"1686\":\"UDP-N-acetylglucosamine--dolichyl-phosphate N-acetylglucosaminephosphotransferase\",\"1687\":\"Protein DPCD\",\"1688\":\"Zinc finger protein ubi-d4\",\"1689\":\"2-(3-amino-3-carboxypropyl)histidine synthase subunit 1\",\"1690\":\"2-(3-amino-3-carboxypropyl)histidine synthase subunit 2\",\"1691\":\"Diphthine methyl ester synthase\",\"1692\":\"Diphthine--ammonia ligase\",\"1693\":\"Dolichol-phosphate mannosyltransferase subunit 1\",\"1694\":\"Dolichol-phosphate mannosyltransferase subunit 3\",\"1695\":\"Dipeptidyl peptidase 3\",\"1696\":\"Dipeptidyl peptidase 2\",\"1697\":\"Dipeptidyl peptidase 8\",\"1698\":\"Dipeptidyl peptidase 9\",\"1699\":\"Probable C-mannosyltransferase DPY19L1\",\"1700\":\"Probable C-mannosyltransferase DPY19L3\",\"1701\":\"Protein dpy-30 homolog\",\"1702\":\"Dihydropyrimidine dehydrogenase [NADP(+)]\",\"1703\":\"Dihydropyrimidinase-related protein 2\",\"1704\":\"Dihydropyrimidinase-related protein 3\",\"1705\":\"Dihydropyrimidinase-related protein 4\",\"1706\":\"Protein Dr1\",\"1707\":\"Dr1-associated corepressor\",\"1708\":\"Developmentally-regulated GTP-binding protein 1\",\"1709\":\"Developmentally-regulated GTP-binding protein 2\",\"1710\":\"Ribonuclease 3\",\"1711\":\"Sister chromatid cohesion protein DCC1\",\"1712\":\"Down syndrome critical region protein 3\",\"1713\":\"Dermatan-sulfate epimerase\",\"1714\":\"Dermatan-sulfate epimerase-like protein\",\"1715\":\"Desmoglein-1\",\"1716\":\"Desmoglein-2\",\"1717\":\"Kinetochore-associated protein DSN1 homolog\",\"1718\":\"Desmoplakin\",\"1719\":\"Dystonin\",\"1720\":\"Destrin\",\"1721\":\"D-aminoacyl-tRNA deacylase 1\",\"1722\":\"Denticleless protein homolog\",\"1723\":\"Dystrobrevin alpha\",\"1724\":\"E3 ubiquitin-protein ligase DTX3L\",\"1725\":\"Thymidylate kinase\",\"1726\":\"tRNA-dihydrouridine(16\\/17) synthase [NAD(P)(+)]-like\",\"1727\":\"tRNA-dihydrouridine(20) synthase [NAD(P)+]-like\",\"1728\":\"tRNA-dihydrouridine(47) synthase [NAD(P)(+)]-like\",\"1729\":\"Dual specificity protein phosphatase 1\",\"1730\":\"RNA\\/RNP complex-1-interacting phosphatase\",\"1731\":\"Dual specificity protein phosphatase 12\",\"1732\":\"Dual specificity protein phosphatase 14\",\"1733\":\"Dual specificity protein phosphatase 22\",\"1734\":\"Dual specificity protein phosphatase 23\",\"1735\":\"Dual specificity protein phosphatase 3\",\"1736\":\"Dual specificity protein phosphatase 5\",\"1737\":\"Deoxyuridine 5'-triphosphate nucleotidohydrolase, mitochondrial\",\"1738\":\"Segment polarity protein dishevelled homolog DVL-1;Putative segment polarity protein dishevelled homolog DVL1P1\",\"1739\":\"Segment polarity protein dishevelled homolog DVL-2\",\"1740\":\"Dymeclin\",\"1741\":\"Cytoplasmic dynein 1 heavy chain 1\",\"1742\":\"Cytoplasmic dynein 1 intermediate chain 2\",\"1743\":\"Cytoplasmic dynein 1 light intermediate chain 1\",\"1744\":\"Cytoplasmic dynein 1 light intermediate chain 2\",\"1745\":\"Cytoplasmic dynein 2 heavy chain 1\",\"1746\":\"Cytoplasmic dynein 2 light intermediate chain 1\",\"1747\":\"Dynein light chain 1, cytoplasmic\",\"1748\":\"Dynein light chain roadblock-type 2;Dynein light chain roadblock-type 1\",\"1749\":\"Dynein light chain Tctex-type 1\",\"1750\":\"Dynein light chain Tctex-type 3\",\"1751\":\"Dual specificity tyrosine-phosphorylation-regulated kinase 1A\",\"1752\":\"Transcription factor E2F3\",\"1753\":\"Transcription factor E2F4\",\"1754\":\"Transcription factor E2F5\",\"1755\":\"Transcription factor E2F6\",\"1756\":\"E2F-associated phosphoprotein\",\"1757\":\"Probable glutamate--tRNA ligase, mitochondrial\",\"1758\":\"Probable rRNA-processing protein EBP2\",\"1759\":\"3-beta-hydroxysteroid-Delta(8),Delta(7)-isomerase\",\"1760\":\"Protein ecdysoneless homolog\",\"1761\":\"Endothelin-converting enzyme 1\",\"1762\":\"Endothelin-converting enzyme-like 1\",\"1763\":\"Delta(3,5)-Delta(2,4)-dienoyl-CoA isomerase, mitochondrial\",\"1764\":\"Ethylmalonyl-CoA decarboxylase\",\"1765\":\"Enoyl-CoA hydratase domain-containing protein 3, mitochondrial\",\"1766\":\"Enoyl-CoA hydratase, mitochondrial\",\"1767\":\"Enoyl-CoA delta isomerase 1, mitochondrial\",\"1768\":\"Enoyl-CoA delta isomerase 2, mitochondrial\",\"1769\":\"Proteasome adapter and scaffold protein ECM29\",\"1770\":\"Evolutionarily conserved signaling intermediate in Toll pathway, mitochondrial\",\"1771\":\"Protein ECT2\",\"1772\":\"Enhancer of mRNA-decapping protein 3\",\"1773\":\"Enhancer of mRNA-decapping protein 4\",\"1774\":\"ER degradation-enhancing alpha-mannosidase-like protein 1\",\"1775\":\"ER degradation-enhancing alpha-mannosidase-like protein 2\",\"1776\":\"ER degradation-enhancing alpha-mannosidase-like protein 3\",\"1777\":\"Endothelial differentiation-related factor 1\",\"1778\":\"Erythroid differentiation-related factor 1\",\"1779\":\"Early endosome antigen 1\",\"1780\":\"Polycomb protein EED\",\"1781\":\"Elongation factor 1-alpha 1\",\"1782\":\"Elongation factor 1-alpha 2\",\"1783\":\"EEF1A lysine methyltransferase 4;EEF1AKMT4-ECE2 readthrough transcript protein\",\"1784\":\"Elongation factor 1-beta\",\"1785\":\"Elongation factor 1-delta\",\"1786\":\"Eukaryotic translation elongation factor 1 epsilon-1\",\"1787\":\"Elongation factor 1-gamma\",\"1788\":\"Elongation factor 2\",\"1789\":\"Eukaryotic elongation factor 2 kinase\",\"1790\":\"Selenocysteine-specific elongation factor\",\"1791\":\"EF-hand calcium-binding domain-containing protein 14\",\"1792\":\"EGF-containing fibulin-like extracellular matrix protein 1\",\"1793\":\"EF-hand domain-containing protein D1\",\"1794\":\"EF-hand domain-containing protein D2\",\"1795\":\"Elongation factor-like GTPase 1\",\"1796\":\"Protein EFR3 homolog A\",\"1797\":\"116 kDa U5 small nuclear ribonucleoprotein component\",\"1798\":\"Epidermal growth factor-like protein 7\",\"1799\":\"Epidermal growth factor receptor\",\"1800\":\"Egl nine homolog 1\",\"1801\":\"Early growth response protein 1\",\"1802\":\"EH domain-binding protein 1\",\"1803\":\"EH domain-binding protein 1-like protein 1\",\"1804\":\"EH domain-containing protein 1\",\"1805\":\"EH domain-containing protein 2\",\"1806\":\"EH domain-containing protein 4\",\"1807\":\"Peroxisomal bifunctional enzyme\",\"1808\":\"Histone-lysine N-methyltransferase EHMT1\",\"1809\":\"Histone-lysine N-methyltransferase EHMT2\",\"1810\":\"Etoposide-induced protein 2.4 homolog\",\"1811\":\"Eukaryotic translation initiation factor 1\",\"1812\":\"Probable RNA-binding protein EIF1AD\",\"1813\":\"Eukaryotic translation initiation factor 1A, Y-chromosomal;Eukaryotic translation initiation factor 1A, X-chromosomal\",\"1814\":\"Eukaryotic translation initiation factor 2A\",\"1815\":\"Eukaryotic translation initiation factor 2-alpha kinase 1\",\"1816\":\"Interferon-induced, double-stranded RNA-activated protein kinase\",\"1817\":\"Eukaryotic translation initiation factor 2-alpha kinase 3\",\"1818\":\"eIF-2-alpha kinase GCN2\",\"1819\":\"Translation initiation factor eIF-2B subunit alpha\",\"1820\":\"Translation initiation factor eIF-2B subunit beta\",\"1821\":\"Translation initiation factor eIF-2B subunit gamma\",\"1822\":\"Translation initiation factor eIF-2B subunit delta\",\"1823\":\"Translation initiation factor eIF-2B subunit epsilon\",\"1824\":\"Eukaryotic translation initiation factor 2D\",\"1825\":\"Eukaryotic translation initiation factor 2 subunit 1\",\"1826\":\"Eukaryotic translation initiation factor 2 subunit 2\",\"1827\":\"Eukaryotic translation initiation factor 2 subunit 3\",\"1828\":\"Eukaryotic translation initiation factor 3 subunit A\",\"1829\":\"Eukaryotic translation initiation factor 3 subunit B\",\"1830\":\"Eukaryotic translation initiation factor 3 subunit C-like protein;Eukaryotic translation initiation factor 3 subunit C\",\"1831\":\"Eukaryotic translation initiation factor 3 subunit D\",\"1832\":\"Eukaryotic translation initiation factor 3 subunit E\",\"1833\":\"Eukaryotic translation initiation factor 3 subunit F\",\"1834\":\"Eukaryotic translation initiation factor 3 subunit G\",\"1835\":\"Eukaryotic translation initiation factor 3 subunit H\",\"1836\":\"Eukaryotic translation initiation factor 3 subunit I\",\"1837\":\"Eukaryotic translation initiation factor 3 subunit J\",\"1838\":\"Eukaryotic translation initiation factor 3 subunit K\",\"1839\":\"Eukaryotic translation initiation factor 3 subunit L\",\"1840\":\"Eukaryotic translation initiation factor 3 subunit M\",\"1841\":\"Eukaryotic initiation factor 4A-I\",\"1842\":\"Eukaryotic initiation factor 4A-II\",\"1843\":\"Eukaryotic initiation factor 4A-III\",\"1844\":\"Eukaryotic translation initiation factor 4B\",\"1845\":\"Eukaryotic translation initiation factor 4E\",\"1846\":\"Eukaryotic translation initiation factor 4E type 2\",\"1847\":\"Eukaryotic translation initiation factor 4E-binding protein 1\",\"1848\":\"Eukaryotic translation initiation factor 4E transporter\",\"1849\":\"Eukaryotic translation initiation factor 4 gamma 1\",\"1850\":\"Eukaryotic translation initiation factor 4 gamma 2\",\"1851\":\"Eukaryotic translation initiation factor 4 gamma 3\",\"1852\":\"Eukaryotic translation initiation factor 4H\",\"1853\":\"Eukaryotic translation initiation factor 5\",\"1854\":\"Eukaryotic translation initiation factor 5A-1\",\"1855\":\"Eukaryotic translation initiation factor 5B\",\"1856\":\"Eukaryotic translation initiation factor 6\",\"1857\":\"EARP and GARP complex-interacting protein 1\",\"1858\":\"Zinc phosphodiesterase ELAC protein 2\",\"1859\":\"ELAV-like protein 1\",\"1860\":\"ETS-related transcription factor Elf-1\",\"1861\":\"ETS-related transcription factor Elf-2\",\"1862\":\"RNA polymerase II elongation factor ELL\",\"1863\":\"RNA polymerase II elongation factor ELL2\",\"1864\":\"Engulfment and cell motility protein 2\",\"1865\":\"ELMO domain-containing protein 2\",\"1866\":\"ELM2 and SANT domain-containing protein 1\",\"1867\":\"Elongin-A\",\"1868\":\"Elongin-B\",\"1869\":\"Elongin-C\",\"1870\":\"Elongation of very long chain fatty acids protein 1\",\"1871\":\"Elongation of very long chain fatty acids protein 5\",\"1872\":\"Elongator complex protein 1\",\"1873\":\"Elongator complex protein 2\",\"1874\":\"Elongator complex protein 3\",\"1875\":\"Elongator complex protein 4\",\"1876\":\"Elongator complex protein 5\",\"1877\":\"Elongator complex protein 6\",\"1878\":\"ER membrane protein complex subunit 1\",\"1879\":\"ER membrane protein complex subunit 10\",\"1880\":\"ER membrane protein complex subunit 2\",\"1881\":\"ER membrane protein complex subunit 3\",\"1882\":\"ER membrane protein complex subunit 4\",\"1883\":\"ER membrane protein complex subunit 6\",\"1884\":\"ER membrane protein complex subunit 7\",\"1885\":\"ER membrane protein complex subunit 8\",\"1886\":\"Emerin\",\"1887\":\"Crossover junction endonuclease EME1\",\"1888\":\"Ribosomal RNA small subunit methyltransferase NEP1\",\"1889\":\"Echinoderm microtubule-associated protein-like 1\",\"1890\":\"Echinoderm microtubule-associated protein-like 2\",\"1891\":\"Echinoderm microtubule-associated protein-like 3\",\"1892\":\"Echinoderm microtubule-associated protein-like 4\",\"1893\":\"BRCA2-interacting transcriptional repressor EMSY\",\"1894\":\"Protein enabled homolog\",\"1895\":\"Endonuclease domain-containing 1 protein\",\"1896\":\"Endonuclease G, mitochondrial\",\"1897\":\"Endoglin\",\"1898\":\"Cytosolic endo-beta-N-acetylglucosaminidase\",\"1899\":\"Alpha-enolase\",\"1900\":\"Gamma-enolase\",\"1901\":\"Beta-enolase\",\"1902\":\"Enolase-phosphatase E1\",\"1903\":\"Mitochondrial enolase superfamily member 1\",\"1904\":\"Ecto-NOX disulfide-thiol exchanger 2\",\"1905\":\"Ectonucleotide pyrophosphatase\\/phosphodiesterase family member 1\",\"1906\":\"Alpha-endosulfine\",\"1907\":\"Ectonucleoside triphosphate diphosphohydrolase 5\",\"1908\":\"Endosome-associated-trafficking regulator 1\",\"1909\":\"Transcription and mRNA export factor ENY2\",\"1910\":\"EGF domain-specific O-linked N-acetylglucosamine transferase\",\"1911\":\"Histone acetyltransferase p300\",\"1912\":\"E1A-binding protein p400\",\"1913\":\"Putative EP400-like protein\",\"1914\":\"Protein 4.1\",\"1915\":\"Band 4.1-like protein 1\",\"1916\":\"Band 4.1-like protein 2\",\"1917\":\"Band 4.1-like protein 4B\",\"1918\":\"Band 4.1-like protein 5\",\"1919\":\"Enhancer of polycomb homolog 1\",\"1920\":\"Enhancer of polycomb homolog 2\",\"1921\":\"Mammalian ependymin-related protein 1\",\"1922\":\"Ephrin type-A receptor 2\",\"1923\":\"Ephrin type-A receptor 5\",\"1924\":\"Ephrin type-A receptor 7\",\"1925\":\"Ephrin type-B receptor 2\",\"1926\":\"Ephrin type-B receptor 4\",\"1927\":\"Epoxide hydrolase 1\",\"1928\":\"Epsin-1\",\"1929\":\"Epsin-2\",\"1930\":\"Epiplakin\",\"1931\":\"Bifunctional glutamate\\/proline--tRNA ligase\",\"1932\":\"Epidermal growth factor receptor substrate 15\",\"1933\":\"Epidermal growth factor receptor substrate 15-like 1\",\"1934\":\"Epidermal growth factor receptor kinase substrate 8\",\"1935\":\"Epidermal growth factor receptor kinase substrate 8-like protein 2\",\"1936\":\"GTPase Era, mitochondrial\",\"1937\":\"Endoplasmic reticulum aminopeptidase 1\",\"1938\":\"Erbin\",\"1939\":\"ELKS\\/Rab6-interacting\\/CAST family member 1\",\"1940\":\"DNA excision repair protein ERCC-1\",\"1941\":\"General transcription and DNA repair factor IIH helicase subunit XPD\",\"1942\":\"General transcription and DNA repair factor IIH helicase subunit XPB\",\"1943\":\"DNA repair endonuclease XPF\",\"1944\":\"DNA repair protein complementing XP-G cells\",\"1945\":\"DNA excision repair protein ERCC-6-like\",\"1946\":\"DNA excision repair protein ERCC-8\",\"1947\":\"ETS domain-containing transcription factor ERF\",\"1948\":\"Probable ergosterol biosynthetic protein 28\",\"1949\":\"Endoplasmic reticulum-Golgi intermediate compartment protein 1\",\"1950\":\"Endoplasmic reticulum-Golgi intermediate compartment protein 2\",\"1951\":\"Endoplasmic reticulum-Golgi intermediate compartment protein 3\",\"1952\":\"Enhancer of rudimentary homolog\",\"1953\":\"3'-5' exoribonuclease 1\",\"1954\":\"Glutamate-rich protein 1\",\"1955\":\"Endoplasmic reticulum lectin 1\",\"1956\":\"Erlin-1\",\"1957\":\"Erlin-2\",\"1958\":\"Endoplasmic reticulum metallopeptidase 1\",\"1959\":\"ERO1-like protein alpha\",\"1960\":\"Endoplasmic reticulum resident protein 29\",\"1961\":\"Endoplasmic reticulum resident protein 44\",\"1962\":\"N-acetyltransferase ESCO2\",\"1963\":\"S-formylglutathione hydrolase\",\"1964\":\"ESF1 homolog\",\"1965\":\"Separin\",\"1966\":\"Epithelial splicing regulatory protein 2\",\"1967\":\"Steroid hormone receptor ERR1\",\"1968\":\"Splicing factor ESS-2 homolog\",\"1969\":\"Extended synaptotagmin-1\",\"1970\":\"Extended synaptotagmin-2\",\"1971\":\"Eukaryotic peptide chain release factor subunit 1\",\"1972\":\"Electron transfer flavoprotein subunit alpha, mitochondrial\",\"1973\":\"Electron transfer flavoprotein subunit beta\",\"1974\":\"Electron transfer flavoprotein-ubiquinone oxidoreductase, mitochondrial\",\"1975\":\"Persulfide dioxygenase ETHE1, mitochondrial\",\"1976\":\"Ethanolamine kinase 1\",\"1977\":\"Protein C-ets-2\",\"1978\":\"ETS translocation variant 3\",\"1979\":\"Transcription factor ETV6\",\"1980\":\"Ecotropic viral integration site 5 protein homolog\",\"1981\":\"Ena\\/VASP-like protein\",\"1982\":\"RNA-binding protein EWS\",\"1983\":\"Exonuclease 3'-5' domain-containing protein 2\",\"1984\":\"Exonuclease 1\",\"1985\":\"Exocyst complex component 1\",\"1986\":\"Exocyst complex component 2\",\"1987\":\"Exocyst complex component 3\",\"1988\":\"Exocyst complex component 4\",\"1989\":\"Exocyst complex component 5\",\"1990\":\"Exocyst complex component 6\",\"1991\":\"Exocyst complex component 6B\",\"1992\":\"Exocyst complex component 7\",\"1993\":\"Exocyst complex component 8\",\"1994\":\"Nuclease EXOG, mitochondrial\",\"1995\":\"Exosome complex component CSL4\",\"1996\":\"Exosome component 10\",\"1997\":\"Exosome complex component RRP4\",\"1998\":\"Exosome complex component RRP40\",\"1999\":\"Exosome complex component RRP41\",\"2000\":\"Exosome complex component RRP46\",\"2001\":\"Exosome complex component MTR3\",\"2002\":\"Exosome complex component RRP42\",\"2003\":\"Exosome complex component RRP43\",\"2004\":\"Exosome complex component RRP45\",\"2005\":\"Exostosin-1\",\"2006\":\"Exostosin-2\",\"2007\":\"Exostosin-like 2\",\"2008\":\"Exostosin-like 3\",\"2009\":\"Eyes absent homolog 3\",\"2010\":\"Eyes absent homolog 4\",\"2011\":\"Histone-lysine N-methyltransferase EZH2\",\"2012\":\"Ezrin\",\"2013\":\"Proteinase-activated receptor 4\",\"2014\":\"Factor VIII intron 22 protein\",\"2015\":\"Fatty acid 2-hydroxylase\",\"2016\":\"Fatty acid-binding protein, heart\",\"2017\":\"Fatty acid-binding protein 5\",\"2018\":\"FAS-associated death domain protein\",\"2019\":\"Acyl-CoA (8-3)-desaturase\",\"2020\":\"Fatty acid desaturase 3\",\"2021\":\"FAS-associated factor 1\",\"2022\":\"FAS-associated factor 2\",\"2023\":\"Fumarylacetoacetase\",\"2024\":\"Acylpyruvase FAHD1, mitochondrial\",\"2025\":\"Fumarylacetoacetate hydrolase domain-containing protein 2A\",\"2026\":\"Fumarylacetoacetate hydrolase domain-containing protein 2B\",\"2027\":\"Fas apoptotic inhibitory molecule 1\",\"2028\":\"Protein FAM102B\",\"2029\":\"Protein FAM107B\",\"2030\":\"Protein FAM111B\",\"2031\":\"Protein NOXP20\",\"2032\":\"Protein FAM114A2\",\"2033\":\"Protein FAM117B\",\"2034\":\"Protein FAM118B\",\"2035\":\"Constitutive coactivator of PPAR-gamma-like protein 1\",\"2036\":\"Constitutive coactivator of peroxisome proliferator-activated receptor gamma\",\"2037\":\"Constitutive coactivator of PPAR-gamma-like protein 2\",\"2038\":\"Protein FAM122B\",\"2039\":\"Hyccin\",\"2040\":\"Protein Niban\",\"2041\":\"Niban-like protein 1\",\"2042\":\"Protein FAM136A\",\"2043\":\"Protein FAM13A\",\"2044\":\"Protein FAM160B1\",\"2045\":\"Protein FAM162A\",\"2046\":\"Soluble lamin-associated protein of 75 kDa\",\"2047\":\"Cotranscriptional regulator FAM172A\",\"2048\":\"Protein N-lysine methyltransferase FAM173B\",\"2049\":\"Protein FAM177A1\",\"2050\":\"Protein FAM185A\",\"2051\":\"PSME3-interacting protein\",\"2052\":\"Protein FAM193A\",\"2053\":\"Protein FAM204A\",\"2054\":\"Protein FAM207A\",\"2055\":\"Protein TASOR\",\"2056\":\"Protein FAM208B\",\"2057\":\"Glycosaminoglycan xylosylkinase\",\"2058\":\"Protein FAM210A\",\"2059\":\"Protein FAM219B\",\"2060\":\"Protein FAM234A\",\"2061\":\"Protein FAM234B\",\"2062\":\"Uncharacterized protein FAM241A\",\"2063\":\"Uncharacterized protein FAM241B\",\"2064\":\"Protein FAM32A\",\"2065\":\"Protein FAM3C\",\"2066\":\"Protein FAM45A\",\"2067\":\"Protein FAM49B\",\"2068\":\"Protein FAM50A\",\"2069\":\"Protein FAM76A\",\"2070\":\"Protein FAM83A\",\"2071\":\"Protein FAM83D\",\"2072\":\"Protein FAM83G\",\"2073\":\"Protein FAM83H\",\"2074\":\"Protein FAM8A1\",\"2075\":\"Protein FAM91A1\",\"2076\":\"Protein FAM98A\",\"2077\":\"Protein FAM98B\",\"2078\":\"Fanconi anemia group A protein\",\"2079\":\"Fanconi anemia group B protein\",\"2080\":\"Fanconi anemia group D2 protein\",\"2081\":\"Fanconi anemia group E protein\",\"2082\":\"Fanconi anemia group G protein\",\"2083\":\"Fanconi anemia group I protein\",\"2084\":\"E3 ubiquitin-protein ligase FANCL\",\"2085\":\"Fanconi anemia group M protein\",\"2086\":\"Fatty acyl-CoA reductase 1\",\"2087\":\"FERM, ARHGEF and pleckstrin domain-containing protein 1\",\"2088\":\"FERM, ARHGEF and pleckstrin domain-containing protein 2\",\"2089\":\"Phenylalanine--tRNA ligase, mitochondrial\",\"2090\":\"Phenylalanine--tRNA ligase alpha subunit\",\"2091\":\"Phenylalanine--tRNA ligase beta subunit\",\"2092\":\"Tumor necrosis factor receptor superfamily member 6\",\"2093\":\"Fatty acid synthase\",\"2094\":\"FAST kinase domain-containing protein 1, mitochondrial\",\"2095\":\"FAST kinase domain-containing protein 2, mitochondrial\",\"2096\":\"FAST kinase domain-containing protein 3, mitochondrial\",\"2097\":\"FAST kinase domain-containing protein 5, mitochondrial\",\"2098\":\"Protocadherin Fat 1\",\"2099\":\"Protocadherin Fat 4\",\"2100\":\"F-box DNA helicase 1\",\"2101\":\"rRNA 2'-O-methyltransferase fibrillarin\",\"2102\":\"Fibulin-1\",\"2103\":\"Fibulin-5\",\"2104\":\"Fibrillin-1\",\"2105\":\"Fibrillin-2\",\"2106\":\"Probable fibrosin-1\",\"2107\":\"F-box\\/LRR-repeat protein 12\",\"2108\":\"F-box\\/LRR-repeat protein 18\",\"2109\":\"F-box\\/LRR-repeat protein 20\",\"2110\":\"F-box\\/LRR-repeat protein 6\",\"2111\":\"F-box only protein 11\",\"2112\":\"F-box only protein 21\",\"2113\":\"F-box only protein 22\",\"2114\":\"F-box only protein 28\",\"2115\":\"F-box only protein 3\",\"2116\":\"F-box only protein 30\",\"2117\":\"F-box only protein 38\",\"2118\":\"F-box only protein 4\",\"2119\":\"F-box\\/SPRY domain-containing protein 1\",\"2120\":\"F-box only protein 7\",\"2121\":\"F-box only protein 9\",\"2122\":\"F-box\\/WD repeat-containing protein 11\",\"2123\":\"F-box\\/WD repeat-containing protein 5\",\"2124\":\"F-box\\/WD repeat-containing protein 9\",\"2125\":\"rRNA-processing protein FCF1 homolog\",\"2126\":\"F-BAR domain only protein 2\",\"2127\":\"F-BAR and double SH3 domains protein 1\",\"2128\":\"F-BAR and double SH3 domains protein 2\",\"2129\":\"Squalene synthase\",\"2130\":\"Farnesyl pyrophosphate synthase\",\"2131\":\"Adrenodoxin, mitochondrial\",\"2132\":\"Ferredoxin-2, mitochondrial\",\"2133\":\"NADPH:adrenodoxin oxidoreductase, mitochondrial\",\"2134\":\"Ferrochelatase, mitochondrial\",\"2135\":\"Flap endonuclease 1\",\"2136\":\"Tyrosine-protein kinase Fer\",\"2137\":\"Fermitin family homolog 1\",\"2138\":\"Fermitin family homolog 2\",\"2139\":\"Fasciculation and elongation protein zeta-2\",\"2140\":\"Fibroblast growth factor 2\",\"2141\":\"FGFR1 oncogene partner\",\"2142\":\"FGFR1 oncogene partner 2\",\"2143\":\"Fibroblast growth factor receptor 4\",\"2144\":\"Fumarate hydratase, mitochondrial\",\"2145\":\"Four and a half LIM domains protein 1\",\"2146\":\"Four and a half LIM domains protein 2\",\"2147\":\"Four and a half LIM domains protein 3\",\"2148\":\"FH1\\/FH2 domain-containing protein 1\",\"2149\":\"Acidic fibroblast growth factor intracellular-binding protein\",\"2150\":\"Polyphosphoinositide phosphatase\",\"2151\":\"Fidgetin-like protein 1\",\"2152\":\"Pre-mRNA 3'-end-processing factor FIP1\",\"2153\":\"Mitochondrial fission 1 protein\",\"2154\":\"Fat storage-inducing transmembrane protein 2\",\"2155\":\"Peptidyl-prolyl cis-trans isomerase FKBP10\",\"2156\":\"Peptidyl-prolyl cis-trans isomerase FKBP11\",\"2157\":\"Peptidyl-prolyl cis-trans isomerase FKBP14\",\"2158\":\"FK506-binding protein 15\",\"2159\":\"Peptidyl-prolyl cis-trans isomerase FKBP1A\",\"2160\":\"Peptidyl-prolyl cis-trans isomerase FKBP2\",\"2161\":\"Peptidyl-prolyl cis-trans isomerase FKBP3\",\"2162\":\"Peptidyl-prolyl cis-trans isomerase FKBP4\",\"2163\":\"Peptidyl-prolyl cis-trans isomerase FKBP5\",\"2164\":\"Peptidyl-prolyl cis-trans isomerase FKBP7\",\"2165\":\"Peptidyl-prolyl cis-trans isomerase FKBP8\",\"2166\":\"Peptidyl-prolyl cis-trans isomerase FKBP9\",\"2167\":\"FK506-binding protein-like\",\"2168\":\"Fukutin-related protein\",\"2169\":\"Fukutin\",\"2170\":\"FAD synthase\",\"2171\":\"Filaggrin-2\",\"2172\":\"Protein flightless-1 homolog\",\"2173\":\"Filamin-A\",\"2174\":\"Filamin-B\",\"2175\":\"Filamin-C\",\"2176\":\"Flotillin-1\",\"2177\":\"Flotillin-2\",\"2178\":\"Leucine-rich repeat transmembrane protein FLRT3\",\"2179\":\"Vascular endothelial growth factor receptor 3\",\"2180\":\"Feline leukemia virus subgroup C receptor-related protein 1\",\"2181\":\"FLYWCH-type zinc finger-containing protein 1\",\"2182\":\"FLYWCH family member 2\",\"2183\":\"Protein FMC1 homolog\",\"2184\":\"Formin-like protein 1\",\"2185\":\"Formin-like protein 2\",\"2186\":\"Synaptic functional regulator FMR1\",\"2187\":\"Fibronectin\",\"2188\":\"Ketosamine-3-kinase\",\"2189\":\"Formin-binding protein 1\",\"2190\":\"Formin-binding protein 1-like\",\"2191\":\"Formin-binding protein 4\",\"2192\":\"Fibronectin type-III domain-containing protein 3A\",\"2193\":\"Fibronectin type III domain-containing protein 3B\",\"2194\":\"Protein farnesyltransferase\\/geranylgeranyltransferase type-1 subunit alpha\",\"2195\":\"Focadhesin\",\"2196\":\"Proto-oncogene c-Fos\",\"2197\":\"Fos-related antigen 2\",\"2198\":\"Forkhead box protein C2\",\"2199\":\"Forkhead box protein J3\",\"2200\":\"Forkhead box protein K1\",\"2201\":\"Forkhead box protein K2\",\"2202\":\"Forkhead box protein N2\",\"2203\":\"Forkhead box protein P1\",\"2204\":\"Forkhead box protein P2\",\"2205\":\"Forkhead box protein P4\",\"2206\":\"FAD-dependent oxidoreductase domain-containing protein 1\",\"2207\":\"FAD-dependent oxidoreductase domain-containing protein 2\",\"2208\":\"Folylpolyglutamate synthase, mitochondrial\",\"2209\":\"Protein FRA10AC1\",\"2210\":\"Protein FRG1\",\"2211\":\"Protein furry homolog-like\",\"2212\":\"Fascin\",\"2213\":\"Fibronectin type III and SPRY domain-containing protein 1\",\"2214\":\"Follistatin-related protein 1\",\"2215\":\"Follistatin-related protein 4\",\"2216\":\"Ferritin heavy chain\",\"2217\":\"Ferritin light chain\",\"2218\":\"Alpha-ketoglutarate-dependent dioxygenase FTO\",\"2219\":\"Putative tRNA (cytidine(32)\\/guanosine(34)-2'-O)-methyltransferase\",\"2220\":\"pre-rRNA processing protein FTSJ3\",\"2221\":\"Far upstream element-binding protein 1\",\"2222\":\"Far upstream element-binding protein 3\",\"2223\":\"Tissue alpha-L-fucosidase\",\"2224\":\"Plasma alpha-L-fucosidase\",\"2225\":\"L-fucose kinase\",\"2226\":\"FUN14 domain-containing protein 1\",\"2227\":\"FUN14 domain-containing protein 2\",\"2228\":\"Fucose mutarotase\",\"2229\":\"Furin\",\"2230\":\"RNA-binding protein FUS\",\"2231\":\"Alpha-(1,3)-fucosyltransferase 11\",\"2232\":\"Alpha-(1,6)-fucosyltransferase\",\"2233\":\"Frataxin, mitochondrial\",\"2234\":\"Fragile X mental retardation syndrome-related protein 1\",\"2235\":\"Fragile X mental retardation syndrome-related protein 2\",\"2236\":\"FYVE and coiled-coil domain-containing protein 1\",\"2237\":\"Tyrosine-protein kinase Fyn\",\"2238\":\"UAP56-interacting factor\",\"2239\":\"Ras GTPase-activating protein-binding protein 1\",\"2240\":\"Ras GTPase-activating protein-binding protein 2\",\"2241\":\"Glucose-6-phosphate 1-dehydrogenase\",\"2242\":\"Lysosomal alpha-glucosidase\",\"2243\":\"GABARAP-a;Gamma-aminobutyric acid receptor-associated protein\",\"2244\":\"Gamma-aminobutyric acid receptor-associated protein-like 1\",\"2245\":\"Gamma-aminobutyric acid receptor-associated protein-like 2\",\"2246\":\"GA-binding protein alpha chain\",\"2247\":\"GA-binding protein subunit beta-1\",\"2248\":\"Growth arrest and DNA damage-inducible proteins-interacting protein 1\",\"2249\":\"Cyclin-G-associated kinase\",\"2250\":\"Galanin peptides\",\"2251\":\"UDP-glucose 4-epimerase\",\"2252\":\"Galactokinase\",\"2253\":\"N-acetylgalactosamine kinase\",\"2254\":\"Aldose 1-epimerase\",\"2255\":\"N-acetylgalactosamine-6-sulfatase\",\"2256\":\"Polypeptide N-acetylgalactosaminyltransferase 1\",\"2257\":\"Polypeptide N-acetylgalactosaminyltransferase 2\",\"2258\":\"Polypeptide N-acetylgalactosaminyltransferase 3\",\"2259\":\"Polypeptide N-acetylgalactosaminyltransferase 6\",\"2260\":\"N-acetylgalactosaminyltransferase 7\",\"2261\":\"Guanidinoacetate N-methyltransferase\",\"2262\":\"Gigaxonin\",\"2263\":\"Neutral alpha-glucosidase AB\",\"2264\":\"Neutral alpha-glucosidase C\",\"2265\":\"Glyceraldehyde-3-phosphate dehydrogenase\",\"2266\":\"GTPase-activating protein and VPS9 domain-containing protein 1\",\"2267\":\"H\\/ACA ribonucleoprotein complex subunit 1\",\"2268\":\"Glycine--tRNA ligase\",\"2269\":\"Trifunctional purine biosynthetic protein adenosine-3\",\"2270\":\"Growth arrest-specific protein 1\",\"2271\":\"GAS2-like protein 1\",\"2272\":\"GATA zinc finger domain-containing protein 1\",\"2273\":\"Transcriptional repressor p66-alpha\",\"2274\":\"Transcriptional repressor p66-beta\",\"2275\":\"Glutamyl-tRNA(Gln) amidotransferase subunit B, mitochondrial\",\"2276\":\"Glutamine amidotransferase-like class 1 domain-containing protein 1\",\"2277\":\"Lysosomal acid glucosylceramidase\",\"2278\":\"1,4-alpha-glucan-branching enzyme\",\"2279\":\"Golgi-specific brefeldin A-resistance guanine nucleotide exchange factor 1\",\"2280\":\"Guanylate-binding protein 1\",\"2281\":\"Guanylate-binding protein 2\",\"2282\":\"Grancalcin\",\"2283\":\"2-amino-3-ketobutyrate coenzyme A ligase, mitochondrial\",\"2284\":\"GRIP and coiled-coil domain-containing protein 1\",\"2285\":\"GRIP and coiled-coil domain-containing protein 2\",\"2286\":\"Glutaryl-CoA dehydrogenase, mitochondrial\",\"2287\":\"GC-rich sequence DNA-binding factor 2\",\"2288\":\"GTP cyclohydrolase 1 feedback regulatory protein\",\"2289\":\"Glutamate--cysteine ligase catalytic subunit\",\"2290\":\"Glutamate--cysteine ligase regulatory subunit\",\"2291\":\"eIF-2-alpha kinase activator GCN1\",\"2292\":\"Beta-1,3-galactosyl-O-glycosyl-glycoprotein beta-1,6-N-acetylglucosaminyltransferase\",\"2293\":\"Glycine cleavage system H protein, mitochondrial\",\"2294\":\"Guanine deaminase\",\"2295\":\"Ganglioside-induced differentiation-associated protein 1\",\"2296\":\"Ganglioside-induced differentiation-associated protein 2\",\"2297\":\"Glycerophosphodiester phosphodiesterase 1\",\"2298\":\"Growth\\/differentiation factor 15\",\"2299\":\"Rab GDP dissociation inhibitor alpha\",\"2300\":\"Rab GDP dissociation inhibitor beta\",\"2301\":\"Lysophospholipase D GDPD1\",\"2302\":\"Lysophospholipase D GDPD3\",\"2303\":\"GDP-D-glucose phosphorylase 1\",\"2304\":\"Gem-associated protein 2\",\"2305\":\"Gem-associated protein 4\",\"2306\":\"Gem-associated protein 5\",\"2307\":\"Gem-associated protein 6\",\"2308\":\"Gem-associated protein 7\",\"2309\":\"Gem-associated protein 8\",\"2310\":\"Golgi to ER traffic protein 4 homolog\",\"2311\":\"FAD-linked sulfhydryl oxidase ALR\",\"2312\":\"Elongation factor G, mitochondrial\",\"2313\":\"Ribosome-releasing factor 2, mitochondrial\",\"2314\":\"Glucose-fructose oxidoreductase domain-containing protein 1\",\"2315\":\"Glucose-fructose oxidoreductase domain-containing protein 2\",\"2316\":\"Glutamine--fructose-6-phosphate aminotransferase [isomerizing] 1\",\"2317\":\"Glutamine--fructose-6-phosphate aminotransferase [isomerizing] 2\",\"2318\":\"ADP-ribosylation factor-binding protein GGA1\",\"2319\":\"ADP-ribosylation factor-binding protein GGA2\",\"2320\":\"Gamma-glutamylcyclotransferase\",\"2321\":\"Vitamin K-dependent gamma-carboxylase\",\"2322\":\"Gamma-glutamyl hydrolase\",\"2323\":\"Geranylgeranyl pyrophosphate synthase\",\"2324\":\"Glutathione hydrolase 1 proenzyme\",\"2325\":\"GH3 domain-containing protein\",\"2326\":\"Growth hormone-inducible transmembrane protein\",\"2327\":\"Glucose-induced degradation protein 8 homolog\",\"2328\":\"GRB10-interacting GYF protein 2\",\"2329\":\"DNA replication complex GINS protein PSF1\",\"2330\":\"DNA replication complex GINS protein PSF2\",\"2331\":\"DNA replication complex GINS protein PSF3\",\"2332\":\"DNA replication complex GINS protein SLD5\",\"2333\":\"PDZ domain-containing protein GIPC1\",\"2334\":\"PDZ domain-containing protein GIPC3\",\"2335\":\"ARF GTPase-activating protein GIT1\",\"2336\":\"ARF GTPase-activating protein GIT2\",\"2337\":\"Gap junction alpha-1 protein\",\"2338\":\"Glycerol kinase\",\"2339\":\"Putative glycerol kinase 5\",\"2340\":\"Alpha-galactosidase A\",\"2341\":\"Beta-galactosidase\",\"2342\":\"Glucocorticoid-induced transcript 1 protein\",\"2343\":\"D-glucuronyl C5-epimerase\",\"2344\":\"Nucleoporin GLE1\",\"2345\":\"Golgi apparatus protein 1\",\"2346\":\"Glioma pathogenesis-related protein 1\",\"2347\":\"Golgi-associated plant pathogenesis-related protein 1\",\"2348\":\"Glomulin\",\"2349\":\"Glycosylated lysosomal membrane protein\",\"2350\":\"Lactoylglutathione lyase\",\"2351\":\"Glyoxalase domain-containing protein 4\",\"2352\":\"Glutaredoxin-1\",\"2353\":\"Glutaredoxin-2, mitochondrial\",\"2354\":\"Glutaredoxin-3\",\"2355\":\"Glutaredoxin-related protein 5, mitochondrial\",\"2356\":\"Glutaminase kidney isoform, mitochondrial\",\"2357\":\"Glycosyltransferase 8 domain-containing protein 1\",\"2358\":\"Glycosyltransferase 8 domain-containing protein 2\",\"2359\":\"Glycolipid transfer protein\",\"2360\":\"Glutamate dehydrogenase 1, mitochondrial\",\"2361\":\"Putative oxidoreductase GLYR1\",\"2362\":\"Ganglioside GM2 activator\",\"2363\":\"Germ cell-less protein-like 1\",\"2364\":\"GDP-mannose 4,6 dehydratase\",\"2365\":\"Glucocorticoid modulatory element-binding protein 1\",\"2366\":\"Glucocorticoid modulatory element-binding protein 2\",\"2367\":\"Glia maturation factor beta\",\"2368\":\"GEM-interacting protein\",\"2369\":\"Geminin\",\"2370\":\"Mannose-1-phosphate guanyltransferase alpha\",\"2371\":\"Mannose-1-phosphate guanyltransferase beta\",\"2372\":\"GMP reductase 2\",\"2373\":\"GMP synthase [glutamine-hydrolyzing]\",\"2374\":\"Guanine nucleotide-binding protein subunit alpha-11\",\"2375\":\"Guanine nucleotide-binding protein subunit alpha-13\",\"2376\":\"Guanine nucleotide-binding protein G(i) subunit alpha-1\",\"2377\":\"Guanine nucleotide-binding protein G(i) subunit alpha-2\",\"2378\":\"Guanine nucleotide-binding protein G(k) subunit alpha\",\"2379\":\"Guanine nucleotide-binding protein G(o) subunit alpha\",\"2380\":\"Guanine nucleotide-binding protein G(q) subunit alpha\",\"2381\":\"Guanine nucleotide-binding protein G(s) subunit alpha isoforms XLas\",\"2382\":\"Guanine nucleotide-binding protein G(I)\\/G(S)\\/G(T) subunit beta-1\",\"2383\":\"Guanine nucleotide-binding protein subunit beta-like protein 1\",\"2384\":\"Guanine nucleotide-binding protein G(I)\\/G(S)\\/G(T) subunit beta-2\",\"2385\":\"Guanine nucleotide-binding protein subunit beta-4\",\"2386\":\"Bifunctional UDP-N-acetylglucosamine 2-epimerase\\/N-acetylmannosamine kinase\",\"2387\":\"Guanine nucleotide-binding protein G(I)\\/G(S)\\/G(O) subunit gamma-12\",\"2388\":\"Guanine nucleotide-binding protein G(I)\\/G(S)\\/G(O) subunit gamma-5\",\"2389\":\"Guanine nucleotide-binding protein-like 1\",\"2390\":\"Nucleolar GTP-binding protein 2\",\"2391\":\"Guanine nucleotide-binding protein-like 3\",\"2392\":\"Guanine nucleotide-binding protein-like 3-like protein\",\"2393\":\"Dihydroxyacetone phosphate acyltransferase\",\"2394\":\"Glucosamine-6-phosphate isomerase 1\",\"2395\":\"Glucosamine-6-phosphate isomerase 2\",\"2396\":\"Glucosamine 6-phosphate N-acetyltransferase\",\"2397\":\"N-acetylglucosamine-1-phosphotransferase subunits alpha\\/beta\",\"2398\":\"N-acetylglucosamine-6-sulfatase\",\"2399\":\"Golgin subfamily A member 1\",\"2400\":\"Golgin subfamily A member 2\",\"2401\":\"Golgin subfamily A member 3\",\"2402\":\"Golgin subfamily A member 4\",\"2403\":\"Golgin subfamily A member 5\",\"2404\":\"Golgin subfamily A member 7\",\"2405\":\"Golgin subfamily A member 8O;Golgin subfamily A member 8N;Golgin subfamily A member 8Q;Golgin subfamily A member 8R\",\"2406\":\"Golgin subfamily B member 1\",\"2407\":\"Golgi integral membrane protein 4\",\"2408\":\"Golgi membrane protein 1\",\"2409\":\"Golgi phosphoprotein 3\",\"2410\":\"Golgi phosphoprotein 3-like\",\"2411\":\"Vesicle transport protein GOT1B\",\"2412\":\"GON-4-like protein\",\"2413\":\"EKC\\/KEOPS complex subunit GON7\",\"2414\":\"Golgi-associated PDZ and coiled-coil motif-containing protein\",\"2415\":\"RAB6-interacting golgin\",\"2416\":\"Golgi reassembly-stacking protein 1\",\"2417\":\"Golgi reassembly-stacking protein 2\",\"2418\":\"Golgi SNAP receptor complex member 1\",\"2419\":null,\"2420\":\"Aspartate aminotransferase, cytoplasmic\",\"2421\":\"Aspartate aminotransferase, mitochondrial\",\"2422\":\"Glycosylphosphatidylinositol anchor attachment 1 protein\",\"2423\":\"GPALPP motifs-containing protein 1\",\"2424\":\"Glycerol-3-phosphate acyltransferase 1, mitochondrial\",\"2425\":\"G patch domain and ankyrin repeat-containing protein 1\",\"2426\":\"Glycerol-3-phosphate acyltransferase 3\",\"2427\":\"Glycerol-3-phosphate acyltransferase 4\",\"2428\":\"G patch domain-containing protein 1\",\"2429\":\"G patch domain-containing protein 11\",\"2430\":\"G patch domain-containing protein 2\",\"2431\":\"G patch domain-containing protein 4\",\"2432\":\"G patch domain-containing protein 8\",\"2433\":\"Vasculin-like protein 1\",\"2434\":\"Glypican-1\",\"2435\":\"Glypican-5\",\"2436\":\"Glycerol-3-phosphate dehydrogenase 1-like protein\",\"2437\":\"Glycerol-3-phosphate dehydrogenase, mitochondrial\",\"2438\":\"Gephyrin\",\"2439\":\"Glucose-6-phosphate isomerase\",\"2440\":\"G-patch domain and KOW motifs-containing protein\",\"2441\":\"GPN-loop GTPase 1\",\"2442\":\"GPN-loop GTPase 2\",\"2443\":\"Protein GPR107\",\"2444\":\"Protein GPR108\",\"2445\":\"Integral membrane protein GPR180\",\"2446\":\"Protein GPR75-ASB3;Ankyrin repeat and SOCS box protein 3\",\"2447\":\"Golgi pH regulator A;Golgi pH regulator B\",\"2448\":\"Retinoic acid-induced protein 3\",\"2449\":\"G-protein coupled receptor family C group 5 member C\",\"2450\":\"G protein-regulated inducer of neurite outgrowth 1\",\"2451\":\"COP9 signalosome complex subunit 1\",\"2452\":\"G protein pathway suppressor 2\",\"2453\":\"G-protein-signaling modulator 1\",\"2454\":\"Alanine aminotransferase 2\",\"2455\":\"Glutathione peroxidase 1\",\"2456\":\"Probable glutathione peroxidase 8\",\"2457\":\"Protein Aster-A\",\"2458\":\"Protein Aster-B\",\"2459\":\"GRAM domain-containing protein 2B\",\"2460\":\"Growth factor receptor-bound protein 10\",\"2461\":\"Growth factor receptor-bound protein 2\",\"2462\":\"Growth factor receptor-bound protein 7\",\"2463\":\"Glyoxylate reductase\\/hydroxypyruvate reductase\",\"2464\":\"GRIP1-associated protein 1\",\"2465\":\"Beta-adrenergic receptor kinase 1\",\"2466\":\"G protein-coupled receptor kinase 6\",\"2467\":\"Granulins\",\"2468\":\"GrpE protein homolog 1, mitochondrial\",\"2469\":\"GrpE protein homolog 2, mitochondrial\",\"2470\":\"G-rich sequence factor 1\",\"2471\":\"Growth hormone-regulated TBC protein 1\",\"2472\":\"Glutamate-rich WD repeat-containing protein 1\",\"2473\":\"Gasdermin-E\",\"2474\":\"Genetic suppressor element 1\",\"2475\":\"Glycogen synthase kinase-3 alpha\",\"2476\":\"Glycogen synthase kinase-3 beta\",\"2477\":\"GSK3B-interacting protein\",\"2478\":\"Gelsolin\",\"2479\":\"Eukaryotic peptide chain release factor GTP-binding subunit ERF3A\",\"2480\":\"Eukaryotic peptide chain release factor GTP-binding subunit ERF3B\",\"2481\":\"Glutathione reductase, mitochondrial\",\"2482\":\"Glutathione synthetase\",\"2483\":\"Glutathione S-transferase C-terminal domain-containing protein\",\"2484\":\"Glutathione S-transferase kappa 1\",\"2485\":\"Glutathione S-transferase Mu 3\",\"2486\":\"Glutathione S-transferase Mu 4\",\"2487\":\"Glutathione S-transferase omega-1\",\"2488\":\"Glutathione S-transferase P\",\"2489\":\"Glutathione S-transferase theta-1\",\"2490\":\"Glutathione S-transferase theta-2;Glutathione S-transferase theta-2B\",\"2491\":\"Maleylacetoacetate isomerase\",\"2492\":\"Transcription initiation factor IIA subunit 1\",\"2493\":\"Transcription initiation factor IIB\",\"2494\":\"General transcription factor IIE subunit 1\",\"2495\":\"Transcription initiation factor IIE subunit beta\",\"2496\":\"General transcription factor IIF subunit 1\",\"2497\":\"General transcription factor IIF subunit 2\",\"2498\":\"General transcription factor IIH subunit 1\",\"2499\":\"General transcription factor IIH subunit 2\",\"2500\":\"General transcription factor IIH subunit 2-like protein\",\"2501\":\"General transcription factor IIH subunit 3\",\"2502\":\"General transcription factor IIH subunit 4\",\"2503\":\"General transcription factor IIH subunit 5\",\"2504\":\"General transcription factor II-I\",\"2505\":\"General transcription factor II-I repeat domain-containing protein 1\",\"2506\":\"General transcription factor 3C polypeptide 1\",\"2507\":\"General transcription factor 3C polypeptide 2\",\"2508\":\"General transcription factor 3C polypeptide 3\",\"2509\":\"General transcription factor 3C polypeptide 4\",\"2510\":\"General transcription factor 3C polypeptide 5\",\"2511\":\"General transcription factor 3C polypeptide 6\",\"2512\":\"GTP-binding protein 1\",\"2513\":\"GTP-binding protein 10\",\"2514\":\"tRNA modification GTPase GTPBP3, mitochondrial\",\"2515\":\"Nucleolar GTP-binding protein 1\",\"2516\":\"Putative GTP-binding protein 6\",\"2517\":\"GTP-binding protein 8\",\"2518\":\"G2 and S phase-expressed protein 1\",\"2519\":\"Translation factor GUF1, mitochondrial\",\"2520\":\"Guanylate kinase\",\"2521\":\"PTB domain-containing engulfment adapter protein 1\",\"2522\":\"Beta-glucuronidase\",\"2523\":\"Glucoside xylosyltransferase 1\",\"2524\":\"Glycogenin-1\",\"2525\":\"Glycogen [starch] synthase, muscle\",\"2526\":\"Histone H1.0\",\"2527\":\"Histone H1x\",\"2528\":\"Core histone macro-H2A.1\",\"2529\":\"Histone H2A.Z;Histone H2A.V\",\"2530\":\"Histone H3.3\",\"2531\":\"GDH\\/6PGL endoplasmic bifunctional protein\",\"2532\":\"Intracellular hyaluronan-binding protein 4\",\"2533\":\"Very-long-chain (3R)-3-hydroxyacyl-CoA dehydratase 2\",\"2534\":\"Very-long-chain (3R)-3-hydroxyacyl-CoA dehydratase 3\",\"2535\":\"2-hydroxyacyl-CoA lyase 1\",\"2536\":\"Hydroxyacyl-coenzyme A dehydrogenase, mitochondrial\",\"2537\":\"Trifunctional enzyme subunit alpha, mitochondrial\",\"2538\":\"Trifunctional enzyme subunit beta, mitochondrial\",\"2539\":\"Hydroxyacylglutathione hydrolase, mitochondrial\",\"2540\":\"Histidine--tRNA ligase, cytoplasmic\",\"2541\":\"Probable histidine--tRNA ligase, mitochondrial\",\"2542\":\"Serine\\/threonine-protein kinase haspin\",\"2543\":\"Histone acetyltransferase type B catalytic subunit\",\"2544\":\"HAUS augmin-like complex subunit 1\",\"2545\":\"HAUS augmin-like complex subunit 2\",\"2546\":\"HAUS augmin-like complex subunit 3\",\"2547\":\"HAUS augmin-like complex subunit 4\",\"2548\":\"HAUS augmin-like complex subunit 5\",\"2549\":\"HAUS augmin-like complex subunit 6\",\"2550\":\"HAUS augmin-like complex subunit 7\",\"2551\":\"HAUS augmin-like complex subunit 8\",\"2552\":\"HCLS1-associated protein X-1\",\"2553\":\"HBS1-like protein\",\"2554\":\"Cytochrome c-type heme lyase\",\"2555\":\"Host cell factor 1\",\"2556\":\"Host cell factor 2\",\"2557\":\"Histone deacetylase 1\",\"2558\":\"Histone deacetylase 2\",\"2559\":\"Histone deacetylase 3\",\"2560\":\"Histone deacetylase 4\",\"2561\":\"Histone deacetylase 7\",\"2562\":\"HD domain-containing protein 2\",\"2563\":\"Hepatoma-derived growth factor\",\"2564\":\"Hepatoma-derived growth factor-related protein 2\",\"2565\":\"Haloacid dehalogenase-like hydrolase domain-containing protein 2\",\"2566\":\"Haloacid dehalogenase-like hydrolase domain-containing protein 3\",\"2567\":\"Haloacid dehalogenase-like hydrolase domain-containing 5\",\"2568\":\"Vigilin\",\"2569\":\"HEAT repeat-containing protein 1\",\"2570\":\"HEAT repeat-containing protein 3\",\"2571\":\"HEAT repeat-containing protein 5A\",\"2572\":\"HEAT repeat-containing protein 5B\",\"2573\":\"HEAT repeat-containing protein 6\",\"2574\":\"Heme-binding protein 1\",\"2575\":\"Heme-binding protein 2\",\"2576\":\"Headcase protein homolog\",\"2577\":\"E3 ubiquitin-protein ligase HECTD1\",\"2578\":\"E3 ubiquitin-protein ligase HECTD3\",\"2579\":\"Probable E3 ubiquitin-protein ligase HECTD4\",\"2580\":\"Lymphoid-specific helicase\",\"2581\":\"Probable helicase with zinc finger domain\",\"2582\":\"Helicase with zinc finger domain 2\",\"2583\":\"Small RNA 2'-O-methyltransferase\",\"2584\":\"Probable E3 ubiquitin-protein ligase HERC1\",\"2585\":\"E3 ubiquitin-protein ligase HERC2\",\"2586\":\"Probable E3 ubiquitin-protein ligase HERC4\",\"2587\":\"E3 ISG15--protein ligase HERC5\",\"2588\":\"Homocysteine-responsive endoplasmic reticulum-resident ubiquitin-like domain member 1 protein\",\"2589\":\"Beta-hexosaminidase subunit alpha\",\"2590\":\"Beta-hexosaminidase subunit beta\",\"2591\":\"Protein HEXIM1\",\"2592\":\"Protein HEXIM2\",\"2593\":\"Hereditary hemochromatosis protein\",\"2594\":\"Protein HGH1 homolog\",\"2595\":\"Hepatocyte growth factor-regulated tyrosine kinase substrate\",\"2596\":\"Heparan-alpha-glucosaminide N-acetyltransferase\",\"2597\":\"3-hydroxyisobutyrate dehydrogenase, mitochondrial\",\"2598\":\"3-hydroxyisobutyryl-CoA hydrolase, mitochondrial\",\"2599\":\"Hypoxia-inducible factor 1-alpha inhibitor\",\"2600\":\"HIG1 domain family member 1A, mitochondrial\",\"2601\":\"HIG1 domain family member 2A, mitochondrial\",\"2602\":\"Protein Hikeshi\",\"2603\":\"Histidine triad nucleotide-binding protein 1\",\"2604\":\"Histidine triad nucleotide-binding protein 2, mitochondrial\",\"2605\":\"Histidine triad nucleotide-binding protein 3\",\"2606\":\"Huntingtin-interacting protein 1\",\"2607\":\"Huntingtin-interacting protein 1-related protein\",\"2608\":\"Protein HIRA\",\"2609\":\"Histone H1.5\",\"2610\":\"Histone H1.2\",\"2611\":\"Histone H1.4\",\"2612\":\"Histone H2B type 1-A\",\"2613\":\"Histone H2B type 1-K;Histone H2B type F-S;Histone H2B type 1-D;Histone H2B type 1-C\\/E\\/F\\/G\\/I;Histone H2B type 2-F;Histone H2B type 1-H;Histone H2B type 1-N;Histone H2B type 1-M;Histone H2B type 1-L\",\"2614\":\"Histone H3.1\",\"2615\":\"Histone H4\",\"2616\":\"Histone H4-like protein type G\",\"2617\":\"Histone H2A type 2-C;Histone H2A type 2-A\",\"2618\":\"Putative histone H2B type 2-C;Putative histone H2B type 2-D\",\"2619\":\"Histone H3.2\",\"2620\":\"Histone H3\",\"2621\":\"Zinc finger protein 40\",\"2622\":\"Holliday junction recognition protein\",\"2623\":\"Hexokinase-1\",\"2624\":\"Hexokinase-2\",\"2625\":\"HLA class I histocompatibility antigen, A-68 alpha chain\",\"2626\":\"HLA class I histocompatibility antigen, B-73 alpha chain\",\"2627\":\"HLA class I histocompatibility antigen, Cw-17 alpha chain\",\"2628\":\"HLA class I histocompatibility antigen, alpha chain F\",\"2629\":\"Putative HLA class I histocompatibility antigen, alpha chain H\",\"2630\":\"Biotin--protein ligase\",\"2631\":\"Helicase-like transcription factor\",\"2632\":\"Minor histocompatibility antigen H13\",\"2633\":\"Homeobox-containing protein 1\",\"2634\":\"Porphobilinogen deaminase\",\"2635\":\"Embryonic stem cell-specific 5-hydroxymethylcytosine-binding protein\",\"2636\":\"High mobility group protein 20A\",\"2637\":\"SWI\\/SNF-related matrix-associated actin-dependent regulator of chromatin subfamily E member 1-related\",\"2638\":\"High mobility group protein HMG-I\\/HMG-Y\",\"2639\":\"High mobility group protein B1\",\"2640\":\"High mobility group protein B2\",\"2641\":\"High mobility group protein B3\",\"2642\":\"Hydroxymethylglutaryl-CoA lyase, mitochondrial\",\"2643\":\"3-hydroxy-3-methylglutaryl-coenzyme A reductase\",\"2644\":\"Hydroxymethylglutaryl-CoA synthase, cytoplasmic\",\"2645\":\"Non-histone chromosomal protein HMG-14\",\"2646\":\"High mobility group nucleosome-binding domain-containing protein 3\",\"2647\":\"High mobility group nucleosome-binding domain-containing protein 5\",\"2648\":\"HMG domain-containing protein 4\",\"2649\":\"Hyaluronan mediated motility receptor\",\"2650\":\"Heme oxygenase 1\",\"2651\":\"Heme oxygenase 2\",\"2652\":\"Histamine N-methyltransferase\",\"2653\":\"Heterogeneous nuclear ribonucleoprotein A0\",\"2654\":\"Heterogeneous nuclear ribonucleoprotein A1\",\"2655\":\"Heterogeneous nuclear ribonucleoproteins A2\\/B1\",\"2656\":\"Heterogeneous nuclear ribonucleoprotein A3\",\"2657\":\"Heterogeneous nuclear ribonucleoprotein A\\/B\",\"2658\":\"Heterogeneous nuclear ribonucleoproteins C1\\/C2\",\"2659\":\"Heterogeneous nuclear ribonucleoprotein C-like 4;Heterogeneous nuclear ribonucleoprotein C-like 3;Heterogeneous nuclear ribonucleoprotein C-like 1;Heterogeneous nuclear ribonucleoprotein C-like 4\",\"2660\":\"Heterogeneous nuclear ribonucleoprotein D0\",\"2661\":\"Heterogeneous nuclear ribonucleoprotein D-like\",\"2662\":\"Heterogeneous nuclear ribonucleoprotein F\",\"2663\":\"Heterogeneous nuclear ribonucleoprotein H\",\"2664\":\"Heterogeneous nuclear ribonucleoprotein H2\",\"2665\":\"Heterogeneous nuclear ribonucleoprotein H3\",\"2666\":\"Heterogeneous nuclear ribonucleoprotein K\",\"2667\":\"Heterogeneous nuclear ribonucleoprotein L\",\"2668\":\"Heterogeneous nuclear ribonucleoprotein L-like\",\"2669\":\"Heterogeneous nuclear ribonucleoprotein M\",\"2670\":\"Heterogeneous nuclear ribonucleoprotein R\",\"2671\":\"Heterogeneous nuclear ribonucleoprotein U\",\"2672\":\"Heterogeneous nuclear ribonucleoprotein U-like protein 1\",\"2673\":\"Heterogeneous nuclear ribonucleoprotein U-like protein 2\",\"2674\":\"Homer protein homolog 1\",\"2675\":\"Homer protein homolog 3\",\"2676\":\"Homeobox and leucine zipper protein Homez\",\"2677\":\"Protein Hook homolog 1\",\"2678\":\"Protein Hook homolog 2\",\"2679\":\"Protein Hook homolog 3\",\"2680\":\"Homeobox protein Hox-C10\",\"2681\":\"Homeobox protein Hox-C6\",\"2682\":\"Heterochromatin protein 1-binding protein 3\",\"2683\":\"Hippocalcin-like protein 1\",\"2684\":\"4-hydroxyphenylpyruvate dioxygenase\",\"2685\":\"4-hydroxyphenylpyruvate dioxygenase-like protein\",\"2686\":\"Histone PARylation factor 1\",\"2687\":\"Hypoxanthine-guanine phosphoribosyltransferase\",\"2688\":\"Hermansky-Pudlak syndrome 3 protein\",\"2689\":\"Hermansky-Pudlak syndrome 5 protein\",\"2690\":\"Hermansky-Pudlak syndrome 6 protein\",\"2691\":\"Heparanase\",\"2692\":\"GTPase HRas\",\"2693\":\"HCLS1-binding protein 3\",\"2694\":\"Heparan sulfate 2-O-sulfotransferase 1\",\"2695\":\"Heparan-sulfate 6-O-sulfotransferase 2\",\"2696\":\"Heat shock factor-binding protein 1\",\"2697\":\"Iron-sulfur cluster co-chaperone protein HscB, mitochondrial\",\"2698\":\"3-hydroxyacyl-CoA dehydrogenase type-2\",\"2699\":\"Estradiol 17-beta-dehydrogenase 11\",\"2700\":\"Very-long-chain 3-oxoacyl-CoA reductase\",\"2701\":\"Peroxisomal multifunctional enzyme type 2\",\"2702\":\"3-keto-steroid reductase\",\"2703\":\"Estradiol 17-beta-dehydrogenase 8\",\"2704\":\"Inactive hydroxysteroid dehydrogenase-like protein 1\",\"2705\":\"Hydroxysteroid dehydrogenase-like protein 2\",\"2706\":\"Heat shock factor protein 1\",\"2707\":\"Heat shock protein HSP 90-alpha\",\"2708\":\"Heat shock protein HSP 90-alpha A2\",\"2709\":\"Putative heat shock protein HSP 90-alpha A4\",\"2710\":\"Heat shock protein HSP 90-beta\",\"2711\":\"Putative heat shock protein HSP 90-beta 4\",\"2712\":\"Endoplasmin\",\"2713\":\"Heat shock 70 kDa protein 13\",\"2714\":\"Heat shock 70 kDa protein 14\",\"2715\":\"Heat shock 70 kDa protein 1A;Heat shock 70 kDa protein 1B\",\"2716\":\"Heat shock 70 kDa protein 1-like\",\"2717\":\"Heat shock-related 70 kDa protein 2\",\"2718\":\"Heat shock 70 kDa protein 4\",\"2719\":\"Heat shock 70 kDa protein 4L\",\"2720\":\"Endoplasmic reticulum chaperone BiP\",\"2721\":\"Heat shock 70 kDa protein 6\",\"2722\":\"Heat shock cognate 71 kDa protein\",\"2723\":\"Stress-70 protein, mitochondrial\",\"2724\":\"Heat shock protein beta-1\",\"2725\":\"Intraflagellar transport protein 25 homolog\",\"2726\":\"Hsp70-binding protein 1\",\"2727\":\"60 kDa heat shock protein, mitochondrial\",\"2728\":\"10 kDa heat shock protein, mitochondrial\",\"2729\":\"Basement membrane-specific heparan sulfate proteoglycan core protein\",\"2730\":\"Heat shock protein 105 kDa\",\"2731\":\"Oxidoreductase HTATIP2\",\"2732\":\"HIV Tat-specific factor 1\",\"2733\":\"Hydroxyacyl-thioester dehydratase type 2, mitochondrial\",\"2734\":\"Serine protease HTRA2, mitochondrial\",\"2735\":\"Huntingtin\",\"2736\":\"Checkpoint protein HUS1\",\"2737\":\"E3 ubiquitin-protein ligase HUWE1\",\"2738\":\"Hyaluronidase-1\",\"2739\":\"Hyaluronidase-2\",\"2740\":\"Putative hydroxypyruvate isomerase\",\"2741\":\"Hypoxia up-regulated protein 1\",\"2742\":\"Huntingtin-interacting protein K\",\"2743\":\"Isoamyl acetate-hydrolyzing esterase 1 homolog\",\"2744\":\"Isoleucine--tRNA ligase, cytoplasmic\",\"2745\":\"Isoleucine--tRNA ligase, mitochondrial\",\"2746\":\"Putative transferase CAF17, mitochondrial\",\"2747\":\"Inhibitor of Bruton tyrosine kinase\",\"2748\":\"Intercellular adhesion molecule 1\",\"2749\":\"Little elongation complex subunit 1\",\"2750\":\"Little elongation complex subunit 2\",\"2751\":\"Protein-S-isoprenylcysteine O-methyltransferase\",\"2752\":\"DNA-binding protein inhibitor ID-3\",\"2753\":\"Insulin-degrading enzyme\",\"2754\":\"Isocitrate dehydrogenase [NADP] cytoplasmic\",\"2755\":\"Isocitrate dehydrogenase [NADP], mitochondrial\",\"2756\":\"Isocitrate dehydrogenase [NAD] subunit alpha, mitochondrial\",\"2757\":\"Isocitrate dehydrogenase [NAD] subunit beta, mitochondrial\",\"2758\":\"Isocitrate dehydrogenase [NAD] subunit gamma, mitochondrial\",\"2759\":\"Isopentenyl-diphosphate Delta-isomerase 1\",\"2760\":\"Alpha-L-iduronidase\",\"2761\":\"Immediate early response 3-interacting protein 1\",\"2762\":\"Gamma-interferon-inducible protein 16\",\"2763\":\"Gamma-interferon-inducible lysosomal thiol reductase\",\"2764\":\"Interferon-induced 35 kDa protein\",\"2765\":\"Interferon-induced protein 44\",\"2766\":\"Interferon-induced protein 44-like\",\"2767\":\"Interferon-induced protein with tetratricopeptide repeats 1\",\"2768\":\"Interferon-induced protein with tetratricopeptide repeats 2\",\"2769\":\"Interferon-induced protein with tetratricopeptide repeats 3\",\"2770\":\"Interferon-induced protein with tetratricopeptide repeats 5\",\"2771\":\"Interferon-induced transmembrane protein 2\",\"2772\":\"Interferon-induced transmembrane protein 3\",\"2773\":\"Interferon gamma receptor 1\",\"2774\":\"Interferon-related developmental regulator 1\",\"2775\":\"Interferon-related developmental regulator 2\",\"2776\":\"Intraflagellar transport protein 122 homolog\",\"2777\":\"Intraflagellar transport protein 140 homolog\",\"2778\":\"Intraflagellar transport protein 20 homolog\",\"2779\":\"Intraflagellar transport protein 27 homolog\",\"2780\":\"Intraflagellar transport protein 43 homolog\",\"2781\":\"Intraflagellar transport protein 57 homolog\",\"2782\":\"Intraflagellar transport protein 74 homolog\",\"2783\":\"Intraflagellar transport protein 81 homolog\",\"2784\":\"Immunoglobulin-binding protein 1\",\"2785\":\"Insulin-like growth factor 1 receptor\",\"2786\":\"Insulin-like growth factor 2 mRNA-binding protein 1\",\"2787\":\"Insulin-like growth factor 2 mRNA-binding protein 2\",\"2788\":\"Insulin-like growth factor 2 mRNA-binding protein 3\",\"2789\":\"Cation-independent mannose-6-phosphate receptor\",\"2790\":\"Insulin-like growth factor-binding protein 4\",\"2791\":\"Insulin-like growth factor-binding protein 7\",\"2792\":\"DNA-binding protein SMUBP-2\",\"2793\":\"Immunoglobulin superfamily member 8\",\"2794\":\"Protein Red\",\"2795\":\"Inhibitor of nuclear factor kappa-B kinase-interacting protein\",\"2796\":\"Inhibitor of nuclear factor kappa-B kinase subunit beta\",\"2797\":\"NF-kappa-B essential modulator\",\"2798\":\"Interleukin-11\",\"2799\":\"Interleukin-18\",\"2800\":\"Interleukin-6 receptor subunit beta\",\"2801\":\"Interleukin enhancer-binding factor 2\",\"2802\":\"Interleukin enhancer-binding factor 3\",\"2803\":\"Integrin-linked protein kinase\",\"2804\":\"Integrin-linked kinase-associated serine\\/threonine phosphatase 2C\",\"2805\":\"Acetolactate synthase-like protein\",\"2806\":\"Mitochondrial inner membrane protease subunit 2\",\"2807\":\"MICOS complex subunit MIC60\",\"2808\":\"U3 small nucleolar ribonucleoprotein protein IMP3\",\"2809\":\"U3 small nucleolar ribonucleoprotein protein IMP4\",\"2810\":\"Inositol monophosphatase 1\",\"2811\":\"Inositol monophosphatase 2\",\"2812\":\"Protein IMPACT\",\"2813\":\"Inositol monophosphatase 3\",\"2814\":\"Inosine-5'-monophosphate dehydrogenase 1\",\"2815\":\"Inosine-5'-monophosphate dehydrogenase 2\",\"2816\":\"Immortalization up-regulated protein\",\"2817\":\"Inner centromere protein\",\"2818\":\"Inverted formin-2\",\"2819\":\"Inhibitor of growth protein 1\",\"2820\":\"Inhibitor of growth protein 2\",\"2821\":\"Inhibitor of growth protein 3\",\"2822\":\"Chromatin-remodeling ATPase INO80\",\"2823\":\"INO80 complex subunit E\",\"2824\":\"Inositol polyphosphate 1-phosphatase\",\"2825\":\"Type I inositol 3,4-bisphosphate 4-phosphatase\",\"2826\":\"Type I inositol 1,4,5-trisphosphate 5-phosphatase\",\"2827\":\"Type II inositol 1,4,5-trisphosphate 5-phosphatase\",\"2828\":\"Inositol polyphosphate 5-phosphatase K\",\"2829\":\"Phosphatidylinositol 3,4,5-trisphosphate 5-phosphatase 2\",\"2830\":\"Insulin receptor\",\"2831\":\"Integrator complex subunit 1\",\"2832\":\"Integrator complex subunit 10\",\"2833\":\"Integrator complex subunit 11\",\"2834\":\"Integrator complex subunit 12\",\"2835\":\"Integrator complex subunit 13\",\"2836\":\"Integrator complex subunit 14\",\"2837\":\"Integrator complex subunit 2\",\"2838\":\"Integrator complex subunit 3\",\"2839\":\"Integrator complex subunit 4\",\"2840\":\"Integrator complex subunit 5\",\"2841\":\"Integrator complex subunit 6\",\"2842\":\"Integrator complex subunit 7\",\"2843\":\"Integrator complex subunit 8\",\"2844\":\"Integrator complex subunit 9\",\"2845\":\"Inositol hexakisphosphate kinase 1\",\"2846\":\"Inositol polyphosphate multikinase\",\"2847\":\"Importin-11\",\"2848\":\"Importin-13\",\"2849\":\"Importin-4\",\"2850\":\"Importin-5\",\"2851\":\"Importin-7\",\"2852\":\"Importin-8\",\"2853\":\"Importin-9\",\"2854\":\"Ras GTPase-activating-like protein IQGAP1\",\"2855\":\"Ras GTPase-activating-like protein IQGAP2\",\"2856\":\"Ras GTPase-activating-like protein IQGAP3\",\"2857\":\"IQ motif and SEC7 domain-containing protein 1\",\"2858\":\"Interleukin-1 receptor-associated kinase 1\",\"2859\":\"Interleukin-1 receptor-associated kinase 4\",\"2860\":\"Iron-responsive element-binding protein 2\",\"2861\":\"Interferon regulatory factor 2-binding protein 1\",\"2862\":\"Interferon regulatory factor 2-binding protein 2\",\"2863\":\"Interferon regulatory factor 2-binding protein-like\",\"2864\":\"Interferon regulatory factor 3\",\"2865\":\"Immunity-related GTPase family Q protein\",\"2866\":\"Insulin receptor substrate 2\",\"2867\":\"Iron-sulfur cluster assembly 1 homolog, mitochondrial\",\"2868\":\"Iron-sulfur cluster assembly 2 homolog, mitochondrial\",\"2869\":\"Iron-sulfur cluster assembly enzyme ISCU, mitochondrial\",\"2870\":\"Ubiquitin-like protein ISG15\",\"2871\":\"Interferon-stimulated gene 20 kDa protein\",\"2872\":\"Interferon-stimulated 20 kDa exonuclease-like 2\",\"2873\":\"Isochorismatase domain-containing protein 1\",\"2874\":\"Isochorismatase domain-containing protein 2\",\"2875\":\"IST1 homolog\",\"2876\":\"Pre-mRNA-splicing factor ISY1 homolog\",\"2877\":\"E3 ubiquitin-protein ligase Itchy homolog\",\"2878\":\"T-cell immunomodulatory protein\",\"2879\":\"Integrin alpha-1\",\"2880\":\"Integrin alpha-2\",\"2881\":\"Integrin alpha-3\",\"2882\":\"Integrin alpha-5\",\"2883\":\"Integrin alpha-6\",\"2884\":\"Integrin alpha-V\",\"2885\":\"Integrin beta-1\",\"2886\":\"Integrin beta-5\",\"2887\":\"Inter-alpha-trypsin inhibitor heavy chain H4\",\"2888\":\"Integral membrane protein 2B\",\"2889\":\"Integral membrane protein 2C\",\"2890\":\"Inosine triphosphate pyrophosphatase\",\"2891\":\"Inositol-tetrakisphosphate 1-kinase\",\"2892\":\"Inositol-trisphosphate 3-kinase C\",\"2893\":\"Inositol 1,4,5-trisphosphate receptor type 1\",\"2894\":\"Inositol 1,4,5-trisphosphate receptor type 2\",\"2895\":\"Inositol 1,4,5-trisphosphate receptor type 3\",\"2896\":\"Protein ITPRID2\",\"2897\":\"Inositol 1,4,5-trisphosphate receptor-interacting protein\",\"2898\":\"Intersectin-1\",\"2899\":\"Intersectin-2\",\"2900\":\"Isovaleryl-CoA dehydrogenase, mitochondrial\",\"2901\":\"Influenza virus NS1A-binding protein\",\"2902\":\"Protein IWS1 homolog\",\"2903\":\"E3 ubiquitin-protein ligase Jade-2\",\"2904\":\"Protein jagunal homolog 1\",\"2905\":\"Tyrosine-protein kinase JAK1\",\"2906\":\"Juxtaposed with another zinc finger protein 1\",\"2907\":\"Probable JmjC domain-containing histone demethylation protein 2C\",\"2908\":\"2-oxoglutarate and iron-dependent oxygenase JMJD4\",\"2909\":\"Bifunctional arginine demethylase and lysyl-hydroxylase JMJD6\",\"2910\":\"Junction-mediating and -regulatory protein\",\"2911\":\"Josephin-2\",\"2912\":\"Junctophilin-1\",\"2913\":\"Junctophilin-2\",\"2914\":\"Jupiter microtubule associated homolog 1\",\"2915\":\"Jupiter microtubule associated homolog 2\",\"2916\":\"Jerky protein homolog-like\",\"2917\":\"Protein JTB\",\"2918\":\"Transcription factor AP-1\",\"2919\":\"Transcription factor jun-B\",\"2920\":\"Transcription factor jun-D\",\"2921\":\"Junction plakoglobin\",\"2922\":\"KN motif and ankyrin repeat domain-containing protein 1\",\"2923\":\"KN motif and ankyrin repeat domain-containing protein 2\",\"2924\":\"KN motif and ankyrin repeat domain-containing protein 4\",\"2925\":\"KAT8 regulatory NSL complex subunit 1\",\"2926\":\"KAT8 regulatory NSL complex subunit 2\",\"2927\":\"KAT8 regulatory NSL complex subunit 3\",\"2928\":\"Lysine--tRNA ligase\",\"2929\":\"Histone acetyltransferase KAT2A\",\"2930\":\"Histone acetyltransferase KAT6A\",\"2931\":\"Histone acetyltransferase KAT7\",\"2932\":\"Histone acetyltransferase KAT8\",\"2933\":\"Katanin p80 WD40 repeat-containing subunit B1\",\"2934\":\"Kelch repeat and BTB domain-containing protein 2\",\"2935\":\"Kelch repeat and BTB domain-containing protein 4\",\"2936\":\"Kelch repeat and BTB domain-containing protein 6\",\"2937\":\"E3 ubiquitin-protein ligase KCMF1\",\"2938\":\"Voltage-gated potassium channel subunit beta-1\",\"2939\":\"Voltage-gated potassium channel subunit beta-2\",\"2940\":\"Potassium voltage-gated channel subfamily H member 2\",\"2941\":\"ATP-sensitive inward rectifier potassium channel 12\",\"2942\":\"Intermediate conductance calcium-activated potassium channel protein 4\",\"2943\":\"Keratinocyte-associated transmembrane protein 2\",\"2944\":\"BTB\\/POZ domain-containing protein KCTD1\",\"2945\":\"BTB\\/POZ domain-containing adapter for CUL3-mediated RhoA degradation protein 3\",\"2946\":\"BTB\\/POZ domain-containing protein KCTD15\",\"2947\":\"BTB\\/POZ domain-containing protein KCTD18\",\"2948\":\"BTB\\/POZ domain-containing protein KCTD2\",\"2949\":\"BTB\\/POZ domain-containing protein KCTD3\",\"2950\":\"BTB\\/POZ domain-containing protein KCTD5\",\"2951\":\"BTB\\/POZ domain-containing protein KCTD9\",\"2952\":\"Protein O-glucosyltransferase 2\",\"2953\":\"Protein O-glucosyltransferase 3\",\"2954\":\"ER lumen protein-retaining receptor 1\",\"2955\":\"ER lumen protein-retaining receptor 2\",\"2956\":\"Lysine-specific histone demethylase 1A\",\"2957\":\"Lysine-specific histone demethylase 1B\",\"2958\":\"Lysine-specific demethylase 2A\",\"2959\":\"Lysine-specific demethylase 2B\",\"2960\":\"Lysine-specific demethylase 3A\",\"2961\":\"Lysine-specific demethylase 3B\",\"2962\":null,\"2963\":\"Lysine-specific demethylase 4B\",\"2964\":\"Lysine-specific demethylase 5A\",\"2965\":\"Lysine-specific demethylase 5B\",\"2966\":\"Lysine-specific demethylase 5C\",\"2967\":\"Lysine-specific demethylase 6A\",\"2968\":\"Lysine-specific demethylase 6B\",\"2969\":\"3-ketodihydrosphingosine reductase\",\"2970\":\"KH homology domain-containing protein 4\",\"2971\":\"KH domain-containing, RNA-binding, signal transduction-associated protein 1\",\"2972\":\"KH domain-containing, RNA-binding, signal transduction-associated protein 3\",\"2973\":\"Protein KHNYN\",\"2974\":\"Far upstream element-binding protein 2\",\"2975\":\"Protein KIAA0100\",\"2976\":\"Dyslexia-associated protein KIAA0319-like protein\",\"2977\":\"Mitochondrial ribonuclease P catalytic subunit\",\"2978\":\"Uncharacterized protein KIAA0754\",\"2979\":\"Uncharacterized protein KIAA0825\",\"2980\":\"Uncharacterized protein KIAA1143\",\"2981\":\"Uncharacterized protein KIAA1211\",\"2982\":\"Sickle tail protein homolog\",\"2983\":\"Uncharacterized protein KIAA1522\",\"2984\":\"Uncharacterized protein KIAA1614\",\"2985\":\"Uncharacterized protein KIAA1671\",\"2986\":\"Uncharacterized protein KIAA2013\",\"2987\":\"Kinase D-interacting substrate of 220 kDa\",\"2988\":\"Kinesin-like protein KIF11\",\"2989\":\"Kinesin-like protein KIF13A\",\"2990\":\"Kinesin-like protein KIF13B\",\"2991\":\"Kinesin-like protein KIF14\",\"2992\":\"Kinesin-like protein KIF15\",\"2993\":\"Kinesin-like protein KIF16B\",\"2994\":\"Kinesin-like protein KIF18A\",\"2995\":\"Kinesin-like protein KIF18B\",\"2996\":\"Kinesin-like protein KIF1B\",\"2997\":\"KIF1-binding protein\",\"2998\":\"Kinesin-like protein KIF1C\",\"2999\":\"Kinesin-like protein KIF20A\",\"3000\":\"Kinesin-like protein KIF20B\",\"3001\":\"Kinesin-like protein KIF21A\",\"3002\":\"Kinesin-like protein KIF22\",\"3003\":\"Kinesin-like protein KIF23\",\"3004\":\"Kinesin-like protein KIF26A\",\"3005\":\"Kinesin-like protein KIF2A\",\"3006\":\"Kinesin-like protein KIF2C\",\"3007\":\"Kinesin-like protein KIF3A\",\"3008\":\"Kinesin-like protein KIF3B\",\"3009\":\"Chromosome-associated kinesin KIF4A\",\"3010\":\"Kinesin-1 heavy chain\",\"3011\":\"Kinesin-associated protein 3\",\"3012\":\"Kinesin-like protein KIFC1\",\"3013\":\"Kinesin-like protein KIFC3\",\"3014\":\"DNA\\/RNA-binding protein KIN17\",\"3015\":\"Kin of IRRE-like protein 1\",\"3016\":\"Centrosomal protein kizuna\",\"3017\":\"Kinesin light chain 2\",\"3018\":\"Kinesin light chain 4\",\"3019\":\"Krueppel-like factor 5\",\"3020\":\"Kelch domain-containing protein 4\",\"3021\":\"Kelch-like protein 11\",\"3022\":\"Kelch-like protein 13\",\"3023\":\"Kelch-like protein 15\",\"3024\":\"Kelch-like protein 34\",\"3025\":\"Kelch-like protein 42\",\"3026\":\"Kelch-like protein 7\",\"3027\":\"Kelch-like protein 8\",\"3028\":\"Histone-lysine N-methyltransferase 2A\",\"3029\":\"Histone-lysine N-methyltransferase 2B\",\"3030\":\"Histone-lysine N-methyltransferase 2C\",\"3031\":\"Histone-lysine N-methyltransferase 2D\",\"3032\":\"Histone-lysine N-methyltransferase KMT5C\",\"3033\":\"Kinetochore scaffold 1\",\"3034\":\"Lysine-rich nucleolar protein 1\",\"3035\":\"Small kinetochore-associated protein\",\"3036\":\"Kinetochore-associated protein 1\",\"3037\":\"Importin subunit alpha-5\",\"3038\":\"Importin subunit alpha-1\",\"3039\":\"Importin subunit alpha-4\",\"3040\":\"Importin subunit alpha-3\",\"3041\":\"Importin subunit alpha-7\",\"3042\":\"Importin subunit beta-1\",\"3043\":\"KICSTOR complex protein kaptin\",\"3044\":\"GTPase KRas\",\"3045\":\"Kremen protein 2\",\"3046\":\"Protein KRI1 homolog\",\"3047\":\"KRR1 small subunit processome component homolog\",\"3048\":\"Keratin, type II cytoskeletal 1\",\"3049\":\"Keratin, type I cytoskeletal 10\",\"3050\":\"Keratin, type I cytoskeletal 14\",\"3051\":\"Keratin, type I cytoskeletal 16\",\"3052\":\"Keratin, type I cytoskeletal 17\",\"3053\":\"Keratin, type I cytoskeletal 18\",\"3054\":\"Keratin, type II cytoskeletal 2 epidermal\",\"3055\":\"Keratin, type II cytoskeletal 6A\",\"3056\":\"Keratin, type II cytoskeletal 7\",\"3057\":null,\"3058\":\"Keratin, type II cytoskeletal 1b\",\"3059\":null,\"3060\":\"Keratin, type II cytoskeletal 8\",\"3061\":\"Keratin, type II cytoskeletal 80;Tax_Id=9606 Gene_Symbol=KRT80 Isoform 1 of Keratin, type II cytoskeletal 80\",\"3062\":\"Keratin, type II cuticular Hb2\",\"3063\":\"Keratin, type I cytoskeletal 9\",\"3064\":\"Keratinocyte-associated protein 2\",\"3065\":\"Kinase suppressor of Ras 1\",\"3066\":\"Protein KTI12 homolog\",\"3067\":\"Kinectin\",\"3068\":\"KxDL motif-containing protein 1\",\"3069\":\"Kynurenine--oxoglutarate transaminase 1\",\"3070\":\"Kynurenine--oxoglutarate transaminase 3\",\"3071\":\"Kynureninase\",\"3072\":\"Neural cell adhesion molecule L1\",\"3073\":\"LINE-1 retrotransposable element ORF1 protein\",\"3074\":\"L-2-hydroxyglutarate dehydrogenase, mitochondrial\",\"3075\":\"Trans-3-hydroxy-L-proline dehydratase\",\"3076\":\"Lethal(3)malignant brain tumor-like protein 2\",\"3077\":\"Lethal(3)malignant brain tumor-like protein 3\",\"3078\":\"Serine beta-lactamase-like protein LACTB, mitochondrial\",\"3079\":\"Endoribonuclease LACTB2\",\"3080\":\"EKC\\/KEOPS complex subunit LAGE3\",\"3081\":\"Laminin subunit alpha-2\",\"3082\":\"Laminin subunit alpha-3\",\"3083\":\"Laminin subunit alpha-5\",\"3084\":\"Laminin subunit beta-1\",\"3085\":\"Laminin subunit beta-2\",\"3086\":\"Laminin subunit beta-3\",\"3087\":\"Laminin subunit gamma-1\",\"3088\":\"Laminin subunit gamma-3\",\"3089\":\"Lysosome-associated membrane glycoprotein 1\",\"3090\":\"Lysosome-associated membrane glycoprotein 2\",\"3091\":\"Ragulator complex protein LAMTOR1\",\"3092\":\"Ragulator complex protein LAMTOR2\",\"3093\":\"Ragulator complex protein LAMTOR3\",\"3094\":\"Ragulator complex protein LAMTOR4\",\"3095\":\"Ragulator complex protein LAMTOR5\",\"3096\":\"Glutathione S-transferase LANCL1\",\"3097\":\"LanC-like protein 2\",\"3098\":\"Cytosol aminopeptidase\",\"3099\":\"La-related protein 1\",\"3100\":\"La-related protein 1B\",\"3101\":\"La-related protein 4\",\"3102\":\"La-related protein 4B\",\"3103\":\"La-related protein 7\",\"3104\":\"Leucine--tRNA ligase, cytoplasmic\",\"3105\":\"Probable leucine--tRNA ligase, mitochondrial\",\"3106\":\"Ribosomal biogenesis protein LAS1L\",\"3107\":\"LIM and SH3 domain protein 1\",\"3108\":\"Serine\\/threonine-protein kinase LATS1\",\"3109\":\"Lamin-B receptor\",\"3110\":\"Lysocardiolipin acyltransferase 1\",\"3111\":\"Leucine carboxyl methyltransferase 1\",\"3112\":\"tRNA wybutosine-synthesizing protein 4\",\"3113\":\"Lipid droplet-associated hydrolase\",\"3114\":\"LIM domain-binding protein 1\",\"3115\":\"L-lactate dehydrogenase A chain\",\"3116\":\"L-lactate dehydrogenase A-like 6A\",\"3117\":\"L-lactate dehydrogenase B chain\",\"3118\":\"Low-density lipoprotein receptor\",\"3119\":\"Low density lipoprotein receptor adapter protein 1\",\"3120\":\"Protein LDOC1\",\"3121\":\"LEM domain-containing protein 2\",\"3122\":\"Inner nuclear membrane protein Man1\",\"3123\":\"Leukocyte receptor cluster member 1\",\"3124\":\"Leukocyte receptor cluster member 8\",\"3125\":\"Leukocyte receptor cluster member 9\",\"3126\":\"RNA polymerase-associated protein LEO1\",\"3127\":\"Mitochondrial proton\\/calcium exchanger protein\",\"3128\":\"LETM1 domain-containing protein 1\",\"3129\":\"Galectin-1\",\"3130\":\"Galectin-3\",\"3131\":\"Galectin-3-binding protein\",\"3132\":\"Galectin-8\",\"3133\":\"Galectin-related protein\",\"3134\":\"Legumain\",\"3135\":\"Leucine-rich repeat-containing G-protein coupled receptor 4\",\"3136\":\"Phospholysine phosphohistidine inorganic pyrophosphate phosphatase\",\"3137\":\"Leukemia inhibitory factor receptor\",\"3138\":\"DNA ligase 1\",\"3139\":\"DNA ligase 3\",\"3140\":\"DNA ligase 4\",\"3141\":\"LIM domain and actin-binding protein 1\",\"3142\":\"LIM and calponin homology domains-containing protein 1\",\"3143\":\"LIM domain-containing protein 1\",\"3144\":\"LIM and senescent cell antigen-like-containing domain protein 1\",\"3145\":\"Protein lin-37 homolog\",\"3146\":\"Protein lin-52 homolog\",\"3147\":\"Protein lin-54 homolog\",\"3148\":\"Protein lin-7 homolog C\",\"3149\":\"Protein lin-9 homolog\",\"3150\":\"Lysosomal acid lipase\\/cholesteryl ester hydrolase\",\"3151\":\"LIX1-like protein\",\"3152\":\"Lethal(2) giant larvae protein homolog 1\",\"3153\":\"Protein LLP homolog\",\"3154\":\"Protein ERGIC-53\",\"3155\":\"Vesicular integral-membrane protein VIP36\",\"3156\":\"VIP36-like protein\",\"3157\":\"Probable lysosomal cobalamin transporter\",\"3158\":\"LMBR1 domain-containing protein 2\",\"3159\":\"Lipase maturation factor 1\",\"3160\":\"Lipase maturation factor 2\",\"3161\":\"Prelamin-A\\/C\",\"3162\":\"Lamin-B1\",\"3163\":\"Lamin-B2\",\"3164\":\"LIM domain only protein 7\",\"3165\":\"Serine\\/threonine-protein kinase LMTK2\",\"3166\":\"Leucyl-cystinyl aminopeptidase\",\"3167\":\"Endoplasmic reticulum junction formation protein lunapark\",\"3168\":\"Uncharacterized protein;Periodic tryptophan protein 2 homolog\",\"3169\":\"Lon protease homolog, mitochondrial\",\"3170\":\"Lon protease homolog 2, peroxisomal\",\"3171\":\"Protein-lysine 6-oxidase\",\"3172\":\"Lysyl oxidase homolog 2\",\"3173\":\"Lysophosphatidylcholine acyltransferase 1\",\"3174\":\"Lysophosphatidylcholine acyltransferase 2\",\"3175\":\"Lysophospholipid acyltransferase 5\",\"3176\":\"Lysophospholipid acyltransferase LPCAT4\",\"3177\":\"Acyl-CoA:lysophosphatidylglycerol acyltransferase 1\",\"3178\":\"Lipoprotein lipase\",\"3179\":\"Lipoma-preferred partner\",\"3180\":\"Lipopolysaccharide-responsive and beige-like anchor protein\",\"3181\":\"Leucine-rich repeat and calponin homology domain-containing protein 1\",\"3182\":\"Leucine-rich repeat and calponin homology domain-containing protein 3\",\"3183\":\"Leucine-rich repeat and calponin homology domain-containing protein 4\",\"3184\":\"Leucine-rich repeat and fibronectin type-III domain-containing protein 4\",\"3185\":\"Ligand-dependent nuclear receptor-interacting factor 1\",\"3186\":\"Leucine-rich repeats and immunoglobulin-like domains protein 2\",\"3187\":\"Prolow-density lipoprotein receptor-related protein 1\",\"3188\":\"Low-density lipoprotein receptor-related protein 10\",\"3189\":\"Low-density lipoprotein receptor-related protein 4\",\"3190\":\"Low-density lipoprotein receptor-related protein 8\",\"3191\":\"Alpha-2-macroglobulin receptor-associated protein\",\"3192\":\"Leucine-rich PPR motif-containing protein, mitochondrial\",\"3193\":\"Leucine-rich repeat protein 1\",\"3194\":\"Leucine-rich repeat-containing protein 1\",\"3195\":\"Leucine-rich repeat-containing protein 14\",\"3196\":\"Leucine-rich repeat-containing protein 40\",\"3197\":\"Leucine-rich repeat-containing protein 41\",\"3198\":\"Leucine-rich repeat-containing protein 47\",\"3199\":null,\"3200\":\"Leucine-rich repeat-containing protein 59\",\"3201\":\"Volume-regulated anion channel subunit LRRC8A\",\"3202\":\"Volume-regulated anion channel subunit LRRC8C\",\"3203\":\"Volume-regulated anion channel subunit LRRC8D\",\"3204\":\"Volume-regulated anion channel subunit LRRC8E\",\"3205\":\"Leucine-rich repeat flightless-interacting protein 1\",\"3206\":\"Leucine-rich repeat flightless-interacting protein 2\",\"3207\":\"Leucine-rich repeat and IQ domain-containing protein 1\",\"3208\":\"E3 ubiquitin-protein ligase LRSAM1\",\"3209\":\"Leucine-rich repeat and WD repeat-containing protein 1\",\"3210\":\"Large subunit GTPase 1 homolog\",\"3211\":\"U6 snRNA-associated Sm-like protein LSm1\",\"3212\":\"U7 snRNA-associated Sm-like protein LSm10\",\"3213\":\"U7 snRNA-associated Sm-like protein LSm11\",\"3214\":\"Protein LSM12 homolog\",\"3215\":\"Protein LSM14 homolog A\",\"3216\":\"Protein LSM14 homolog B\",\"3217\":\"U6 snRNA-associated Sm-like protein LSm2\",\"3218\":\"U6 snRNA-associated Sm-like protein LSm3\",\"3219\":\"U6 snRNA-associated Sm-like protein LSm4\",\"3220\":\"U6 snRNA-associated Sm-like protein LSm5\",\"3221\":\"U6 snRNA-associated Sm-like protein LSm6\",\"3222\":\"U6 snRNA-associated Sm-like protein LSm7\",\"3223\":\"U6 snRNA-associated Sm-like protein LSm8\",\"3224\":\"Lanosterol synthase\",\"3225\":\"Leukotriene A-4 hydrolase\",\"3226\":\"Latent-transforming growth factor beta-binding protein 1\",\"3227\":\"Latent-transforming growth factor beta-binding protein 4\",\"3228\":\"Tumor necrosis factor receptor superfamily member 3\",\"3229\":\"E3 ubiquitin-protein ligase listerin\",\"3230\":\"Protein LTO1 homolog\",\"3231\":\"Protein LTV1 homolog\",\"3232\":\"Putative RNA-binding protein Luc7-like 1\",\"3233\":\"Putative RNA-binding protein Luc7-like 2\",\"3234\":\"Luc7-like protein 3\",\"3235\":\"Lumican\",\"3236\":\"Leucine zipper protein 1\",\"3237\":\"Lymphocyte antigen 6K\",\"3238\":\"Cell growth-regulating nucleolar protein\",\"3239\":\"Tyrosine-protein kinase Lyn\",\"3240\":\"Acyl-protein thioesterase 1\",\"3241\":\"Acyl-protein thioesterase 2\",\"3242\":\"Lysophospholipase-like protein 1\",\"3243\":\"LYR motif-containing protein 4\",\"3244\":\"LysM and putative peptidoglycan-binding domain-containing protein 2\",\"3245\":\"LysM and putative peptidoglycan-binding domain-containing protein 3\",\"3246\":\"Protein LZIC\",\"3247\":\"Leucine zipper transcription factor-like protein 1\",\"3248\":\"Leucine zipper putative tumor suppressor 2\",\"3249\":\"Cation-dependent mannose-6-phosphate receptor\",\"3250\":\"Microtubule-actin cross-linking factor 1, isoforms 1\\/2\\/3\\/5\",\"3251\":\"Macoilin\",\"3252\":\"ADP-ribose glycohydrolase MACROD1\",\"3253\":\"Mitotic spindle assembly checkpoint protein MAD1\",\"3254\":\"Mitotic spindle assembly checkpoint protein MAD2A\",\"3255\":\"Mitotic spindle assembly checkpoint protein MAD2B\",\"3256\":\"MAP kinase-activating death domain protein\",\"3257\":\"E3 ubiquitin-protein transferase MAEA\",\"3258\":\"Repressor of RNA polymerase III transcription MAF1 homolog\",\"3259\":\"Transcription factor MafK\",\"3260\":\"Melanoma-associated antigen 1\",\"3261\":\"Melanoma-associated antigen 12\",\"3262\":\"Melanoma-associated antigen 3\",\"3263\":\"Melanoma-associated antigen B2\",\"3264\":\"Melanoma-associated antigen D2\",\"3265\":\"Protein mago nashi homolog\",\"3266\":\"Protein mago nashi homolog 2\",\"3267\":\"Magnesium transporter protein 1\",\"3268\":\"m-AAA protease-interacting protein 1, mitochondrial\",\"3269\":\"Protein MAK16 homolog\",\"3270\":\"Mitochondrial assembly of ribosomal large subunit protein 1\",\"3271\":\"Mastermind-like protein 1\",\"3272\":\"Mastermind-like protein 3\",\"3273\":\"Mannosyl-oligosaccharide 1,2-alpha-mannosidase IA\",\"3274\":\"Mannosyl-oligosaccharide 1,2-alpha-mannosidase IB\",\"3275\":\"Endoplasmic reticulum mannosyl-oligosaccharide 1,2-alpha-mannosidase\",\"3276\":\"Alpha-mannosidase 2\",\"3277\":\"Lysosomal alpha-mannosidase\",\"3278\":\"Epididymis-specific alpha-mannosidase\",\"3279\":\"Beta-mannosidase\",\"3280\":\"Glycoprotein endo-alpha-1,2-mannosidase\",\"3281\":\"Mesencephalic astrocyte-derived neurotrophic factor\",\"3282\":\"Microtubule-associated protein 1B;Microtubule-associated protein 1A\",\"3283\":\"Microtubule-associated proteins 1A\\/1B light chain 3 beta 2;Microtubule-associated proteins 1A\\/1B light chain 3B\",\"3284\":\"Microtubule-associated protein 1S\",\"3285\":\"Microtubule-associated protein 2\",\"3286\":\"Dual specificity mitogen-activated protein kinase kinase 1\",\"3287\":\"Dual specificity mitogen-activated protein kinase kinase 2\",\"3288\":\"Dual specificity mitogen-activated protein kinase kinase 3\",\"3289\":\"Dual specificity mitogen-activated protein kinase kinase 4\",\"3290\":\"Dual specificity mitogen-activated protein kinase kinase 6\",\"3291\":\"Dual specificity mitogen-activated protein kinase kinase 7\",\"3292\":\"Mitogen-activated protein kinase kinase kinase 2\",\"3293\":\"Mitogen-activated protein kinase kinase kinase 20\",\"3294\":\"Mitogen-activated protein kinase kinase kinase 7\",\"3295\":\"Microtubule-associated protein 4\",\"3296\":\"Mitogen-activated protein kinase kinase kinase kinase 2\",\"3297\":\"Mitogen-activated protein kinase kinase kinase kinase 3\",\"3298\":\"Mitogen-activated protein kinase kinase kinase kinase 4\",\"3299\":\"Mitogen-activated protein kinase kinase kinase kinase 5\",\"3300\":\"Ensconsin\",\"3301\":\"MAP7 domain-containing protein 1\",\"3302\":\"MAP7 domain-containing protein 3\",\"3303\":\"Mitogen-activated protein kinase 1\",\"3304\":\"Mitogen-activated protein kinase 14\",\"3305\":\"MAPK-interacting and spindle-stabilizing protein-like\",\"3306\":\"Mitogen-activated protein kinase 3\",\"3307\":\"Mitogen-activated protein kinase 7\",\"3308\":\"Mitogen-activated protein kinase 8\",\"3309\":\"Target of rapamycin complex 2 subunit MAPKAP1\",\"3310\":\"MAP kinase-activated protein kinase 2\",\"3311\":\"MAP kinase-activated protein kinase 3\",\"3312\":\"Microtubule-associated protein RP\\/EB family member 1\",\"3313\":\"Microtubule-associated protein RP\\/EB family member 2\",\"3314\":\"Microtubule-associated protein RP\\/EB family member 3\",\"3315\":\"Microtubule-associated protein tau\",\"3316\":null,\"3317\":null,\"3318\":null,\"3319\":null,\"3320\":\"Myristoylated alanine-rich C-kinase substrate\",\"3321\":\"MARCKS-related protein\",\"3322\":\"Meiosis regulator and mRNA stability factor 1\",\"3323\":\"Serine\\/threonine-protein kinase MARK1\",\"3324\":\"Serine\\/threonine-protein kinase MARK2\",\"3325\":\"MAP\\/microtubule affinity-regulating kinase 3\",\"3326\":\"Methionine--tRNA ligase, cytoplasmic\",\"3327\":\"Methionine--tRNA ligase, mitochondrial\",\"3328\":\"Microtubule-associated serine\\/threonine-protein kinase 2\",\"3329\":\"Microtubule-associated serine\\/threonine-protein kinase 3\",\"3330\":\"Serine\\/threonine-protein kinase greatwall\",\"3331\":\"S-adenosylmethionine synthase isoform type-2\",\"3332\":\"Methionine adenosyltransferase 2 subunit beta\",\"3333\":\"Megakaryocyte-associated tyrosine-protein kinase\",\"3334\":\"Matrin-3\",\"3335\":\"MAU2 chromatid cohesion factor homolog\",\"3336\":\"Mitochondrial antiviral-signaling protein\",\"3337\":\"Protein max\",\"3338\":\"Myc-associated zinc finger protein\",\"3339\":\"Protein MB21D2\",\"3340\":\"Methyl-CpG-binding domain protein 1\",\"3341\":\"Methyl-CpG-binding domain protein 2\",\"3342\":\"Methyl-CpG-binding domain protein 3\",\"3343\":\"Methyl-CpG-binding domain protein 4\",\"3344\":\"Metallo-beta-lactamase domain-containing protein 2\",\"3345\":\"Muscleblind-like protein 1\",\"3346\":\"Muscleblind-like protein 2\",\"3347\":\"Muscleblind-like protein 3\",\"3348\":\"Lysophospholipid acyltransferase 7\",\"3349\":\"Myelin basic protein\",\"3350\":\"Membrane-bound transcription factor site-1 protease\",\"3351\":\"Cell surface glycoprotein MUC18\",\"3352\":\"Malonyl-CoA-acyl carrier protein transacylase, mitochondrial\",\"3353\":\"Methylcrotonoyl-CoA carboxylase subunit alpha, mitochondrial\",\"3354\":\"Methylcrotonoyl-CoA carboxylase beta chain, mitochondrial\",\"3355\":\"Methylmalonyl-CoA epimerase, mitochondrial\",\"3356\":\"Guanine nucleotide exchange factor DBS\",\"3357\":\"Multiple coagulation factor deficiency protein 2\",\"3358\":\"Induced myeloid leukemia cell differentiation protein Mcl-1\",\"3359\":\"Protein MCM10 homolog\",\"3360\":\"DNA replication licensing factor MCM2\",\"3361\":\"DNA replication licensing factor MCM3\",\"3362\":\"Germinal-center associated nuclear protein\",\"3363\":\"DNA replication licensing factor MCM4\",\"3364\":\"DNA replication licensing factor MCM5\",\"3365\":\"DNA replication licensing factor MCM6\",\"3366\":\"DNA replication licensing factor MCM7\",\"3367\":\"DNA helicase MCM9\",\"3368\":\"Mini-chromosome maintenance complex-binding protein\",\"3369\":\"Mucolipin-1\",\"3370\":\"Microspherule protein 1\",\"3371\":\"Multiple C2 and transmembrane domain-containing protein 2\",\"3372\":\"Malignant T-cell-amplified sequence 1\",\"3373\":\"Malignant T-cell-amplified sequence\",\"3374\":\"Calcium uniporter protein, mitochondrial\",\"3375\":\"Mitochondrial calcium uniporter regulator 1\",\"3376\":\"Mediator of DNA damage checkpoint protein 1\",\"3377\":\"MyoD family inhibitor domain-containing protein\",\"3378\":\"Malate dehydrogenase, cytoplasmic\",\"3379\":\"Malate dehydrogenase, mitochondrial\",\"3380\":\"Midasin\",\"3381\":\"NADP-dependent malic enzyme\",\"3382\":\"NAD-dependent malic enzyme, mitochondrial\",\"3383\":\"NADP-dependent malic enzyme, mitochondrial\",\"3384\":\"Male-enhanced antigen 1\",\"3385\":\"Chromatin modification-related protein MEAF6\",\"3386\":\"MDS1 and EVI1 complex locus protein\",\"3387\":\"Methyl-CpG-binding protein 2\",\"3388\":\"Enoyl-[acyl-carrier-protein] reductase, mitochondrial\",\"3389\":\"Mediator of RNA polymerase II transcription subunit 1\",\"3390\":\"Mediator of RNA polymerase II transcription subunit 11\",\"3391\":\"Mediator of RNA polymerase II transcription subunit 12\",\"3392\":\"Mediator of RNA polymerase II transcription subunit 13\",\"3393\":\"Mediator of RNA polymerase II transcription subunit 13-like\",\"3394\":\"Mediator of RNA polymerase II transcription subunit 14\",\"3395\":\"Mediator of RNA polymerase II transcription subunit 15\",\"3396\":\"Mediator of RNA polymerase II transcription subunit 16\",\"3397\":\"Mediator of RNA polymerase II transcription subunit 17\",\"3398\":\"Mediator of RNA polymerase II transcription subunit 19\",\"3399\":\"Mediator of RNA polymerase II transcription subunit 20\",\"3400\":\"Mediator of RNA polymerase II transcription subunit 21\",\"3401\":\"Mediator of RNA polymerase II transcription subunit 22\",\"3402\":\"Mediator of RNA polymerase II transcription subunit 23\",\"3403\":\"Mediator of RNA polymerase II transcription subunit 24\",\"3404\":\"Mediator of RNA polymerase II transcription subunit 25\",\"3405\":\"Mediator of RNA polymerase II transcription subunit 26\",\"3406\":\"Mediator of RNA polymerase II transcription subunit 27\",\"3407\":\"Mediator of RNA polymerase II transcription subunit 29\",\"3408\":\"Mediator of RNA polymerase II transcription subunit 30\",\"3409\":\"Mediator of RNA polymerase II transcription subunit 31\",\"3410\":\"Mediator of RNA polymerase II transcription subunit 4\",\"3411\":\"Mediator of RNA polymerase II transcription subunit 7\",\"3412\":\"Mediator of RNA polymerase II transcription subunit 8\",\"3413\":\"Myocyte-specific enhancer factor 2D\",\"3414\":\"Multiple epidermal growth factor-like domains protein 8\",\"3415\":\"Multiple epidermal growth factor-like domains protein 9\",\"3416\":\"Homeobox protein Meis1\",\"3417\":\"Homeobox protein Meis2\",\"3418\":\"Maternal embryonic leucine zipper kinase\",\"3419\":\"Protein MEMO1\",\"3420\":\"Menin\",\"3421\":\"7SK snRNA methylphosphate capping enzyme\",\"3422\":\"LRP chaperone MESD\",\"3423\":\"Mesoderm-specific transcript homolog protein\",\"3424\":\"Hepatocyte growth factor receptor\",\"3425\":\"Methionine aminopeptidase 1\",\"3426\":\"Methionine aminopeptidase 1D, mitochondrial\",\"3427\":\"Methionine aminopeptidase 2\",\"3428\":\"tRNA (guanine-N(7)-)-methyltransferase\",\"3429\":\"Methyltransferase-like protein 13\",\"3430\":\"N6-adenosine-methyltransferase non-catalytic subunit\",\"3431\":\"Probable methyltransferase-like protein 15\",\"3432\":\"RNA N6-adenosine-methyltransferase METTL16\",\"3433\":\"Methyltransferase-like protein 17, mitochondrial\",\"3434\":\"Histidine protein methyltransferase 1 homolog\",\"3435\":\"Methyltransferase-like protein 25\",\"3436\":\"Methyltransferase-like 26\",\"3437\":\"Methyltransferase-like protein 2B\",\"3438\":\"N6-adenosine-methyltransferase catalytic subunit\",\"3439\":\"Methyltransferase-like protein 5\",\"3440\":\"Methyltransferase-like protein 7A\",\"3441\":\"Methyltransferase-like protein 7B\",\"3442\":\"Methyltransferase-like protein 9\",\"3443\":\"RNA-binding protein MEX3A\",\"3444\":\"Microfibrillar-associated protein 1\",\"3445\":\"Mitochondrial fission factor\",\"3446\":\"Malignant fibrous histiocytoma-amplified sequence 1\",\"3447\":\"Mitofusin-1\",\"3448\":\"Mitofusin-2\",\"3449\":\"Major facilitator superfamily domain-containing protein 1\",\"3450\":\"Major facilitator superfamily domain-containing protein 10\",\"3451\":\"Major facilitator superfamily domain-containing protein 12\",\"3452\":\"Hippocampus abundant transcript 1 protein\",\"3453\":\"Hippocampus abundant transcript-like protein 1\",\"3454\":\"Major facilitator superfamily domain-containing protein 3\",\"3455\":\"Sodium-dependent glucose transporter 1\",\"3456\":\"Molybdate-anion transporter\",\"3457\":\"Major facilitator superfamily domain-containing protein 6\",\"3458\":\"Major facilitator superfamily domain-containing protein 8\",\"3459\":\"MAX gene-associated protein\",\"3460\":\"Probable maltase-glucoamylase 2\",\"3461\":\"Alpha-1,3-mannosyl-glycoprotein 2-beta-N-acetylglucosaminyltransferase\",\"3462\":\"Alpha-1,6-mannosyl-glycoprotein 2-beta-N-acetylglucosaminyltransferase\",\"3463\":\"Alpha-1,3-mannosyl-glycoprotein 4-beta-N-acetylglucosaminyltransferase B\",\"3464\":\"Alpha-1,6-mannosylglycoprotein 6-beta-N-acetylglucosaminyltransferase A\",\"3465\":\"Monoglyceride lipase\",\"3466\":\"Mitochondrial genome maintenance exonuclease 1\",\"3467\":\"Microsomal glutathione S-transferase 1\",\"3468\":\"Microsomal glutathione S-transferase 3\",\"3469\":\"Melanoma inhibitory activity protein 2\",\"3470\":\"Transport and Golgi organization protein 1 homolog\",\"3471\":\"E3 ubiquitin-protein ligase MIB1\",\"3472\":\"MICOS complex subunit MIC13\",\"3473\":\"[F-actin]-monooxygenase MICAL1\",\"3474\":\"[F-actin]-monooxygenase MICAL2\",\"3475\":\"[F-actin]-monooxygenase MICAL3\",\"3476\":\"MICAL-like protein 1\",\"3477\":\"MICAL-like protein 2\",\"3478\":\"Calcium uptake protein 1, mitochondrial\",\"3479\":\"Calcium uptake protein 2, mitochondrial\",\"3480\":\"E3 ubiquitin-protein ligase Midline-1\",\"3481\":\"Mid1-interacting protein 1\",\"3482\":\"Mitochondrial dynamics protein MID51\",\"3483\":\"Migration and invasion enhancer 1\",\"3484\":\"Mesoderm induction early response protein 1\",\"3485\":\"Macrophage migration inhibitory factor\",\"3486\":\"Mitoguardin 1\",\"3487\":\"Mitoguardin 2\",\"3488\":\"Migration and invasion-inhibitory protein\",\"3489\":\"Ubiquitin carboxyl-terminal hydrolase MINDY-3\",\"3490\":\"Misshapen-like kinase 1\",\"3491\":\"MICOS complex subunit MIC10;MICOS complex subunit MIC10 (Fragment)\",\"3492\":\"Multiple inositol polyphosphate phosphatase 1\",\"3493\":\"GATOR complex protein MIOS\",\"3494\":\"Mitochondrial intermediate peptidase\",\"3495\":\"Protein MIS12 homolog\",\"3496\":\"Mis18-binding protein 1\",\"3497\":\"Mitotic interactor and substrate of PLK1\",\"3498\":\"MIT domain-containing protein 1\",\"3499\":\"Microphthalmia-associated transcription factor\",\"3500\":\"Proliferation marker protein Ki-67\",\"3501\":\"Alternative protein MKKS\",\"3502\":\"Muskelin\",\"3503\":\"MAP kinase-interacting serine\\/threonine-protein kinase 1\",\"3504\":\"Probable E3 ubiquitin-protein ligase makorin-2\",\"3505\":\"Malectin\",\"3506\":\"Myeloid leukemia factor 2\",\"3507\":\"DNA mismatch repair protein Mlh1\",\"3508\":\"Mixed lineage kinase domain-like protein\",\"3509\":\"Protein ENL\",\"3510\":\"Protein AF1q\",\"3511\":\"Protein AF-9\",\"3512\":\"Target of rapamycin complex subunit LST8\",\"3513\":\"Max-like protein X\",\"3514\":\"Malonyl-CoA decarboxylase, mitochondrial\",\"3515\":\"Methylmalonic aciduria type A protein, mitochondrial\",\"3516\":\"Corrinoid adenosyltransferase\",\"3517\":\"Methylmalonic aciduria and homocystinuria type C protein\",\"3518\":\"Membrane magnesium transporter 1\",\"3519\":\"72 kDa type IV collagenase\",\"3520\":\"Protein MMP24OS\",\"3521\":\"MMS19 nucleotide excision repair protein homolog\",\"3522\":\"Protein MMS22-like\",\"3523\":\"Multiple myeloma tumor-associated protein 2\",\"3524\":\"Methylmalonyl-CoA mutase, mitochondrial\",\"3525\":\"CDK-activating kinase assembly factor MAT1\",\"3526\":\"Meiotic nuclear division protein 1 homolog\",\"3527\":\"Max-binding protein MNT\",\"3528\":\"MOB kinase activator 1B;MOB kinase activator 1A\",\"3529\":\"MOB kinase activator 3B\",\"3530\":\"Molybdenum cofactor sulfurase\",\"3531\":\"Molybdopterin synthase catalytic subunit\",\"3532\":\"Adenylyltransferase and sulfurtransferase MOCS3\",\"3533\":\"Mannosyl-oligosaccharide glucosidase\",\"3534\":\"Vacuolar fusion protein MON1 homolog A\",\"3535\":\"Vacuolar fusion protein MON1 homolog B\",\"3536\":\"Protein MON2 homolog\",\"3537\":\"MORC family CW-type zinc finger protein 2\",\"3538\":\"MORC family CW-type zinc finger protein 3\",\"3539\":\"Mortality factor 4-like protein 1\",\"3540\":\"Mortality factor 4-like protein 2\",\"3541\":\"Motile sperm domain-containing protein 1\",\"3542\":\"Motile sperm domain-containing protein 2\",\"3543\":\"Helicase MOV-10\",\"3544\":\"6.8 kDa mitochondrial proteolipid\",\"3545\":\"Mitochondrial pyruvate carrier 1\",\"3546\":\"Mitochondrial pyruvate carrier 2\",\"3547\":\"Mannose-P-dolichol utilization defect 1 protein\",\"3548\":\"Multiple PDZ domain protein\",\"3549\":\"DNA-3-methyladenine glycosylase\",\"3550\":\"U3 small nucleolar ribonucleoprotein protein MPP10\",\"3551\":\"M-phase phosphoprotein 6\",\"3552\":\"M-phase phosphoprotein 8\",\"3553\":\"M-phase phosphoprotein 9\",\"3554\":\"Mannose-6-phosphate isomerase\",\"3555\":\"55 kDa erythrocyte membrane protein\",\"3556\":\"MAGUK p55 subfamily member 2\",\"3557\":\"MAGUK p55 subfamily member 5\",\"3558\":\"MAGUK p55 subfamily member 6\",\"3559\":\"MAGUK p55 subfamily member 7\",\"3560\":\"Myosin phosphatase Rho-interacting protein\",\"3561\":\"3-mercaptopyruvate sulfurtransferase\",\"3562\":\"Protein Mpv17\",\"3563\":\"Mpv17-like protein 2\",\"3564\":\"Myelin protein zero-like protein 1\",\"3565\":\"C-type mannose receptor 2\",\"3566\":\"Double-strand break repair protein MRE11\",\"3567\":\"MORF4 family-associated protein 1\",\"3568\":\"MRG\\/MORF4L-binding protein\",\"3569\":\"Methylthioribose-1-phosphate isomerase\",\"3570\":\"rRNA methyltransferase 1, mitochondrial\",\"3571\":\"rRNA methyltransferase 3, mitochondrial\",\"3572\":\"39S ribosomal protein L1, mitochondrial\",\"3573\":\"39S ribosomal protein L10, mitochondrial\",\"3574\":\"39S ribosomal protein L11, mitochondrial\",\"3575\":\"39S ribosomal protein L12, mitochondrial\",\"3576\":\"39S ribosomal protein L13, mitochondrial\",\"3577\":\"39S ribosomal protein L14, mitochondrial\",\"3578\":\"39S ribosomal protein L15, mitochondrial\",\"3579\":\"39S ribosomal protein L16, mitochondrial\",\"3580\":\"39S ribosomal protein L17, mitochondrial\",\"3581\":\"39S ribosomal protein L18, mitochondrial\",\"3582\":\"39S ribosomal protein L19, mitochondrial\",\"3583\":\"39S ribosomal protein L2, mitochondrial\",\"3584\":\"39S ribosomal protein L20, mitochondrial\",\"3585\":\"39S ribosomal protein L21, mitochondrial\",\"3586\":\"39S ribosomal protein L22, mitochondrial\",\"3587\":\"39S ribosomal protein L23, mitochondrial\",\"3588\":\"39S ribosomal protein L24, mitochondrial\",\"3589\":\"39S ribosomal protein L27, mitochondrial\",\"3590\":\"39S ribosomal protein L28, mitochondrial\",\"3591\":\"39S ribosomal protein L3, mitochondrial\",\"3592\":\"39S ribosomal protein L30, mitochondrial\",\"3593\":\"39S ribosomal protein L32, mitochondrial\",\"3594\":\"39S ribosomal protein L33, mitochondrial\",\"3595\":\"39S ribosomal protein L35, mitochondrial\",\"3596\":\"39S ribosomal protein L37, mitochondrial\",\"3597\":\"39S ribosomal protein L38, mitochondrial\",\"3598\":\"39S ribosomal protein L39, mitochondrial\",\"3599\":\"39S ribosomal protein L4, mitochondrial\",\"3600\":\"39S ribosomal protein L40, mitochondrial\",\"3601\":\"39S ribosomal protein L41, mitochondrial\",\"3602\":\"39S ribosomal protein L42, mitochondrial\",\"3603\":\"39S ribosomal protein L43, mitochondrial\",\"3604\":\"39S ribosomal protein L44, mitochondrial\",\"3605\":\"39S ribosomal protein L45, mitochondrial\",\"3606\":\"39S ribosomal protein L46, mitochondrial\",\"3607\":\"39S ribosomal protein L47, mitochondrial\",\"3608\":\"39S ribosomal protein L48, mitochondrial\",\"3609\":\"39S ribosomal protein L49, mitochondrial\",\"3610\":\"39S ribosomal protein L50, mitochondrial\",\"3611\":\"39S ribosomal protein L51, mitochondrial\",\"3612\":\"39S ribosomal protein L52, mitochondrial\",\"3613\":\"39S ribosomal protein L53, mitochondrial\",\"3614\":\"39S ribosomal protein L54, mitochondrial\",\"3615\":\"39S ribosomal protein L55, mitochondrial\",\"3616\":\"Ribosomal protein 63, mitochondrial\",\"3617\":\"Peptidyl-tRNA hydrolase ICT1, mitochondrial\",\"3618\":\"39S ribosomal protein L9, mitochondrial\",\"3619\":\"28S ribosomal protein S10, mitochondrial\",\"3620\":\"28S ribosomal protein S11, mitochondrial\",\"3621\":\"28S ribosomal protein S12, mitochondrial\",\"3622\":\"28S ribosomal protein S14, mitochondrial\",\"3623\":\"28S ribosomal protein S15, mitochondrial\",\"3624\":\"28S ribosomal protein S16, mitochondrial\",\"3625\":\"39S ribosomal protein S18a, mitochondrial\",\"3626\":\"28S ribosomal protein S18b, mitochondrial\",\"3627\":\"28S ribosomal protein S18c, mitochondrial\",\"3628\":\"28S ribosomal protein S2, mitochondrial\",\"3629\":\"28S ribosomal protein S21, mitochondrial\",\"3630\":\"28S ribosomal protein S22, mitochondrial\",\"3631\":\"28S ribosomal protein S23, mitochondrial\",\"3632\":\"28S ribosomal protein S24, mitochondrial\",\"3633\":\"28S ribosomal protein S25, mitochondrial\",\"3634\":\"28S ribosomal protein S26, mitochondrial\",\"3635\":\"28S ribosomal protein S27, mitochondrial\",\"3636\":\"28S ribosomal protein S28, mitochondrial\",\"3637\":\"39S ribosomal protein S30, mitochondrial\",\"3638\":\"28S ribosomal protein S31, mitochondrial\",\"3639\":\"28S ribosomal protein S33, mitochondrial\",\"3640\":\"28S ribosomal protein S34, mitochondrial\",\"3641\":\"28S ribosomal protein S35, mitochondrial\",\"3642\":\"28S ribosomal protein S36, mitochondrial\",\"3643\":\"28S ribosomal protein S5, mitochondrial\",\"3644\":\"28S ribosomal protein S6, mitochondrial\",\"3645\":\"28S ribosomal protein S7, mitochondrial\",\"3646\":\"28S ribosomal protein S9, mitochondrial\",\"3647\":\"Ribosome-recycling factor, mitochondrial\",\"3648\":\"Magnesium transporter MRS2 homolog, mitochondrial\",\"3649\":\"Myocardin-related transcription factor A\",\"3650\":\"Myocardin-related transcription factor B\",\"3651\":\"mRNA turnover protein 4 homolog\",\"3652\":\"DNA mismatch repair protein Msh2\",\"3653\":\"DNA mismatch repair protein Msh3\",\"3654\":\"DNA mismatch repair protein Msh6\",\"3655\":\"RNA-binding protein Musashi homolog 2\",\"3656\":\"Male-specific lethal 3 homolog\",\"3657\":\"Methylsterol monooxygenase 1\",\"3658\":\"Moesin\",\"3659\":\"Methionine-R-sulfoxide reductase B2, mitochondrial\",\"3660\":\"Methionine-R-sulfoxide reductase B3\",\"3661\":\"Protein misato homolog 1\",\"3662\":\"ATP synthase subunit a\",\"3663\":\"Cytochrome c oxidase subunit 1\",\"3664\":\"Cytochrome c oxidase subunit 2\",\"3665\":\"Cytochrome b\",\"3666\":\"NADH-ubiquinone oxidoreductase chain 1\",\"3667\":\"NADH-ubiquinone oxidoreductase chain 2\",\"3668\":\"NADH-ubiquinone oxidoreductase chain 3\",\"3669\":\"NADH-ubiquinone oxidoreductase chain 4\",\"3670\":\"NADH-ubiquinone oxidoreductase chain 5\",\"3671\":\"Metastasis-associated protein MTA1\",\"3672\":\"Metastasis-associated protein MTA2\",\"3673\":\"Metastasis-associated protein MTA3\",\"3674\":\"S-methyl-5'-thioadenosine phosphorylase\",\"3675\":\"Mdm2-binding protein\",\"3676\":\"Mitochondrial carrier homolog 1\",\"3677\":\"Mitochondrial carrier homolog 2\",\"3678\":\"Microtubule cross-linking factor 1\",\"3679\":\"Protein LYRIC\",\"3680\":\"Transcription termination factor 1, mitochondrial\",\"3681\":\"Transcription termination factor 3, mitochondrial\",\"3682\":\"Transcription termination factor 4, mitochondrial\",\"3683\":\"Metal-response element-binding transcription factor 2\",\"3684\":\"Methionyl-tRNA formyltransferase, mitochondrial\",\"3685\":\"Mitochondrial fission process protein 1\",\"3686\":\"Mitochondrial fission regulator 1\",\"3687\":\"Mitochondrial fission regulator 1-like\",\"3688\":\"Mitochondrial fission regulator 2\",\"3689\":null,\"3690\":\"Mitochondrial ribosome-associated GTPase 2\",\"3691\":\"C-1-tetrahydrofolate synthase, cytoplasmic\",\"3692\":\"Monofunctional C1-tetrahydrofolate synthase, mitochondrial\",\"3693\":\"Bifunctional methylenetetrahydrofolate dehydrogenase\\/cyclohydrolase, mitochondrial\",\"3694\":\"Methylenetetrahydrofolate reductase\",\"3695\":\"Methenyltetrahydrofolate synthase domain-containing protein\",\"3696\":\"Translation initiation factor IF-2, mitochondrial\",\"3697\":\"Translation initiation factor IF-3, mitochondrial\",\"3698\":\"Myotubularin\",\"3699\":\"Myotubularin-related protein 1\",\"3700\":\"Myotubularin-related protein 10\",\"3701\":\"Myotubularin-related protein 12\",\"3702\":\"Myotubularin-related protein 14\",\"3703\":\"Myotubularin-related protein 2\",\"3704\":\"Myotubularin-related protein 3\",\"3705\":\"Myotubularin-related protein 4\",\"3706\":\"Myotubularin-related protein 6\",\"3707\":\"Myotubularin-related protein 9\",\"3708\":\"Protein MTO1 homolog, mitochondrial\",\"3709\":\"Serine\\/threonine-protein kinase mTOR\",\"3710\":\"Poly(A) RNA polymerase, mitochondrial\",\"3711\":\"Myotrophin\",\"3712\":\"Methionine synthase\",\"3713\":\"Exosome RNA helicase MTR4\",\"3714\":\"Peptide chain release factor 1-like, mitochondrial\",\"3715\":\"Methionine synthase reductase\",\"3716\":\"MTSS1-like protein\",\"3717\":\"Microtubule-associated tumor suppressor 1\",\"3718\":\"Metaxin-1\",\"3719\":\"Metaxin-2\",\"3720\":\"Metaxin-3\",\"3721\":\"Mucin-1\",\"3722\":\"Mucin-13\",\"3723\":\"Mitochondrial ubiquitin ligase activator of NFKB 1\",\"3724\":\"Crossover junction endonuclease MUS81\",\"3725\":\"Multivesicular body subunit 12A\",\"3726\":\"Diphosphomevalonate decarboxylase\",\"3727\":\"Mevalonate kinase\",\"3728\":\"Major vault protein\",\"3729\":\"Matrix-remodeling-associated protein 7\",\"3730\":\"Myeloid-associated differentiation marker\",\"3731\":\"Myb-binding protein 1A\",\"3732\":\"Myb-related protein B\",\"3733\":\"Myc proto-oncogene protein\",\"3734\":\"c-Myc-binding protein\",\"3735\":\"E3 ubiquitin-protein ligase MYCBP2\",\"3736\":\"Myeloid differentiation primary response protein MyD88\",\"3737\":\"Myeloid-derived growth factor\",\"3738\":\"Myosin-10\",\"3739\":\"Myosin-9\",\"3740\":\"Myosin regulatory light chain 12B;Myosin regulatory light chain 12A\",\"3741\":\"Myosin light polypeptide 6\",\"3742\":\"Myosin light chain 6B\",\"3743\":\"Myosin regulatory light polypeptide 9\",\"3744\":\"Unconventional myosin-X\",\"3745\":\"Unconventional myosin-XVB\",\"3746\":\"Unconventional myosin-XVIIIa\",\"3747\":\"Unconventional myosin-XIX\",\"3748\":\"Unconventional myosin-Ib\",\"3749\":\"Unconventional myosin-Ic\",\"3750\":\"Unconventional myosin-Ie\",\"3751\":\"Unconventional myosin-VI\",\"3752\":\"Unconventional myosin-IXb\",\"3753\":\"Myoferlin\",\"3754\":\"Myomesin-1\",\"3755\":\"Myogenesis-regulating glycosidase\",\"3756\":\"Myopalladin\",\"3757\":\"Histone H2A deubiquitinase MYSM1\",\"3758\":\"Mitotic-spindle organizing protein 2B;Mitotic-spindle organizing protein 2A\",\"3759\":\"NEDD4-binding protein 1\",\"3760\":\"NEDD4-binding protein 2-like 2\",\"3761\":\"NEDD4-binding protein 3\",\"3762\":\"Methyltransferase N6AMT1\",\"3763\":\"N-alpha-acetyltransferase 10\",\"3764\":\"N-alpha-acetyltransferase 11\",\"3765\":\"N-alpha-acetyltransferase 15, NatA auxiliary subunit\",\"3766\":\"N-alpha-acetyltransferase 16, NatA auxiliary subunit\",\"3767\":\"N-alpha-acetyltransferase 20\",\"3768\":\"N-alpha-acetyltransferase 25, NatB auxiliary subunit\",\"3769\":\"N-alpha-acetyltransferase 30\",\"3770\":\"N-alpha-acetyltransferase 35, NatC auxiliary subunit\",\"3771\":\"N-alpha-acetyltransferase 38, NatC auxiliary subunit\",\"3772\":\"N-alpha-acetyltransferase 40\",\"3773\":\"N-alpha-acetyltransferase 50\",\"3774\":\"N-acylethanolamine-hydrolyzing acid amidase\",\"3775\":\"NGFI-A-binding protein 1\",\"3776\":\"NGFI-A-binding protein 2\",\"3777\":\"SOSS complex subunit B1\",\"3778\":\"Nascent polypeptide-associated complex subunit alpha, muscle-specific form\",\"3779\":\"NAC-alpha domain-containing protein 1\",\"3780\":\"Nucleus accumbens-associated protein 1\",\"3781\":\"NAD kinase 2, mitochondrial\",\"3782\":\"Glutamine-dependent NAD(+) synthetase\",\"3783\":\"NEDD8-activating enzyme E1 regulatory subunit\",\"3784\":\"H\\/ACA ribonucleoprotein complex non-core subunit NAF1\",\"3785\":\"Alpha-N-acetylgalactosaminidase\",\"3786\":\"N-acetyl-D-glucosamine kinase\",\"3787\":\"Alpha-N-acetylglucosaminidase\",\"3788\":\"N-acetylglucosamine-1-phosphodiester alpha-N-acetylglucosaminidase\",\"3789\":\"Nicotinamide phosphoribosyltransferase\",\"3790\":\"N-acylneuraminate-9-phosphatase\",\"3791\":\"Sialic acid synthase\",\"3792\":\"Nucleosome assembly protein 1-like 1\",\"3793\":\"Nucleosome assembly protein 1-like 4\",\"3794\":\"Nucleosome assembly protein 1-like 5\",\"3795\":\"Alpha-soluble NSF attachment protein\",\"3796\":\"Gamma-soluble NSF attachment protein\",\"3797\":\"Nicotinate phosphoribosyltransferase\",\"3798\":\"Asparagine--tRNA ligase, cytoplasmic\",\"3799\":\"Probable asparagine--tRNA ligase, mitochondrial\",\"3800\":\"Nuclear autoantigenic sperm protein\",\"3801\":\"Arylamine N-acetyltransferase 1\",\"3802\":\"RNA cytidine acetyltransferase\",\"3803\":\"Neuron navigator 1\",\"3804\":\"Neuron navigator 2\",\"3805\":\"ATP-dependent (S)-NAD(P)H-hydrate dehydratase\",\"3806\":\"NAD(P)H-hydrate epimerase\",\"3807\":\"Neuroblastoma-amplified sequence\",\"3808\":\"Neurobeachin-like protein 1\",\"3809\":\"Neurobeachin-like protein 2\",\"3810\":\"Nibrin\",\"3811\":\"Next to BRCA1 gene 1 protein\",\"3812\":\"Condensin complex subunit 1\",\"3813\":\"Condensin-2 complex subunit D3\",\"3814\":\"Condensin complex subunit 3\",\"3815\":\"Condensin-2 complex subunit G2\",\"3816\":\"Condensin complex subunit 2\",\"3817\":\"Condensin-2 complex subunit H2\",\"3818\":\"Nuclear cap-binding protein subunit 1\",\"3819\":\"Nuclear cap-binding protein subunit 2\",\"3820\":\"Nuclear cap-binding protein subunit 3\",\"3821\":\"Neurochondrin\",\"3822\":\"Neutral cholesterol ester hydrolase 1\",\"3823\":\"Cytoplasmic protein NCK1\",\"3824\":\"Nck-associated protein 1\",\"3825\":\"Nck-associated protein 5-like\",\"3826\":\"NCK-interacting protein with SH3 domain\",\"3827\":\"Nucleolin\",\"3828\":\"Nicalin\",\"3829\":\"Nuclear receptor coactivator 2\",\"3830\":\"Nuclear receptor coactivator 3\",\"3831\":\"Nuclear receptor coactivator 4\",\"3832\":\"Nuclear receptor coactivator 5\",\"3833\":\"Nuclear receptor coactivator 7\",\"3834\":\"Nuclear receptor corepressor 1\",\"3835\":\"Nuclear receptor corepressor 2\",\"3836\":\"Natural cytotoxicity triggering receptor 3 ligand 1\",\"3837\":\"Neuronal calcium sensor 1\",\"3838\":\"Nicastrin\",\"3839\":\"Nucleoporin NDC1\",\"3840\":\"Kinetochore protein NDC80 homolog\",\"3841\":\"Nuclear distribution protein nudE homolog 1\",\"3842\":\"NEDD4 family-interacting protein 1\",\"3843\":\"NEDD4 family-interacting protein 2\",\"3844\":\"NADPH-dependent diflavin oxidoreductase 1\",\"3845\":\"Protein NDRG1\",\"3846\":\"Protein NDRG2\",\"3847\":\"Protein NDRG3\",\"3848\":\"Bifunctional heparan sulfate N-deacetylase\\/N-sulfotransferase 1\",\"3849\":\"Bifunctional heparan sulfate N-deacetylase\\/N-sulfotransferase 2\",\"3850\":\"NADH dehydrogenase [ubiquinone] 1 alpha subcomplex subunit 1\",\"3851\":\"NADH dehydrogenase [ubiquinone] 1 alpha subcomplex subunit 10, mitochondrial\",\"3852\":null,\"3853\":\"NADH dehydrogenase [ubiquinone] 1 alpha subcomplex subunit 12\",\"3854\":\"NADH dehydrogenase [ubiquinone] 1 alpha subcomplex subunit 13\",\"3855\":\"NADH dehydrogenase [ubiquinone] 1 alpha subcomplex subunit 2\",\"3856\":\"NADH dehydrogenase [ubiquinone] 1 alpha subcomplex subunit 3\",\"3857\":\"Cytochrome c oxidase subunit NDUFA4\",\"3858\":\"NADH dehydrogenase [ubiquinone] 1 alpha subcomplex subunit 5\",\"3859\":\"NADH dehydrogenase [ubiquinone] 1 alpha subcomplex subunit 6\",\"3860\":\"NADH dehydrogenase [ubiquinone] 1 alpha subcomplex subunit 7\",\"3861\":\"NADH dehydrogenase [ubiquinone] 1 alpha subcomplex subunit 8\",\"3862\":\"NADH dehydrogenase [ubiquinone] 1 alpha subcomplex subunit 9, mitochondrial\",\"3863\":\"Acyl carrier protein, mitochondrial\",\"3864\":\"Complex I intermediate-associated protein 30, mitochondrial\",\"3865\":\"NADH dehydrogenase [ubiquinone] 1 alpha subcomplex assembly factor 2\",\"3866\":\"NADH dehydrogenase [ubiquinone] 1 alpha subcomplex assembly factor 3\",\"3867\":\"NADH dehydrogenase [ubiquinone] 1 alpha subcomplex assembly factor 4\",\"3868\":\"Arginine-hydroxylase NDUFAF5, mitochondrial\",\"3869\":\"NADH dehydrogenase (ubiquinone) complex I, assembly factor 6\",\"3870\":\"Protein arginine methyltransferase NDUFAF7, mitochondrial\",\"3871\":\"NADH dehydrogenase [ubiquinone] 1 beta subcomplex subunit 10\",\"3872\":\"NADH dehydrogenase [ubiquinone] 1 beta subcomplex subunit 11, mitochondrial\",\"3873\":\"NADH dehydrogenase [ubiquinone] 1 beta subcomplex subunit 2, mitochondrial\",\"3874\":\"NADH dehydrogenase [ubiquinone] 1 beta subcomplex subunit 3\",\"3875\":\"NADH dehydrogenase [ubiquinone] 1 beta subcomplex subunit 4\",\"3876\":\"NADH dehydrogenase [ubiquinone] 1 beta subcomplex subunit 5, mitochondrial\",\"3877\":\"NADH dehydrogenase [ubiquinone] 1 beta subcomplex subunit 6\",\"3878\":\"NADH dehydrogenase [ubiquinone] 1 beta subcomplex subunit 7\",\"3879\":\"NADH dehydrogenase [ubiquinone] 1 beta subcomplex subunit 8, mitochondrial\",\"3880\":\"NADH dehydrogenase [ubiquinone] 1 beta subcomplex subunit 9\",\"3881\":\"NADH dehydrogenase [ubiquinone] 1 subunit C2\",\"3882\":\"NADH-ubiquinone oxidoreductase 75 kDa subunit, mitochondrial\",\"3883\":\"NADH dehydrogenase [ubiquinone] iron-sulfur protein 2, mitochondrial\",\"3884\":\"NADH dehydrogenase [ubiquinone] iron-sulfur protein 3, mitochondrial\",\"3885\":\"NADH dehydrogenase [ubiquinone] iron-sulfur protein 4, mitochondrial\",\"3886\":\"NADH dehydrogenase [ubiquinone] iron-sulfur protein 5\",\"3887\":\"NADH dehydrogenase [ubiquinone] iron-sulfur protein 6, mitochondrial\",\"3888\":\"NADH dehydrogenase [ubiquinone] iron-sulfur protein 7, mitochondrial\",\"3889\":\"NADH dehydrogenase [ubiquinone] iron-sulfur protein 8, mitochondrial\",\"3890\":\"NADH dehydrogenase [ubiquinone] flavoprotein 1, mitochondrial\",\"3891\":\"NADH dehydrogenase [ubiquinone] flavoprotein 2, mitochondrial\",\"3892\":\"NADH dehydrogenase [ubiquinone] flavoprotein 3, mitochondrial\",\"3893\":\"Adaptin ear-binding coat-associated protein 1\",\"3894\":\"Adaptin ear-binding coat-associated protein 2\",\"3895\":\"Nectin-2\",\"3896\":\"Nectin-3\",\"3897\":\"Protein NEDD1\",\"3898\":\"E3 ubiquitin-protein ligase NEDD4\",\"3899\":\"E3 ubiquitin-protein ligase NEDD4-like\",\"3900\":\"NEDD8\",\"3901\":\"Neuronal growth regulator 1\",\"3902\":\"Endonuclease 8-like 2\",\"3903\":\"Serine\\/threonine-protein kinase Nek6\",\"3904\":\"Serine\\/threonine-protein kinase Nek7\",\"3905\":\"Serine\\/threonine-protein kinase Nek9\",\"3906\":\"Negative elongation factor A\",\"3907\":\"Negative elongation factor B\",\"3908\":\"Negative elongation factor C\\/D\",\"3909\":\"Negative elongation factor E\",\"3910\":\"Nuclear export mediator factor NEMF\",\"3911\":\"Nuclear envelope integral membrane protein 1\",\"3912\":\"Neudesin\",\"3913\":\"Nucleolus and neural progenitor protein\",\"3914\":\"Nestin\",\"3915\":\"Sialidase-1\",\"3916\":\"Sialidase-3\",\"3917\":\"Neuralized-like protein 4\",\"3918\":\"Nexilin\",\"3919\":\"Neurofibromin\",\"3920\":\"Nuclear factor of activated T-cells 5\",\"3921\":\"NFATC2-interacting protein\",\"3922\":\"Endoplasmic reticulum membrane sensor NFE2L1\",\"3923\":\"Nuclear factor 1 A-type\",\"3924\":\"Nuclear factor 1 B-type\",\"3925\":\"Nuclear factor 1 C-type\",\"3926\":\"Nuclear factor interleukin-3-regulated protein\",\"3927\":\"Nuclear factor 1 X-type\",\"3928\":\"Nuclear factor NF-kappa-B p105 subunit\",\"3929\":\"Nuclear factor NF-kappa-B p100 subunit\",\"3930\":\"NF-kappa-B inhibitor alpha\",\"3931\":\"NF-kappa-B inhibitor beta\",\"3932\":\"NF-kappa-B inhibitor epsilon\",\"3933\":\"Nuclear factor related to kappa-B-binding protein\",\"3934\":\"Cysteine desulfurase, mitochondrial\",\"3935\":\"NFU1 iron-sulfur cluster scaffold homolog, mitochondrial\",\"3936\":\"Nuclear transcription factor Y subunit alpha\",\"3937\":\"Nuclear transcription factor Y subunit beta\",\"3938\":\"Nuclear transcription factor Y subunit gamma\",\"3939\":\"Neuroguidin\",\"3940\":\"Peptide-N(4)-(N-acetyl-beta-glucosaminyl)asparagine amidase\",\"3941\":\"Neugrin\",\"3942\":\"Non-homologous end-joining factor 1\",\"3943\":\"NHL repeat-containing protein 2\",\"3944\":\"NHL repeat-containing protein 3\",\"3945\":\"H\\/ACA ribonucleoprotein complex subunit 2\",\"3946\":\"Nance-Horan syndrome protein\",\"3947\":\"NHS-like protein 1\",\"3948\":\"Nidogen-2\",\"3949\":\"NIF3-like protein 1\",\"3950\":\"MKI67 FHA domain-interacting nucleolar phosphoprotein\",\"3951\":\"60S ribosome subunit biogenesis protein NIP7 homolog\",\"3952\":\"Magnesium transporter NIPA2\",\"3953\":\"Nipped-B-like protein\",\"3954\":\"Protein NipSnap homolog 1\",\"3955\":\"Protein NipSnap homolog 2\",\"3956\":\"Protein NipSnap homolog 3A\",\"3957\":\"Nischarin\",\"3958\":\"Omega-amidase NIT2\",\"3959\":\"NF-kappa-B-activating protein\",\"3960\":\"Uncharacterized protein NKAPD1\",\"3961\":\"NF-kappa-B inhibitor-interacting Ras-like protein 2\",\"3962\":\"NF-kappa-B-repressing factor\",\"3963\":\"NK-tumor recognition protein\",\"3964\":\"Notchless protein homolog 1\",\"3965\":\"Neurolysin, mitochondrial\",\"3966\":\"NLR family member X1\",\"3967\":\"60S ribosomal export protein NMD3\",\"3968\":\"Nucleoside diphosphate kinase A\",\"3969\":\"Nucleoside diphosphate kinase B\",\"3970\":\"Nucleoside diphosphate kinase 3\",\"3971\":\"Nucleoside diphosphate kinase 6\",\"3972\":\"Nucleoside diphosphate kinase 7\",\"3973\":\"N-myc-interactor\",\"3974\":\"Nicotinamide\\/nicotinic acid mononucleotide adenylyltransferase 1\",\"3975\":\"NmrA-like family domain-containing protein 1\",\"3976\":\"Glycylpeptide N-tetradecanoyltransferase 1\",\"3977\":\"Nicotinamide N-methyltransferase\",\"3978\":\"NAD(P) transhydrogenase, mitochondrial\",\"3979\":\"Nitric oxide-associated protein 1\",\"3980\":\"RNA-binding protein NOB1\",\"3981\":\"Nucleolar complex protein 2 homolog\",\"3982\":\"Nucleolar complex protein 3 homolog\",\"3983\":\"Nucleolar complex protein 4 homolog\",\"3984\":\"Nocturnin\",\"3985\":\"Nucleolar protein 10\",\"3986\":\"Nucleolar protein 11\",\"3987\":\"Nucleolar protein 12;Uncharacterized protein (Fragment)\",\"3988\":\"Nucleolar protein 3\",\"3989\":\"Nucleolar protein 4-like\",\"3990\":\"Nucleolar protein 6\",\"3991\":\"Nucleolar protein 7\",\"3992\":\"Nucleolar protein 8\",\"3993\":\"Polynucleotide 5'-hydroxyl-kinase NOL9\",\"3994\":\"Nucleolar and coiled-body phosphoprotein 1\",\"3995\":\"Nucleolar MIF4G domain-containing protein 1\",\"3996\":\"Nodal modulator 1\",\"3997\":\"Nodal modulator 2\",\"3998\":\"Non-POU domain-containing octamer-binding protein\",\"3999\":\"H\\/ACA ribonucleoprotein complex subunit 3\",\"4000\":\"Nucleolar protein 14\",\"4001\":\"Nucleolar protein 16\",\"4002\":\"Probable 28S rRNA (cytosine(4447)-C(5))-methyltransferase\",\"4003\":\"Ribosome biogenesis protein NOP53\",\"4004\":\"Nucleolar protein 56\",\"4005\":\"Nucleolar protein 58\",\"4006\":\"Nucleolar protein 9\",\"4007\":\"Nitric oxide synthase-interacting protein\",\"4008\":\"Neurogenic locus notch homolog protein 2\",\"4009\":\"Protein NPAT\",\"4010\":\"NPC intracellular cholesterol transporter 1\",\"4011\":\"NPC intracellular cholesterol transporter 2\",\"4012\":\"Probable aminopeptidase NPEPL1\",\"4013\":\"Puromycin-sensitive aminopeptidase\",\"4014\":\"Nephrocystin-4\",\"4015\":\"Nuclear protein localization protein 4 homolog\",\"4016\":\"Nucleophosmin\",\"4017\":\"Nucleoplasmin-3\",\"4018\":\"Atrial natriuretic peptide receptor 1\",\"4019\":\"Atrial natriuretic peptide receptor 3\",\"4020\":\"GATOR complex protein NPRL3\",\"4021\":\"Neuroplastin\",\"4022\":\"Neuronal pentraxin-1\",\"4023\":\"NAD(P)H dehydrogenase [quinone] 1\",\"4024\":\"Ribosyldihydronicotinamide dehydrogenase [quinone]\",\"4025\":\"Nuclear receptor subfamily 2 group C member 1\",\"4026\":\"Nuclear receptor subfamily 2 group C member 2\",\"4027\":\"Nuclear receptor 2C2-associated protein\",\"4028\":\"COUP transcription factor 1\",\"4029\":\"COUP transcription factor 2\",\"4030\":\"Nuclear receptor subfamily 2 group F member 6\",\"4031\":\"Glucocorticoid receptor\",\"4032\":\"Nuclear receptor subfamily 4 group A member 1\",\"4033\":\"GTPase NRas\",\"4034\":\"Nuclear receptor-binding protein\",\"4035\":\"Nardilysin\",\"4036\":\"Protein NRDE2 homolog\",\"4037\":\"Nuclear respiratory factor 1\",\"4038\":\"Nurim\",\"4039\":\"Neuropilin-1\",\"4040\":\"Neuropilin-2\",\"4041\":\"Ribosome biogenesis protein NSA2 homolog\",\"4042\":\"Histone-lysine N-methyltransferase, H3 lysine-36 and H4 lysine-20 specific\",\"4043\":\"Histone-lysine N-methyltransferase NSD2\",\"4044\":\"Histone-lysine N-methyltransferase NSD3\",\"4045\":\"Sterol-4-alpha-carboxylate 3-dehydrogenase, decarboxylating\",\"4046\":\"Vesicle-fusing ATPase\",\"4047\":\"NSFL1 cofactor p47\",\"4048\":\"Kinetochore-associated protein NSL1 homolog\",\"4049\":\"Non-structural maintenance of chromosomes element 1 homolog\",\"4050\":\"E3 SUMO-protein ligase NSE2\",\"4051\":\"Non-structural maintenance of chromosomes element 3 homolog\",\"4052\":\"Non-structural maintenance of chromosomes element 4 homolog A\",\"4053\":\"Nuclear speckle splicing regulatory protein 1\",\"4054\":\"tRNA (cytosine(34)-C(5))-methyltransferase\",\"4055\":\"5-methylcytosine rRNA methyltransferase NSUN4\",\"4056\":\"Probable 28S rRNA (cytosine-C(5))-methyltransferase\",\"4057\":\"Putative methyltransferase NSUN5C\",\"4058\":\"Putative methyltransferase NSUN6\",\"4059\":\"5'(3')-deoxyribonucleotidase, cytosolic type\",\"4060\":\"Cytosolic purine 5'-nucleotidase\",\"4061\":\"Cytosolic 5'-nucleotidase 3A\",\"4062\":\"7-methylguanosine phosphate-specific 5'-nucleotidase\",\"4063\":\"5'-nucleotidase domain-containing protein 1\",\"4064\":\"5'-nucleotidase domain-containing protein 2\",\"4065\":\"5'-nucleotidase domain-containing protein 3\",\"4066\":\"5'-nucleotidase\",\"4067\":\"Endonuclease III-like protein 1\",\"4068\":\"N-terminal Xaa-Pro-Lys N-methyltransferase 1\",\"4069\":\"Cancer-related nucleoside-triphosphatase\",\"4070\":\"NEDD8 ultimate buster 1\",\"4071\":\"Cytosolic Fe-S cluster assembly factor NUBP1\",\"4072\":\"Cytosolic Fe-S cluster assembly factor NUBP2\",\"4073\":\"Iron-sulfur protein NUBPL\",\"4074\":\"Nucleobindin-1\",\"4075\":\"Nucleobindin-2\",\"4076\":\"Nuclear ubiquitous casein and cyclin-dependent kinase substrate 1\",\"4077\":\"Nuclear migration protein nudC\",\"4078\":\"NudC domain-containing protein 1\",\"4079\":\"NudC domain-containing protein 2\",\"4080\":\"NudC domain-containing protein 3\",\"4081\":\"7,8-dihydro-8-oxoguanine triphosphatase\",\"4082\":\"Peroxisomal NADH pyrophosphatase NUDT12\",\"4083\":\"Uridine diphosphate glucose pyrophosphatase\",\"4084\":\"Nucleotide triphosphate diphosphatase NUDT15\",\"4085\":\"Tudor-interacting repair regulator protein\",\"4086\":\"Nucleoside diphosphate-linked moiety X motif 19\",\"4087\":\"Bis(5'-nucleosyl)-tetraphosphatase [asymmetrical]\",\"4088\":\"Cleavage and polyadenylation specificity factor subunit 5\",\"4089\":\"Diphosphoinositol polyphosphate phosphohydrolase 1\",\"4090\":\"Diphosphoinositol polyphosphate phosphohydrolase NUDT4B;Diphosphoinositol polyphosphate phosphohydrolase 2\",\"4091\":\"ADP-sugar pyrophosphatase\",\"4092\":\"Nucleoside diphosphate-linked moiety X motif 8\",\"4093\":\"ADP-ribose pyrophosphatase, mitochondrial\",\"4094\":\"Kinetochore protein Nuf2\",\"4095\":\"Nuclear fragile X mental retardation-interacting protein 1\",\"4096\":\"Nuclear fragile X mental retardation-interacting protein 2\",\"4097\":\"Nuclear mitotic apparatus protein 1\",\"4098\":\"Protein numb homolog\",\"4099\":\"Numb-like protein\",\"4100\":\"Nuclear pore complex protein Nup107\",\"4101\":\"Nuclear pore complex protein Nup133\",\"4102\":\"Nuclear pore complex protein Nup153\",\"4103\":\"Nuclear pore complex protein Nup155\",\"4104\":\"Nuclear pore complex protein Nup160\",\"4105\":\"Nucleoporin NUP188 homolog\",\"4106\":\"Nuclear pore complex protein Nup205\",\"4107\":\"Nuclear pore membrane glycoprotein 210\",\"4108\":\"Nuclear pore complex protein Nup214\",\"4109\":\"Nucleoporin NUP35\",\"4110\":\"Nucleoporin Nup37\",\"4111\":\"Nucleoporin Nup43\",\"4112\":\"Nuclear pore complex protein Nup50\",\"4113\":\"Nucleoporin p54\",\"4114\":\"Nucleoporin p58\\/p45\",\"4115\":\"Nuclear pore glycoprotein p62\",\"4116\":\"Nuclear pore complex protein Nup85\",\"4117\":\"Nuclear pore complex protein Nup88\",\"4118\":\"Nuclear pore complex protein Nup93\",\"4119\":\"Nuclear pore complex protein Nup98-Nup96\",\"4120\":\"Nucleoporin-like protein 2\",\"4121\":\"Dehydrodolichyl diphosphate synthase complex subunit NUS1\",\"4122\":\"Nucleolar and spindle-associated protein 1\",\"4123\":\"Nuclear transport factor 2\",\"4124\":\"Nuclear valosin-containing protein-like\",\"4125\":\"Nuclear RNA export factor 1\",\"4126\":\"Nucleoredoxin\",\"4127\":\"NTF2-related export protein 1\",\"4128\":\"NTF2-related export protein 2\",\"4129\":\"Neuronal tyrosine-phosphorylated phosphoinositide-3-kinase adapter 2\",\"4130\":\"ADP-ribose glycohydrolase OARD1\",\"4131\":\"2'-5'-oligoadenylate synthase 3\",\"4132\":\"2'-5'-oligoadenylate synthase-like protein\",\"4133\":\"Ornithine aminotransferase, mitochondrial\",\"4134\":\"Overexpressed in colon carcinoma 1 protein\",\"4135\":\"OCIA domain-containing protein 1\",\"4136\":\"OCIA domain-containing protein 2\",\"4137\":\"Inositol polyphosphate 5-phosphatase OCRL-1\",\"4138\":\"Outer dense fiber protein 2\",\"4139\":\"Protein odr-4 homolog\",\"4140\":\"Oral-facial-digital syndrome 1 protein\",\"4141\":\"Protein O-GlcNAcase\",\"4142\":\"2-oxoglutarate dehydrogenase, mitochondrial\",\"4143\":\"Prolyl 3-hydroxylase OGFOD1\",\"4144\":\"Opioid growth factor receptor\",\"4145\":\"N-glycosylase\\/DNA lyase\",\"4146\":\"UDP-N-acetylglucosamine--peptide N-acetylglucosaminyltransferase 110 kDa subunit\",\"4147\":\"Protein Mis18-beta\",\"4148\":\"Obg-like ATPase 1\",\"4149\":\"Noelin\",\"4150\":\"Olfactomedin-like protein 2A\",\"4151\":\"Oxidized low-density lipoprotein receptor 1\",\"4152\":\"Metalloendopeptidase OMA1, mitochondrial\",\"4153\":\"Dynamin-like 120 kDa protein, mitochondrial\",\"4154\":\"5-oxoprolinase\",\"4155\":\"Optineurin\",\"4156\":\"Olfactory receptor 13C3\",\"4157\":\"Origin recognition complex subunit 1\",\"4158\":\"Origin recognition complex subunit 2\",\"4159\":\"Origin recognition complex subunit 3\",\"4160\":\"Origin recognition complex subunit 4\",\"4161\":\"Origin recognition complex subunit 5\",\"4162\":\"ORM1-like protein 1\",\"4163\":\"ORM1-like protein 2\",\"4164\":\"Protein OS-9\",\"4165\":\"Oxysterol-binding protein 1\",\"4166\":\"Oxysterol-binding protein-related protein 10\",\"4167\":\"Oxysterol-binding protein-related protein 11\",\"4168\":\"Oxysterol-binding protein-related protein 1\",\"4169\":\"Oxysterol-binding protein-related protein 2\",\"4170\":\"Oxysterol-binding protein-related protein 3\",\"4171\":\"Oxysterol-binding protein-related protein 5\",\"4172\":\"Oxysterol-binding protein-related protein 6\",\"4173\":\"Oxysterol-binding protein-related protein 8\",\"4174\":\"Oxysterol-binding protein-related protein 9\",\"4175\":\"Oxidative stress-responsive serine-rich protein 1\",\"4176\":\"Probable tRNA N6-adenosine threonylcarbamoyltransferase\",\"4177\":\"Probable tRNA N6-adenosine threonylcarbamoyltransferase, mitochondrial\",\"4178\":\"Oncostatin-M-specific receptor subunit beta\",\"4179\":\"Oligosaccharyltransferase complex subunit OSTC\",\"4180\":\"Osteoclast-stimulating factor 1\",\"4181\":\"Osteopetrosis-associated transmembrane protein 1\",\"4182\":\"Ubiquitin thioesterase OTUB1\",\"4183\":\"OTU domain-containing protein 4\",\"4184\":\"OTU domain-containing protein 5\",\"4185\":\"Deubiquitinase OTUD6B\",\"4186\":\"OTU domain-containing protein 7B\",\"4187\":\"Ubiquitin thioesterase otulin\",\"4188\":\"Esterase OVCA2\",\"4189\":\"Mitochondrial inner membrane protein OXA1L\",\"4190\":\"Succinyl-CoA:3-ketoacid coenzyme A transferase 1, mitochondrial\",\"4191\":\"Oxidoreductase-like domain-containing protein 1\",\"4192\":\"Oxidoreductase NAD-binding domain-containing protein 1\",\"4193\":\"Oxidation resistance protein 1\",\"4194\":\"3-oxoacyl-[acyl-carrier-protein] synthase, mitochondrial\",\"4195\":\"Serine\\/threonine-protein kinase OSR1\",\"4196\":\"Prolyl 3-hydroxylase 1\",\"4197\":\"Prolyl 3-hydroxylase 2\",\"4198\":\"Prolyl 3-hydroxylase 3\",\"4199\":\"Endoplasmic reticulum protein SC65\",\"4200\":\"Prolyl 4-hydroxylase subunit alpha-1\",\"4201\":\"Prolyl 4-hydroxylase subunit alpha-2\",\"4202\":\"Prolyl 4-hydroxylase subunit alpha-3\",\"4203\":\"Protein disulfide-isomerase\",\"4204\":\"Transmembrane prolyl 4-hydroxylase\",\"4205\":\"Proliferation-associated protein 2G4\",\"4206\":\"Proteasomal ATPase-associated factor 1\",\"4207\":\"Polyadenylate-binding protein 1\",\"4208\":\"Polyadenylate-binding protein 4\",\"4209\":\"Polyadenylate-binding protein 2\",\"4210\":\"Phosphofurin acidic cluster sorting protein 1\",\"4211\":\"Protein kinase C and casein kinase substrate in neurons protein 2\",\"4212\":\"Protein kinase C and casein kinase substrate in neurons protein 3\",\"4213\":\"RNA polymerase II-associated factor 1 homolog\",\"4214\":\"Platelet-activating factor acetylhydrolase IB subunit alpha\",\"4215\":\"Platelet-activating factor acetylhydrolase IB subunit beta\",\"4216\":\"Platelet-activating factor acetylhydrolase IB subunit gamma\",\"4217\":\"Platelet-activating factor acetylhydrolase 2, cytoplasmic\",\"4218\":null,\"4219\":\"Multifunctional protein ADE2\",\"4220\":\"Polyadenylate-binding protein-interacting protein 1\",\"4221\":\"Serine\\/threonine-protein kinase PAK 1\",\"4222\":\"p21-activated protein kinase-interacting protein 1\",\"4223\":\"Serine\\/threonine-protein kinase PAK 2\",\"4224\":\"Serine\\/threonine-protein kinase PAK 4\",\"4225\":\"Partner and localizer of BRCA2\",\"4226\":\"Palladin\",\"4227\":\"Paralemmin-1\",\"4228\":\"PALM2-AKAP2 readthrough (Fragment)\",\"4229\":\"Palmdelphin\",\"4230\":\"Peptidyl-glycine alpha-amidating monooxygenase\",\"4231\":\"Mitochondrial import inner membrane translocase subunit TIM16\",\"4232\":\"PAN2-PAN3 deadenylation complex subunit PAN3\",\"4233\":\"Pantothenate kinase 2, mitochondrial\",\"4234\":\"Pantothenate kinase 3\",\"4235\":\"Pantothenate kinase 4\",\"4236\":\"Pannexin-1\",\"4237\":\"Poly(A) polymerase alpha\",\"4238\":\"Poly(A) polymerase gamma\",\"4239\":\"Bifunctional 3'-phosphoadenosine 5'-phosphosulfate synthase 1\",\"4240\":\"Bifunctional 3'-phosphoadenosine 5'-phosphosulfate synthase 2\",\"4241\":\"Progestin and adipoQ receptor family member 3\",\"4242\":\"Partitioning defective 3 homolog\",\"4243\":\"Poly(ADP-ribose) glycohydrolase\",\"4244\":\"Protein\\/nucleic acid deglycase DJ-1\",\"4245\":null,\"4246\":\"Poly(A)-specific ribonuclease PARN\",\"4247\":\"Poly [ADP-ribose] polymerase 1\",\"4248\":\"Protein mono-ADP-ribosyltransferase PARP12\",\"4249\":\"Protein mono-ADP-ribosyltransferase PARP14\",\"4250\":\"Protein mono-ADP-ribosyltransferase PARP16\",\"4251\":\"Poly [ADP-ribose] polymerase 2\",\"4252\":\"Protein mono-ADP-ribosyltransferase PARP4\",\"4253\":\"Protein mono-ADP-ribosyltransferase PARP9\",\"4254\":\"Probable proline--tRNA ligase, mitochondrial\",\"4255\":\"Alpha-parvin\",\"4256\":\"Beta-parvin\",\"4257\":\"InaD-like protein\",\"4258\":\"Protein PAT1 homolog 1\",\"4259\":\"POZ-, AT hook-, and zinc finger-containing protein 1\",\"4260\":\"PRKC apoptosis WT1 regulator protein\",\"4261\":\"PAX3- and PAX7-binding protein 1\",\"4262\":\"PAX-interacting protein 1\",\"4263\":\"Lymphokine-activated killer T-cell-originated protein kinase\",\"4264\":\"Protein polybromo-1\",\"4265\":\"Pre-B-cell leukemia transcription factor 1\",\"4266\":\"Pre-B-cell leukemia transcription factor 2\",\"4267\":\"Pre-B-cell leukemia transcription factor-interacting protein 1\",\"4268\":\"Pyruvate carboxylase, mitochondrial\",\"4269\":\"Pterin-4-alpha-carbinolamine dehydratase\",\"4270\":\"Pterin-4-alpha-carbinolamine dehydratase 2\",\"4271\":\"Poly(rC)-binding protein 1\",\"4272\":\"Poly(rC)-binding protein 2\",\"4273\":\"Propionyl-CoA carboxylase alpha chain, mitochondrial\",\"4274\":\"Propionyl-CoA carboxylase beta chain, mitochondrial\",\"4275\":\"Protocadherin-17\",\"4276\":\"Protocadherin-7\",\"4277\":\"Pre-mRNA cleavage complex 2 protein Pcf11\",\"4278\":\"Polycomb group RING finger protein 1\",\"4279\":\"Polycomb group RING finger protein 6\",\"4280\":\"PCI domain-containing protein 2\",\"4281\":\"Phosphorylated CTD-interacting factor 1\",\"4282\":\"Phosphoenolpyruvate carboxykinase [GTP], mitochondrial\",\"4283\":null,\"4284\":\"Pericentriolar material 1 protein\",\"4285\":\"Protein-L-isoaspartate(D-aspartate) O-methyltransferase\",\"4286\":\"Proliferating cell nuclear antigen\",\"4287\":\"PEST proteolytic signal-containing nuclear protein\",\"4288\":\"Pericentrin\",\"4289\":\"Pecanex-like protein 3\",\"4290\":\"Procollagen C-endopeptidase enhancer 1\",\"4291\":\"Proprotein convertase subtilisin\\/kexin type 9\",\"4292\":\"Prenylcysteine oxidase 1\",\"4293\":\"Prenylcysteine oxidase-like\",\"4294\":\"Choline-phosphate cytidylyltransferase A\",\"4295\":\"Ethanolamine-phosphate cytidylyltransferase\",\"4296\":\"28 kDa heat- and acid-stable phosphoprotein\",\"4297\":\"Programmed cell death protein 10\",\"4298\":\"Protein RRP5 homolog\",\"4299\":\"Programmed cell death protein 2\",\"4300\":\"Programmed cell death protein 2-like\",\"4301\":\"Programmed cell death protein 4\",\"4302\":\"Programmed cell death protein 5\",\"4303\":\"Programmed cell death protein 6\",\"4304\":\"Programmed cell death 6-interacting protein\",\"4305\":\"Programmed cell death protein 7\",\"4306\":\"Phosducin-like protein\",\"4307\":\"Phosducin-like protein 3\",\"4308\":\"2',5'-phosphodiesterase 12\",\"4309\":\"Calcium\\/calmodulin-dependent 3',5'-cyclic nucleotide phosphodiesterase 1A\",\"4310\":\"cGMP-inhibited 3',5'-cyclic phosphodiesterase A\",\"4311\":\"cGMP-inhibited 3',5'-cyclic phosphodiesterase B\",\"4312\":\"cAMP-specific 3',5'-cyclic phosphodiesterase 4D\",\"4313\":\"Myomegalin\",\"4314\":\"Retinal rod rhodopsin-sensitive cGMP 3',5'-cyclic phosphodiesterase subunit delta\",\"4315\":\"High affinity cAMP-specific and IBMX-insensitive 3',5'-cyclic phosphodiesterase 8A\",\"4316\":\"Peptide deformylase, mitochondrial\",\"4317\":\"Platelet-derived growth factor subunit A\",\"4318\":\"Pyruvate dehydrogenase E1 component subunit alpha, somatic form, mitochondrial\",\"4319\":\"Pyruvate dehydrogenase E1 component subunit beta, mitochondrial\",\"4320\":\"Pyruvate dehydrogenase protein X component, mitochondrial\",\"4321\":\"Protein disulfide-isomerase A3\",\"4322\":\"Protein disulfide-isomerase A4\",\"4323\":\"Protein disulfide-isomerase A5\",\"4324\":\"Protein disulfide-isomerase A6\",\"4325\":\"[Pyruvate dehydrogenase (acetyl-transferring)] kinase isozyme 1, mitochondrial\",\"4326\":\"[Pyruvate dehydrogenase (acetyl-transferring)] kinase isozyme 2, mitochondrial\",\"4327\":\"[Pyruvate dehydrogenase (acetyl-transferring)] kinase isozyme 3, mitochondrial\",\"4328\":\"PDZ and LIM domain protein 1\",\"4329\":null,\"4330\":\"PDZ and LIM domain protein 3\",\"4331\":\"PDZ and LIM domain protein 5\",\"4332\":\"PDZ and LIM domain protein 7\",\"4333\":\"[Pyruvate dehydrogenase [acetyl-transferring]]-phosphatase 1, mitochondrial\",\"4334\":\"[Pyruvate dehydrogenase [acetyl-transferring]]-phosphatase 2, mitochondrial\",\"4335\":\"3-phosphoinositide-dependent protein kinase 1\",\"4336\":\"Pyruvate dehydrogenase phosphatase regulatory subunit, mitochondrial\",\"4337\":\"p53 and DNA damage-regulated protein 1\",\"4338\":\"Sister chromatid cohesion protein PDS5 homolog A\",\"4339\":\"Sister chromatid cohesion protein PDS5 homolog B\",\"4340\":\"Decaprenyl-diphosphate synthase subunit 1\",\"4341\":\"Decaprenyl-diphosphate synthase subunit 2\",\"4342\":\"Pyridoxal-dependent decarboxylase domain-containing protein 1\",\"4343\":\"Pyridoxal kinase\",\"4344\":\"Pyridoxal phosphate phosphatase\",\"4345\":\"PDZ domain-containing protein 11\",\"4346\":\"PDZ domain-containing protein 8\",\"4347\":\"Astrocytic phosphoprotein PEA-15\",\"4348\":\"Inactive tyrosine-protein kinase PEAK1\",\"4349\":\"Phosphatidylethanolamine-binding protein 1\",\"4350\":\"Peroxisomal trans-2-enoyl-CoA reductase\",\"4351\":\"Peflin\",\"4352\":\"Retrotransposon-derived protein PEG10\",\"4353\":\"Protein pelota homolog\",\"4354\":\"Proline-, glutamic acid- and leucine-rich protein 1\",\"4355\":\"Xaa-Pro dipeptidase\",\"4356\":\"Pescadillo homolog\",\"4357\":\"Protein PET117 homolog, mitochondrial\",\"4358\":\"Peroxisome biogenesis factor 1\",\"4359\":\"Peroxisome biogenesis factor 10\",\"4360\":\"Peroxisomal membrane protein 11B\",\"4361\":\"Peroxisomal membrane protein PEX13\",\"4362\":\"Peroxisomal membrane protein PEX14\",\"4363\":\"Peroxisomal membrane protein PEX16\",\"4364\":\"Peroxisomal biogenesis factor 19\",\"4365\":\"Peroxisomal biogenesis factor 3\",\"4366\":\"Peroxisomal targeting signal 1 receptor\",\"4367\":\"Peroxisome assembly factor 2\",\"4368\":\"Peroxisomal targeting signal 2 receptor\",\"4369\":\"Phosphoribosylformylglycinamidine synthase\",\"4370\":\"Prefoldin subunit 1\",\"4371\":\"Prefoldin subunit 2\",\"4372\":\"Prefoldin subunit 4\",\"4373\":\"Prefoldin subunit 5\",\"4374\":\"Prefoldin subunit 6\",\"4375\":\"6-phosphofructo-2-kinase\\/fructose-2,6-bisphosphatase 2\",\"4376\":\"ATP-dependent 6-phosphofructokinase, liver type\",\"4377\":\"ATP-dependent 6-phosphofructokinase, muscle type\",\"4378\":\"ATP-dependent 6-phosphofructokinase, platelet type\",\"4379\":\"Profilin-1\",\"4380\":\"Profilin-2\",\"4381\":\"Phosphoglycerate mutase 1\",\"4382\":\"Serine\\/threonine-protein phosphatase PGAM5, mitochondrial\",\"4383\":\"6-phosphogluconate dehydrogenase, decarboxylating\",\"4384\":\"Geranylgeranyl transferase type-1 subunit beta\",\"4385\":\"Phosphoglycerate kinase 1\",\"4386\":\"Phosphoglycerate kinase 2\",\"4387\":\"6-phosphogluconolactonase\",\"4388\":\"Phosphoglucomutase-1\",\"4389\":\"Phosphoglucomutase-2\",\"4390\":\"Glucose 1,6-bisphosphate synthase\",\"4391\":\"Phosphoacetylglucosamine mutase\",\"4392\":\"Phosphoglucomutase-like protein 5\",\"4393\":\"Glycerol-3-phosphate phosphatase\",\"4394\":\"Membrane-associated progesterone receptor component 1\",\"4395\":\"Membrane-associated progesterone receptor component 2\",\"4396\":\"CDP-diacylglycerol--glycerol-3-phosphate 3-phosphatidyltransferase, mitochondrial\",\"4397\":\"Phosphatase and actin regulator 4\",\"4398\":\"Phosphorylated adapter RNA export protein\",\"4399\":\"Prohibitin\",\"4400\":\"Prohibitin-2\",\"4401\":\"Polyhomeotic-like protein 1\",\"4402\":\"Polyhomeotic-like protein 2\",\"4403\":\"Polyhomeotic-like protein 3\",\"4404\":\"PHD finger protein 10\",\"4405\":\"PHD finger protein 12\",\"4406\":\"PHD finger protein 14\",\"4407\":\"Lysine-specific demethylase PHF2\",\"4408\":\"PHD finger protein 20\",\"4409\":\"PHD finger protein 20-like protein 1\",\"4410\":\"PHD finger protein 21A\",\"4411\":\"PHD finger protein 23\",\"4412\":\"PHD finger protein 3\",\"4413\":\"PHD finger-like domain-containing protein 5A\",\"4414\":\"PHD finger protein 6\",\"4415\":\"Histone lysine demethylase PHF8\",\"4416\":\"D-3-phosphoglycerate dehydrogenase\",\"4417\":\"PH-interacting protein\",\"4418\":\"Phosphorylase b kinase regulatory subunit alpha, liver isoform\",\"4419\":\"Phosphorylase b kinase regulatory subunit beta\",\"4420\":\"Phosphorylase b kinase gamma catalytic chain, liver\\/testis isoform\",\"4421\":\"Pleckstrin homology-like domain family A member 2\",\"4422\":\"Pleckstrin homology-like domain family A member 3\",\"4423\":\"Pleckstrin homology-like domain family B member 1\",\"4424\":\"Pleckstrin homology-like domain family B member 2\",\"4425\":\"Pleckstrin homology-like domain family B member 3\",\"4426\":\"14 kDa phosphohistidine phosphatase\",\"4427\":\"PHD and RING finger domain-containing protein 1\",\"4428\":\"Phytanoyl-CoA dioxygenase, peroxisomal\",\"4429\":\"Phytanoyl-CoA dioxygenase domain-containing protein 1\",\"4430\":\"Phosphatidylinositol 4-kinase type 2-alpha\",\"4431\":\"Phosphatidylinositol 4-kinase type 2-beta\",\"4432\":\"Phosphatidylinositol 4-kinase alpha\",\"4433\":\"Phosphatidylinositol 4-kinase beta\",\"4434\":\"E3 SUMO-protein ligase PIAS1\",\"4435\":\"E3 SUMO-protein ligase PIAS2\",\"4436\":\"E3 SUMO-protein ligase PIAS3\",\"4437\":\"E3 SUMO-protein ligase PIAS4\",\"4438\":\"Progesterone-induced-blocking factor 1\",\"4439\":\"Phosphatidylinositol-binding clathrin assembly protein\",\"4440\":\"Piezo-type mechanosensitive ion channel component 1\",\"4441\":\"Phosphatidylinositol N-acetylglucosaminyltransferase subunit A\",\"4442\":\"GPI mannosyltransferase 3\",\"4443\":\"Protein PIGBOS1\",\"4444\":\"GPI ethanolamine phosphate transferase 2\",\"4445\":\"GPI-anchor transamidase\",\"4446\":\"GPI mannosyltransferase 1\",\"4447\":\"GPI ethanolamine phosphate transferase 1\",\"4448\":\"GPI ethanolamine phosphate transferase 3\",\"4449\":\"GPI transamidase component PIG-S\",\"4450\":\"GPI transamidase component PIG-T\",\"4451\":\"Phosphatidylinositol glycan anchor biosynthesis class U protein\",\"4452\":\"PIH1 domain-containing protein 1\",\"4453\":\"Phosphatidylinositol 4-phosphate 3-kinase C2 domain-containing subunit alpha\",\"4454\":\"Phosphatidylinositol 4-phosphate 3-kinase C2 domain-containing subunit beta\",\"4455\":\"Phosphatidylinositol 3-kinase catalytic subunit type 3\",\"4456\":\"Phosphatidylinositol 4,5-bisphosphate 3-kinase catalytic subunit beta isoform\",\"4457\":\"Phosphatidylinositol 3-kinase regulatory subunit beta\",\"4458\":\"Phosphoinositide 3-kinase regulatory subunit 4\",\"4459\":\"1-phosphatidylinositol 3-phosphate 5-kinase\",\"4460\":\"Peptidyl-prolyl cis-trans isomerase NIMA-interacting 1\",\"4461\":\"Peptidyl-prolyl cis-trans isomerase NIMA-interacting 4\",\"4462\":\"PIN2\\/TERF1-interacting telomerase inhibitor 1\",\"4463\":\"Phosphatidylinositol 5-phosphate 4-kinase type-2 alpha\",\"4464\":\"Phosphatidylinositol 5-phosphate 4-kinase type-2 beta\",\"4465\":\"Phosphatidylinositol 5-phosphate 4-kinase type-2 gamma\",\"4466\":\"Type 1 phosphatidylinositol 4,5-bisphosphate 4-phosphatase\",\"4467\":\"Type 2 phosphatidylinositol 4,5-bisphosphate 4-phosphatase\",\"4468\":\"Phosphatidylinositol 4-phosphate 5-kinase type-1 alpha\",\"4469\":\"Phosphatidylinositol 4-phosphate 5-kinase type-1 gamma\",\"4470\":\"Pirin\",\"4471\":\"Phosphatidylserine decarboxylase proenzyme, mitochondrial\",\"4472\":\"PITH domain-containing protein 1\",\"4473\":\"Phosphatidylinositol transfer protein alpha isoform\",\"4474\":\"Phosphatidylinositol transfer protein beta isoform\",\"4475\":\"Membrane-associated phosphatidylinositol transfer protein 1\",\"4476\":\"Presequence protease, mitochondrial\",\"4477\":\"Pituitary homeobox 1\",\"4478\":\"E3 ubiquitin-protein ligase Praja-2\",\"4479\":\"Polycystin-2\",\"4480\":\"Pyruvate kinase PKLR\",\"4481\":\"Pyruvate kinase PKM\",\"4482\":\"Membrane-associated tyrosine- and threonine-specific cdc2-inhibitory kinase\",\"4483\":\"Serine\\/threonine-protein kinase N1\",\"4484\":\"Serine\\/threonine-protein kinase N2\",\"4485\":\"Serine\\/threonine-protein kinase N3\",\"4486\":\"Homeobox protein PKNOX1\",\"4487\":\"Plakophilin-2\",\"4488\":\"Plakophilin-3\",\"4489\":\"Plakophilin-4\",\"4490\":\"Group XV phospholipase A2\",\"4491\":\"Group 3 secretory phospholipase A2\",\"4492\":\"Cytosolic phospholipase A2\",\"4493\":\"Phospholipase A-2-activating protein\",\"4494\":\"Urokinase-type plasminogen activator\",\"4495\":\"Urokinase plasminogen activator surface receptor\",\"4496\":\"Putative phospholipase B-like 2\",\"4497\":\"1-phosphatidylinositol 4,5-bisphosphate phosphodiesterase beta-1\",\"4498\":\"1-phosphatidylinositol 4,5-bisphosphate phosphodiesterase beta-3\",\"4499\":\"1-phosphatidylinositol 4,5-bisphosphate phosphodiesterase beta-4\",\"4500\":\"1-phosphatidylinositol 4,5-bisphosphate phosphodiesterase delta-3\",\"4501\":\"1-phosphatidylinositol 4,5-bisphosphate phosphodiesterase gamma-1\",\"4502\":\"Phospholipase D1\",\"4503\":\"Phospholipase D3\",\"4504\":\"Plectin\",\"4505\":\"Pleckstrin-2\",\"4506\":\"Pleckstrin homology domain-containing family A member 2\",\"4507\":\"Pleckstrin homology domain-containing family A member 5\",\"4508\":\"Pleckstrin homology domain-containing family F member 1\",\"4509\":\"Pleckstrin homology domain-containing family G member 2\",\"4510\":\"Pleckstrin homology domain-containing family G member 3\",\"4511\":\"Pleckstrin homology domain-containing family H member 3\",\"4512\":\"Plasminogen receptor (KT)\",\"4513\":\"Perilipin-2\",\"4514\":\"Perilipin-3\",\"4515\":\"Serine\\/threonine-protein kinase PLK1\",\"4516\":\"Procollagen-lysine,2-oxoglutarate 5-dioxygenase 1\",\"4517\":\"Procollagen-lysine,2-oxoglutarate 5-dioxygenase 2\",\"4518\":\"Multifunctional procollagen lysine hydroxylase and glycosyltransferase LH3\",\"4519\":\"Proteolipid protein 2\",\"4520\":\"Pyridoxal phosphate homeostasis protein\",\"4521\":\"Phospholipid phosphatase 1\",\"4522\":null,\"4523\":\"Phospholipid phosphatase 6\",\"4524\":\"Pleiotropic regulator 1\",\"4525\":\"Plastin-1\",\"4526\":\"Plastin-3\",\"4527\":\"Plexin-A1\",\"4528\":\"Plexin-A2\",\"4529\":\"Plexin-B2\",\"4530\":\"Plexin-D1\",\"4531\":\"Peptidase M20 domain-containing protein 2\",\"4532\":\"Protein TMEPAI\",\"4533\":\"Polyamine-modulated factor 1\",\"4534\":\"Protein PML\",\"4535\":\"Phosphomannomutase 2\",\"4536\":\"Mitochondrial-processing peptidase subunit alpha\",\"4537\":\"Mitochondrial-processing peptidase subunit beta\",\"4538\":\"PMS1 protein homolog 1\",\"4539\":\"Mismatch repair endonuclease PMS2\",\"4540\":\"Putative postmeiotic segregation increased 2-like protein 11\",\"4541\":\"Phosphomevalonate kinase\",\"4542\":\"Arginine\\/serine-rich protein PNISR\",\"4543\":\"Probable hydrolase PNKD\",\"4544\":\"Bifunctional polynucleotide phosphatase\\/kinase\",\"4545\":\"Pinin\",\"4546\":\"RNA-binding protein PNO1\",\"4547\":\"Purine nucleoside phosphorylase\",\"4548\":\"Patatin-like phospholipase domain-containing protein 2\",\"4549\":\"Patatin-like phospholipase domain-containing protein 4\",\"4550\":\"Neuropathy target esterase\",\"4551\":\"Calcium-independent phospholipase A2-gamma\",\"4552\":\"Pyridoxine-5'-phosphate oxidase\",\"4553\":\"Polyribonucleotide nucleotidyltransferase 1, mitochondrial\",\"4554\":\"POC1 centriolar protein homolog A\",\"4555\":\"Podocalyxin\",\"4556\":\"Podocalyxin-like protein 2\",\"4557\":\"GDP-fucose protein O-fucosyltransferase 1\",\"4558\":\"GDP-fucose protein O-fucosyltransferase 2\",\"4559\":\"Pogo transposable element with KRAB domain\",\"4560\":\"Protein O-glucosyltransferase 1\",\"4561\":\"Pogo transposable element with ZNF domain\",\"4562\":\"DNA polymerase alpha catalytic subunit\",\"4563\":null,\"4564\":\"DNA polymerase beta\",\"4565\":\"DNA polymerase delta catalytic subunit\",\"4566\":\"DNA polymerase delta subunit 2\",\"4567\":\"DNA polymerase delta subunit 3\",\"4568\":\"Polymerase delta-interacting protein 2\",\"4569\":\"Polymerase delta-interacting protein 3\",\"4570\":\"DNA polymerase epsilon catalytic subunit A\",\"4571\":\"DNA polymerase epsilon subunit 2\",\"4572\":\"DNA polymerase epsilon subunit 3\",\"4573\":\"DNA polymerase epsilon subunit 4\",\"4574\":\"DNA polymerase subunit gamma-1\",\"4575\":\"DNA polymerase subunit gamma-2, mitochondrial\",\"4576\":\"DNA polymerase lambda\",\"4577\":\"DNA-directed RNA polymerase I subunit RPA1\",\"4578\":\"DNA-directed RNA polymerase I subunit RPA2\",\"4579\":\"DNA-directed RNA polymerases I and III subunit RPAC1\",\"4580\":\"DNA-directed RNA polymerases I and III subunit RPAC2\",\"4581\":\"DNA-directed RNA polymerase I subunit RPA49\",\"4582\":\"DNA-directed RNA polymerase II subunit RPB1\",\"4583\":\"DNA-directed RNA polymerase II subunit RPB2\",\"4584\":\"DNA-directed RNA polymerase II subunit RPB3\",\"4585\":\"DNA-directed RNA polymerase II subunit RPB4\",\"4586\":\"DNA-directed RNA polymerases I, II, and III subunit RPABC1\",\"4587\":\"DNA-directed RNA polymerase II subunit RPB7\",\"4588\":\"DNA-directed RNA polymerases I, II, and III subunit RPABC3\",\"4589\":\"DNA-directed RNA polymerase II subunit RPB9\",\"4590\":\"DNA-directed RNA polymerase II subunit RPB11-a;DNA-directed RNA polymerase II subunit RPB11-b1;DNA-directed RNA polymerase II subunit RPB11-b2\",\"4591\":\"DNA-directed RNA polymerases I, II, and III subunit RPABC5\",\"4592\":\"DNA-directed RNA polymerase II subunit GRINL1A;Putative GRINL1B complex locus protein 2\",\"4593\":\"DNA-directed RNA polymerase III subunit RPC1\",\"4594\":\"DNA-directed RNA polymerase III subunit RPC2\",\"4595\":\"DNA-directed RNA polymerase III subunit RPC3\",\"4596\":\"DNA-directed RNA polymerase III subunit RPC4\",\"4597\":\"DNA-directed RNA polymerase III subunit RPC5\",\"4598\":\"DNA-directed RNA polymerase III subunit RPC6\",\"4599\":\"DNA-directed RNA polymerase III subunit RPC7\",\"4600\":\"DNA-directed RNA polymerase III subunit RPC8\",\"4601\":\"DNA-directed RNA polymerase, mitochondrial\",\"4602\":\"Nuclear envelope pore membrane protein POM 121\",\"4603\":\"Nuclear envelope pore membrane protein POM 121C\",\"4604\":\"Protein O-linked-mannose beta-1,2-N-acetylglucosaminyltransferase 1\",\"4605\":\"Protein O-linked-mannose beta-1,4-N-acetylglucosaminyltransferase 2\",\"4606\":\"Protein O-mannose kinase\",\"4607\":\"Proteasome maturation protein\",\"4608\":\"Serum paraoxonase\\/arylesterase 2\",\"4609\":\"Ribonucleases P\\/MRP protein subunit POP1\",\"4610\":\"Ribonuclease P protein subunit p29\",\"4611\":\"Ribonuclease P\\/MRP protein subunit POP5\",\"4612\":\"Ribonuclease P protein subunit p20\",\"4613\":\"NADPH--cytochrome P450 reductase\",\"4614\":\"POU domain, class 2, transcription factor 1\",\"4615\":\"POU domain, class 2, transcription factor 3\",\"4616\":\"Inorganic pyrophosphatase\",\"4617\":\"Inorganic pyrophosphatase 2, mitochondrial\",\"4618\":\"HCG2039996;Suppressor of SWI4 1 homolog\",\"4619\":\"Peroxisome proliferator-activated receptor gamma\",\"4620\":\"Amidophosphoribosyltransferase\",\"4621\":\"Phosphopantothenate--cysteine ligase\",\"4622\":\"Liprin-alpha-1\",\"4623\":\"Liprin-beta-1\",\"4624\":\"Periphilin-1\",\"4625\":\"Peptidyl-prolyl cis-trans isomerase A\",\"4626\":\"Peptidyl-prolyl cis-trans isomerase B\",\"4627\":\"Peptidyl-prolyl cis-trans isomerase C\",\"4628\":\"Peptidyl-prolyl cis-trans isomerase D\",\"4629\":\"Peptidyl-prolyl cis-trans isomerase E\",\"4630\":\"Peptidyl-prolyl cis-trans isomerase F, mitochondrial\",\"4631\":\"Peptidyl-prolyl cis-trans isomerase G\",\"4632\":\"Peptidyl-prolyl cis-trans isomerase H\",\"4633\":\"Peptidyl-prolyl cis-trans isomerase-like 1\",\"4634\":\"RING-type E3 ubiquitin-protein ligase PPIL2\",\"4635\":\"Peptidyl-prolyl cis-trans isomerase-like 3\",\"4636\":\"Peptidyl-prolyl cis-trans isomerase-like 4\",\"4637\":\"Inositol hexakisphosphate and diphosphoinositol-pentakisphosphate kinase 2\",\"4638\":\"Periplakin\",\"4639\":null,\"4640\":\"Protein phosphatase 1D\",\"4641\":\"Protein phosphatase 1F\",\"4642\":\"Protein phosphatase 1G\",\"4643\":\"Protein phosphatase 1H\",\"4644\":\"Protein phosphatase 1L\",\"4645\":\"Protein phosphatase methylesterase 1\",\"4646\":\"Protoporphyrinogen oxidase\",\"4647\":\"Serine\\/threonine-protein phosphatase PP1-alpha catalytic subunit\",\"4648\":\"Serine\\/threonine-protein phosphatase PP1-beta catalytic subunit\",\"4649\":\"Serine\\/threonine-protein phosphatase PP1-gamma catalytic subunit\",\"4650\":\"Serine\\/threonine-protein phosphatase 1 regulatory subunit 10\",\"4651\":\"E3 ubiquitin-protein ligase PPP1R11\",\"4652\":\"Protein phosphatase 1 regulatory subunit 12A\",\"4653\":\"Protein phosphatase 1 regulatory subunit 12B\",\"4654\":\"Protein phosphatase 1 regulatory subunit 12C\",\"4655\":\"RelA-associated inhibitor\",\"4656\":\"Protein phosphatase 1 regulatory subunit 14B\",\"4657\":\"Protein phosphatase 1 regulatory subunit 15B\",\"4658\":\"Phostensin\",\"4659\":\"Protein phosphatase 1 regulatory subunit 21\",\"4660\":\"Protein phosphatase 1 regulatory subunit 7\",\"4661\":\"Nuclear inhibitor of protein phosphatase 1\",\"4662\":\"Neurabin-1\",\"4663\":\"Neurabin-2\",\"4664\":\"Serine\\/threonine-protein phosphatase 2A 65 kDa regulatory subunit A alpha isoform\",\"4665\":\"Serine\\/threonine-protein phosphatase 2A 65 kDa regulatory subunit A beta isoform\",\"4666\":\"Serine\\/threonine-protein phosphatase 2A 55 kDa regulatory subunit B alpha isoform\",\"4667\":\"Serine\\/threonine-protein phosphatase 2A 56 kDa regulatory subunit alpha isoform\",\"4668\":\"Serine\\/threonine-protein phosphatase 2A 56 kDa regulatory subunit gamma isoform\",\"4669\":\"Serine\\/threonine-protein phosphatase 2A 56 kDa regulatory subunit delta isoform\",\"4670\":\"Serine\\/threonine-protein phosphatase 2A 56 kDa regulatory subunit epsilon isoform\",\"4671\":\"Serine\\/threonine-protein phosphatase 2B catalytic subunit alpha isoform\",\"4672\":\"Serine\\/threonine-protein phosphatase 2B catalytic subunit beta isoform\",\"4673\":null,\"4674\":\"Serine\\/threonine-protein phosphatase 4 catalytic subunit\",\"4675\":\"Serine\\/threonine-protein phosphatase 4 regulatory subunit 1\",\"4676\":\"Serine\\/threonine-protein phosphatase 4 regulatory subunit 2\",\"4677\":\"Serine\\/threonine-protein phosphatase 4 regulatory subunit 3A\",\"4678\":\"Serine\\/threonine-protein phosphatase 4 regulatory subunit 3B\",\"4679\":\"Serine\\/threonine-protein phosphatase 5\",\"4680\":\"Serine\\/threonine-protein phosphatase 6 catalytic subunit\",\"4681\":\"Serine\\/threonine-protein phosphatase 6 regulatory subunit 1\",\"4682\":\"Serine\\/threonine-protein phosphatase 6 regulatory subunit 2\",\"4683\":\"Serine\\/threonine-protein phosphatase 6 regulatory subunit 3\",\"4684\":\"Palmitoyl-protein thioesterase 1\",\"4685\":\"Lysosomal thioesterase PPT2\",\"4686\":\"Protein phosphatase PTC7 homolog\",\"4687\":\"Peptidylprolyl isomerase domain and WD repeat-containing protein 1\",\"4688\":\"Polyglutamine-binding protein 1\",\"4689\":\"Protease-associated domain-containing protein 1\",\"4690\":\"PRA1 family protein 2\",\"4691\":\"Inactive tyrosine-protein kinase PRAG1\",\"4692\":\"Protein regulator of cytokinesis 1\",\"4693\":\"Proline-rich protein PRCC\",\"4694\":\"Lysosomal Pro-X carboxypeptidase\",\"4695\":\"PR domain zinc finger protein 10\",\"4696\":\"PR domain zinc finger protein 2\",\"4697\":\"Peroxiredoxin-1\",\"4698\":\"Peroxiredoxin-2\",\"4699\":\"Thioredoxin-dependent peroxide reductase, mitochondrial\",\"4700\":\"Peroxiredoxin-4\",\"4701\":\"Peroxiredoxin-5, mitochondrial\",\"4702\":\"Peroxiredoxin-6\",\"4703\":\"Prolactin regulatory element-binding protein\",\"4704\":\"PRELI domain-containing protein 1, mitochondrial\",\"4705\":\"PRELI domain containing protein 3B\",\"4706\":\"Prolyl endopeptidase\",\"4707\":\"Prolyl endopeptidase-like\",\"4708\":\"DNA primase small subunit\",\"4709\":\"DNA primase large subunit\",\"4710\":\"5'-AMP-activated protein kinase catalytic subunit alpha-1\",\"4711\":\"5'-AMP-activated protein kinase catalytic subunit alpha-2\",\"4712\":\"5'-AMP-activated protein kinase subunit beta-1\",\"4713\":\"cAMP-dependent protein kinase catalytic subunit alpha\",\"4714\":\"cAMP-dependent protein kinase catalytic subunit beta\",\"4715\":\"5'-AMP-activated protein kinase subunit gamma-1\",\"4716\":\"cAMP-dependent protein kinase type I-alpha regulatory subunit\",\"4717\":\"cAMP-dependent protein kinase type I-beta regulatory subunit\",\"4718\":\"cAMP-dependent protein kinase type II-alpha regulatory subunit\",\"4719\":\"Protein kinase C alpha type\",\"4720\":\"Protein kinase C delta type\",\"4721\":\"Protein kinase C iota type\",\"4722\":\"Protein kinase C theta type\",\"4723\":\"Glucosidase 2 subunit beta\",\"4724\":\"Protein kinase C zeta type\",\"4725\":\"Serine\\/threonine-protein kinase D2\",\"4726\":\"DNA-dependent protein kinase catalytic subunit\",\"4727\":\"Interferon-inducible double-stranded RNA-dependent protein kinase activator A\",\"4728\":\"PRKR-interacting protein 1\",\"4729\":\"Protein arginine N-methyltransferase 1\",\"4730\":\"Protein arginine N-methyltransferase 3\",\"4731\":\"Protein arginine N-methyltransferase 5\",\"4732\":\"Protein arginine N-methyltransferase 6\",\"4733\":\"Protein arginine N-methyltransferase 7\",\"4734\":\"Protein arginine N-methyltransferase 8\",\"4735\":\"Protein arginine N-methyltransferase 9\",\"4736\":\"Major prion protein\",\"4737\":\"Endothelial protein C receptor\",\"4738\":\"Proline and serine-rich protein 2\",\"4739\":\"Pre-mRNA-splicing factor 18\",\"4740\":\"Pre-mRNA-processing factor 19\",\"4741\":\"U4\\/U6 small nuclear ribonucleoprotein Prp3\",\"4742\":\"U4\\/U6 small nuclear ribonucleoprotein Prp31\",\"4743\":\"Pre-mRNA-splicing factor 38A\",\"4744\":\"Pre-mRNA-splicing factor 38B\",\"4745\":\"Pre-mRNA-processing factor 39\",\"4746\":\"U4\\/U6 small nuclear ribonucleoprotein Prp4\",\"4747\":\"Pre-mRNA-processing factor 40 homolog A\",\"4748\":\"Serine\\/threonine-protein kinase PRP4 homolog\",\"4749\":\"Pre-mRNA-processing factor 6\",\"4750\":\"Pre-mRNA-processing-splicing factor 8\",\"4751\":\"Peripherin\",\"4752\":\"Ribose-phosphate pyrophosphokinase 1\",\"4753\":\"Ribose-phosphate pyrophosphokinase 2\",\"4754\":\"Phosphoribosyl pyrophosphate synthase-associated protein 1\",\"4755\":\"Phosphoribosyl pyrophosphate synthase-associated protein 2\",\"4756\":\"Proline-rich protein 14\",\"4757\":\"Protein PRR14L\",\"4758\":\"Proline-rich protein 5-like\",\"4759\":\"Protein PRRC1\",\"4760\":\"Protein PRRC2A\",\"4761\":\"Protein PRRC2B\",\"4762\":\"Protein PRRC2C\",\"4763\":\"Testisin\",\"4764\":\"Serine protease 23\",\"4765\":\"Serine protease 56\",\"4766\":\"Phosphoribosyltransferase domain-containing protein 1\",\"4767\":\"Exopolyphosphatase PRUNE1\",\"4768\":\"Peroxiredoxin-like 2A\",\"4769\":\"Peroxiredoxin-like 2C\",\"4770\":\"Prosaposin\",\"4771\":\"Phosphoserine aminotransferase\",\"4772\":\"Prostate stem cell antigen\",\"4773\":\"Presenilin-1\",\"4774\":\"Presenilin-2\",\"4775\":\"PC4 and SFRS1-interacting protein\",\"4776\":\"Proteasome subunit alpha type-1\",\"4777\":\"Proteasome subunit alpha type-2\",\"4778\":\"Proteasome subunit alpha type-3\",\"4779\":\"Proteasome subunit alpha type-4\",\"4780\":\"Proteasome subunit alpha type-5\",\"4781\":\"Proteasome subunit alpha type-6\",\"4782\":\"Proteasome subunit alpha type-7\",\"4783\":\"Proteasome subunit beta type-1\",\"4784\":\"Proteasome subunit beta type-2\",\"4785\":\"Proteasome subunit beta type-3\",\"4786\":\"Proteasome subunit beta type-4\",\"4787\":\"Proteasome subunit beta type-5\",\"4788\":\"Proteasome subunit beta type-6\",\"4789\":\"Proteasome subunit beta type-7\",\"4790\":\"Proteasome subunit beta type-8\",\"4791\":\"Proteasome subunit beta type-9\",\"4792\":\"26S proteasome regulatory subunit 4\",\"4793\":\"26S proteasome regulatory subunit 7\",\"4794\":\"26S proteasome regulatory subunit 6A\",\"4795\":\"Homologous-pairing protein 2 homolog\",\"4796\":\"26S proteasome regulatory subunit 6B\",\"4797\":\"26S proteasome regulatory subunit 8\",\"4798\":\"26S proteasome regulatory subunit 10B\",\"4799\":\"26S proteasome non-ATPase regulatory subunit 1\",\"4800\":\"26S proteasome non-ATPase regulatory subunit 10\",\"4801\":\"26S proteasome non-ATPase regulatory subunit 11\",\"4802\":\"26S proteasome non-ATPase regulatory subunit 12\",\"4803\":\"26S proteasome non-ATPase regulatory subunit 13\",\"4804\":\"26S proteasome non-ATPase regulatory subunit 14\",\"4805\":\"26S proteasome non-ATPase regulatory subunit 2\",\"4806\":\"26S proteasome non-ATPase regulatory subunit 3\",\"4807\":\"26S proteasome non-ATPase regulatory subunit 4\",\"4808\":\"26S proteasome non-ATPase regulatory subunit 5\",\"4809\":\"26S proteasome non-ATPase regulatory subunit 6\",\"4810\":\"26S proteasome non-ATPase regulatory subunit 7\",\"4811\":\"26S proteasome non-ATPase regulatory subunit 8\",\"4812\":\"26S proteasome non-ATPase regulatory subunit 9\",\"4813\":\"Proteasome activator complex subunit 1\",\"4814\":\"Proteasome activator complex subunit 2\",\"4815\":\"Proteasome activator complex subunit 3\",\"4816\":\"Proteasome activator complex subunit 4\",\"4817\":\"Proteasome inhibitor PI31 subunit\",\"4818\":\"Proteasome assembly chaperone 1\",\"4819\":\"Proteasome assembly chaperone 2\",\"4820\":\"Proteasome assembly chaperone 3\",\"4821\":\"Proteasome assembly chaperone 4\",\"4822\":\"Paraspeckle component 1\",\"4823\":\"Phosphoserine phosphatase\",\"4824\":\"Proline\\/serine-rich coiled-coil protein 1\",\"4825\":\"Proline-serine-threonine phosphatase-interacting protein 2\",\"4826\":\"Polypyrimidine tract-binding protein 1\",\"4827\":\"Polypyrimidine tract-binding protein 2\",\"4828\":\"Polypyrimidine tract-binding protein 3\",\"4829\":\"Pentatricopeptide repeat-containing protein 2, mitochondrial\",\"4830\":\"Pentatricopeptide repeat domain-containing protein 3, mitochondrial\",\"4831\":\"Phosphatidylserine synthase 1\",\"4832\":\"Phosphatidylserine synthase 2\",\"4833\":\"Prostaglandin E synthase 2\",\"4834\":\"Prostaglandin E synthase 3\",\"4835\":\"Prostaglandin F2 receptor negative regulator\",\"4836\":\"Prostaglandin reductase 1\",\"4837\":\"Prostaglandin G\\/H synthase 1\",\"4838\":\"Prostaglandin G\\/H synthase 2\",\"4839\":\"Focal adhesion kinase 1\",\"4840\":\"Prothymosin alpha\",\"4841\":\"Parathymosin\",\"4842\":\"Prostate tumor-overexpressed gene 1 protein\",\"4843\":\"Protein tyrosine phosphatase type IVA 1\",\"4844\":\"Protein tyrosine phosphatase type IVA 2\",\"4845\":\"Serine\\/threonine-protein phosphatase 2A activator\",\"4846\":\"Phosphatidylglycerophosphatase and protein-tyrosine phosphatase 1\",\"4847\":\"Tyrosine-protein phosphatase non-receptor type 1\",\"4848\":\"Tyrosine-protein phosphatase non-receptor type 11\",\"4849\":\"Tyrosine-protein phosphatase non-receptor type 12\",\"4850\":\"Tyrosine-protein phosphatase non-receptor type 13\",\"4851\":\"Tyrosine-protein phosphatase non-receptor type 2\",\"4852\":\"Tyrosine-protein phosphatase non-receptor type 23\",\"4853\":\"Tyrosine-protein phosphatase non-receptor type 9\",\"4854\":\"Receptor-type tyrosine-protein phosphatase alpha\",\"4855\":\"Receptor-type tyrosine-protein phosphatase F\",\"4856\":\"Receptor-type tyrosine-protein phosphatase eta\",\"4857\":\"Receptor-type tyrosine-protein phosphatase kappa\",\"4858\":\"Receptor-type tyrosine-protein phosphatase mu\",\"4859\":\"Receptor-type tyrosine-protein phosphatase S\",\"4860\":\"Probable peptidyl-tRNA hydrolase\",\"4861\":\"Peptidyl-tRNA hydrolase 2, mitochondrial\",\"4862\":\"Putative peptidyl-tRNA hydrolase PTRHD1\",\"4863\":\"Securin;Securin-2\",\"4864\":\"Pseudouridine-5'-phosphatase\",\"4865\":\"Poly(U)-binding-splicing factor PUF60\",\"4866\":\"Pumilio homolog 1\",\"4867\":\"Pumilio homolog 2\",\"4868\":\"Pumilio homolog 3\",\"4869\":\"Transcriptional activator protein Pur-alpha\",\"4870\":\"Transcriptional activator protein Pur-beta\",\"4871\":\"tRNA pseudouridine synthase A\",\"4872\":\"tRNA pseudouridine(38\\/39) synthase\",\"4873\":\"Pseudouridylate synthase 7 homolog\",\"4874\":\"Pseudouridylate synthase 7 homolog-like protein\",\"4875\":\"tRNA pseudouridine synthase-like 1\",\"4876\":\"Poliovirus receptor\",\"4877\":\"Periodic tryptophan protein 1 homolog\",\"4878\":\"PWWP domain-containing protein 2A\",\"4879\":\"PWWP domain-containing DNA repair factor 3A\",\"4880\":\"Peroxidasin homolog\",\"4881\":\"PX domain-containing protein kinase-like protein\",\"4882\":\"Peroxisomal membrane protein 2\",\"4883\":\"Peroxisomal membrane protein 4\",\"4884\":\"Paxillin\",\"4885\":\"Pyrroline-5-carboxylate reductase 1, mitochondrial\",\"4886\":\"Pyrroline-5-carboxylate reductase 2\",\"4887\":\"Pyrroline-5-carboxylate reductase 3\",\"4888\":\"Glycogen phosphorylase, brain form\",\"4889\":\"Glycogen phosphorylase, liver form\",\"4890\":\"Pygopus homolog 2\",\"4891\":\"Partner of Y14 and mago\",\"4892\":\"Pyridine nucleotide-disulfide oxidoreductase domain-containing protein 1\",\"4893\":\"Pyridine nucleotide-disulfide oxidoreductase domain-containing protein 2\",\"4894\":\"Glutamine--tRNA ligase\",\"4895\":\"Dihydropteridine reductase\",\"4896\":\"Protein quaking\",\"4897\":\"Glutaminyl-peptide cyclotransferase-like protein\",\"4898\":\"Nicotinate-nucleotide pyrophosphorylase [carboxylating]\",\"4899\":\"Glutamine-rich protein 1\",\"4900\":\"Glutamyl-tRNA(Gln) amidotransferase subunit A, mitochondrial\",\"4901\":\"Glutamine and serine-rich protein 1\",\"4902\":\"Sulfhydryl oxidase 2\",\"4903\":\"Queuine tRNA-ribosyltransferase catalytic subunit 1\",\"4904\":\"Queuine tRNA-ribosyltransferase accessory subunit 2\",\"4905\":\"R3H and coiled-coil domain-containing protein 1\",\"4906\":\"Coiled-coil domain-containing protein R3HCC1L\",\"4907\":\"R3H domain-containing protein 1\",\"4908\":\"Ras-related protein Rab-10\",\"4909\":\"Ras-related protein Rab-11B\",\"4910\":\"Rab11 family-interacting protein 1\",\"4911\":\"Rab11 family-interacting protein 5\",\"4912\":\"Ras-related protein Rab-12\",\"4913\":\"Ras-related protein Rab-13\",\"4914\":\"Ras-related protein Rab-14\",\"4915\":\"Ras-related protein Rab-17\",\"4916\":\"Ras-related protein Rab-18\",\"4917\":\"Ras-related protein Rab-1A\",\"4918\":\"Ras-related protein Rab-1B\",\"4919\":\"Ras-related protein Rab-20\",\"4920\":\"Ras-related protein Rab-21\",\"4921\":\"Ras-related protein Rab-22A\",\"4922\":\"Ras-related protein Rab-23\",\"4923\":\"Ras-related protein Rab-24\",\"4924\":\"Ras-related protein Rab-27A\",\"4925\":\"Ras-related protein Rab-27B\",\"4926\":\"Ras-related protein Rab-28\",\"4927\":\"Ras-related protein Rab-7L1\",\"4928\":\"Ras-related protein Rab-2A\",\"4929\":\"Ras-related protein Rab-2B\",\"4930\":\"Ras-related protein Rab-30\",\"4931\":\"Ras-related protein Rab-31\",\"4932\":\"Ras-related protein Rab-32\",\"4933\":\"Ras-related protein Rab-33B\",\"4934\":\"Ras-related protein Rab-34\",\"4935\":\"Ras-related protein Rab-35\",\"4936\":\"Ras-related protein Rab-3A\",\"4937\":\"Ras-related protein Rab-3D\",\"4938\":\"Rab3 GTPase-activating protein catalytic subunit\",\"4939\":\"Rab3 GTPase-activating protein non-catalytic subunit\",\"4940\":\"Ras-related protein Rab-42\",\"4941\":\"Ras-related protein Rab-43\",\"4942\":\"Ras-related protein Rab-4A\",\"4943\":\"Ras-related protein Rab-5A\",\"4944\":\"Ras-related protein Rab-5B\",\"4945\":\"Ras-related protein Rab-5C\",\"4946\":\"Uncharacterized protein RAB5IF\",\"4947\":\"Ras-related protein Rab-6A\",\"4948\":\"Ras-related protein Rab-6B\",\"4949\":\"Ras-related protein Rab-6D;Ras-related protein Rab-6C\",\"4950\":\"Ras-related protein Rab-7a\",\"4951\":\"Ras-related protein Rab-8A\",\"4952\":\"Ras-related protein Rab-8B\",\"4953\":\"Ras-related protein Rab-9A\",\"4954\":\"Prenylated Rab acceptor protein 1\",\"4955\":\"Rab GTPase-binding effector protein 1\",\"4956\":\"Rab GTPase-binding effector protein 2\",\"4957\":\"Rab9 effector protein with kelch motifs\",\"4958\":\"Rab GTPase-activating protein 1\",\"4959\":\"Rab GTPase-activating protein 1-like\",\"4960\":\"Rab5 GDP\\/GTP exchange factor\",\"4961\":\"Geranylgeranyl transferase type-2 subunit alpha\",\"4962\":\"Geranylgeranyl transferase type-2 subunit beta\",\"4963\":\"Guanine nucleotide exchange factor MSS4\",\"4964\":\"Rab-like protein 3\",\"4965\":\"Rab-like protein 6\",\"4966\":\"Ras-related C3 botulinum toxin substrate 1\",\"4967\":\"Rac GTPase-activating protein 1\",\"4968\":\"Receptor of activated protein C kinase 1\",\"4969\":\"Cell cycle checkpoint protein RAD1\",\"4970\":\"Cell cycle checkpoint protein RAD17\",\"4971\":\"E3 ubiquitin-protein ligase RAD18\",\"4972\":\"Double-strand-break repair protein rad21 homolog\",\"4973\":\"UV excision repair protein RAD23 homolog A\",\"4974\":\"UV excision repair protein RAD23 homolog B\",\"4975\":\"DNA repair protein RAD50\",\"4976\":\"DNA repair protein RAD51 homolog 1\",\"4977\":\"RAD51-associated protein 1\",\"4978\":\"DNA repair protein RAD51 homolog 2\",\"4979\":\"DNA repair protein RAD51 homolog 3\",\"4980\":\"HCG2039718, isoform CRA_g;DNA repair protein RAD51 homolog 4\",\"4981\":\"DNA repair and recombination protein RAD54B\",\"4982\":\"DNA repair and recombination protein RAD54-like\",\"4983\":\"Helicase ARIP4\",\"4984\":\"mRNA export factor\",\"4985\":\"RAF proto-oncogene serine\\/threonine-protein kinase\",\"4986\":\"Retinoic acid-induced protein 1\",\"4987\":\"Ankycorbin\",\"4988\":\"Ras-related protein Ral-A\",\"4989\":\"Ras-related protein Ral-B\",\"4990\":\"RalA-binding protein 1\",\"4991\":\"Ral GTPase-activating protein subunit alpha-1\",\"4992\":\"Ral GTPase-activating protein subunit alpha-2\",\"4993\":\"Ral GTPase-activating protein subunit beta\",\"4994\":\"RNA-binding protein Raly\",\"4995\":\"RNA guanine-7 methyltransferase-activating subunit-like (pseudogene)\",\"4996\":\"GTP-binding nuclear protein Ran\",\"4997\":\"Ran-specific GTPase-activating protein\",\"4998\":\"Ran-binding protein 10\",\"4999\":\"E3 SUMO-protein ligase RanBP2\",\"5000\":\"Ran-binding protein 3\",\"5001\":\"Ran-binding protein 6\",\"5002\":\"Ran-binding protein 9\",\"5003\":\"Ran GTPase-activating protein 1\",\"5004\":\"Ras-related protein Rap-1A\",\"5005\":\"Ras-related protein Rap-1b\",\"5006\":\"Rap1 GTPase-GDP dissociation stimulator 1\",\"5007\":\"Ras-related protein Rap-2a\",\"5008\":\"Ras-related protein Rap-2b\",\"5009\":\"Ras-related protein Rap-2c\",\"5010\":null,\"5011\":\"Ras-associated and pleckstrin homology domains-containing protein 1\",\"5012\":\"Arginine--tRNA ligase, cytoplasmic\",\"5013\":\"Probable arginine--tRNA ligase, mitochondrial\",\"5014\":\"Ras GTPase-activating protein 1\",\"5015\":\"Ras GTPase-activating protein 3\",\"5016\":\"Ras GTPase-activating protein nGAP\",\"5017\":\"Ras association domain-containing protein 1\",\"5018\":\"Ras association domain-containing protein 7\",\"5019\":\"Ras association domain-containing protein 8\",\"5020\":\"Ribonucleoprotein PTB-binding 1\",\"5021\":\"Ribonucleoprotein PTB-binding 2\",\"5022\":\"Retinoblastoma-associated protein\",\"5023\":\"RB1-inducible coiled-coil protein 1\",\"5024\":\"Histone-binding protein RBBP4\",\"5025\":\"Retinoblastoma-binding protein 5\",\"5026\":\"E3 ubiquitin-protein ligase RBBP6\",\"5027\":\"Histone-binding protein RBBP7\",\"5028\":\"RNA binding protein fox-1 homolog 2;RNA binding protein fox-1 homolog 1\",\"5029\":\"RNA-binding protein 10\",\"5030\":\"RNA-binding protein 12\",\"5031\":\"RNA-binding protein 12B\",\"5032\":\"RNA-binding protein 14\",\"5033\":\"RNA-binding protein 15\",\"5034\":\"Putative RNA-binding protein 15B\",\"5035\":\"Splicing factor 45\",\"5036\":\"Probable RNA-binding protein 18\",\"5037\":\"Probable RNA-binding protein 19\",\"5038\":\"Pre-mRNA-splicing factor RBM22\",\"5039\":\"Probable RNA-binding protein 23\",\"5040\":\"RNA-binding protein 25\",\"5041\":\"RNA-binding protein 26\",\"5042\":\"RNA-binding protein 27\",\"5043\":\"RNA-binding protein 28\",\"5044\":\"RNA-binding protein 3\",\"5045\":\"RNA-binding protein 33\",\"5046\":\"RNA-binding protein 34\",\"5047\":\"RNA-binding protein 39\",\"5048\":\"RNA-binding protein 4\",\"5049\":\"RNA-binding protein 41\",\"5050\":\"RNA-binding protein 42\",\"5051\":\"RNA-binding protein 45\",\"5052\":\"RNA-binding protein 47\",\"5053\":\"RNA-binding protein 4B\",\"5054\":\"RNA-binding protein 5\",\"5055\":\"RNA-binding protein 6\",\"5056\":null,\"5057\":\"RNA-binding protein 8A\",\"5058\":\"RNA-binding motif, single-stranded-interacting protein 1;RNA-binding motif, single-stranded-interacting protein 3\",\"5059\":\"RNA-binding motif, single-stranded-interacting protein 2\",\"5060\":\"RNA-binding motif protein, X chromosome\",\"5061\":\"RNA-binding motif protein, X-linked 2\",\"5062\":\"Recombining binding protein suppressor of hairless\",\"5063\":\"RNA-binding protein with multiple splicing\",\"5064\":\"Rabenosyn-5\",\"5065\":\"E3 ubiquitin-protein ligase RBX1\",\"5066\":\"Roquin-1\",\"5067\":\"Roquin-2\",\"5068\":\"Regulator of chromosome condensation\",\"5069\":\"RCC1-like G exchanging factor-like protein\",\"5070\":\"Protein RCC2\",\"5071\":\"RCC1 domain-containing protein 1\",\"5072\":\"CAAX prenyl protease 2\",\"5073\":\"RNA 3'-terminal phosphate cyclase-like protein\",\"5074\":\"Reticulocalbin-1\",\"5075\":\"Reticulocalbin-2\",\"5076\":\"Reticulocalbin-3\",\"5077\":\"REST corepressor 1\",\"5078\":\"REST corepressor 2\",\"5079\":\"REST corepressor 3\",\"5080\":\"Retinol dehydrogenase 10\",\"5081\":\"Retinol dehydrogenase 11\",\"5082\":\"Retinol dehydrogenase 13\",\"5083\":\"Retinol dehydrogenase 14\",\"5084\":\"Radixin\",\"5085\":\"ATP-dependent DNA helicase Q1\",\"5086\":\"ATP-dependent DNA helicase Q4\",\"5087\":\"ATP-dependent DNA helicase Q5\",\"5088\":\"Receptor expression-enhancing protein 3\",\"5089\":\"Receptor expression-enhancing protein 4\",\"5090\":\"Receptor expression-enhancing protein 5\",\"5091\":\"Receptor expression-enhancing protein 6\",\"5092\":\"Proto-oncogene c-Rel\",\"5093\":\"Transcription factor p65\",\"5094\":\"Transcription factor RelB\",\"5095\":\"RAB11-binding protein RELCH\",\"5096\":\"RELT-like protein 1\",\"5097\":\"Replication initiator 1\",\"5098\":\"RalBP1-associated Eps domain-containing protein 1\",\"5099\":\"Protein RER1\",\"5100\":\"Arginine-glutamic acid dipeptide repeats protein\",\"5101\":\"RE1-silencing transcription factor\",\"5102\":\"Reticulophagy regulator 1\",\"5103\":\"Reticulophagy regulator 2\",\"5104\":\"Reticulophagy regulator 3\",\"5105\":\"All-trans-retinol 13,14-reductase\",\"5106\":\"RNA exonuclease 1 homolog\",\"5107\":\"Oligoribonuclease, mitochondrial\",\"5108\":\"RNA exonuclease 4\",\"5109\":\"Replication factor C subunit 1\",\"5110\":\"Replication factor C subunit 2\",\"5111\":\"Replication factor C subunit 3\",\"5112\":\"Replication factor C subunit 4\",\"5113\":\"Replication factor C subunit 5\",\"5114\":\"Riboflavin kinase\",\"5115\":\"Refilin-B\",\"5116\":\"E3 ubiquitin-protein ligase RFWD3\",\"5117\":\"MHC class II regulatory factor RFX1\",\"5118\":\"Transcription factor RFX3\",\"5119\":\"DNA-binding protein RFX5\",\"5120\":\"DNA-binding protein RFXANK\",\"5121\":\"Regulatory factor X-associated protein\",\"5122\":\"RAB6A-GEF complex partner protein 2\",\"5123\":\"RANBP2-like and GRIP domain-containing protein 1;RANBP2-like and GRIP domain-containing protein 2\",\"5124\":\"RANBP2-like and GRIP domain-containing protein 5\\/6\",\"5125\":\"RANBP2-like and GRIP domain-containing protein 8\",\"5126\":\"Regulator of G-protein signaling 10\",\"5127\":\"Regulator of G-protein signaling 19\",\"5128\":\"Rhomboid-related protein 4\",\"5129\":\"Rhomboid domain-containing protein 2\",\"5130\":\"Rhomboid domain-containing protein 3\",\"5131\":\"GTP-binding protein Rheb\",\"5132\":\"Transforming protein RhoA\",\"5133\":\"Rho-related GTP-binding protein RhoB\",\"5134\":\"Rho-related BTB domain-containing protein 3\",\"5135\":\"Rho-related GTP-binding protein RhoC\",\"5136\":\"Rho-related GTP-binding protein RhoD\",\"5137\":\"Rho-related GTP-binding protein RhoF\",\"5138\":\"Rho-related GTP-binding protein RhoG\",\"5139\":\"Mitochondrial Rho GTPase 1\",\"5140\":\"Mitochondrial Rho GTPase 2\",\"5141\":\"Rhophilin-2\",\"5142\":\"Synembryn-A\",\"5143\":\"Synembryn-B\",\"5144\":\"Rapamycin-insensitive companion of mTOR\",\"5145\":\"2-iminobutanoate\\/2-iminopropanoate deaminase\",\"5146\":\"Telomere-associated protein RIF1\",\"5147\":\"RILP-like protein 1\",\"5148\":\"Regulating synaptic membrane exocytosis protein 1\",\"5149\":\"Ras and Rab interactor 1\",\"5150\":\"E3 ubiquitin-protein ligase RING1\",\"5151\":\"RAD50-interacting protein 1\",\"5152\":\"Serine\\/threonine-protein kinase RIO1\",\"5153\":\"Serine\\/threonine-protein kinase RIO2\",\"5154\":\"Serine\\/threonine-protein kinase RIO3\",\"5155\":\"Ribosomal oxygenase 1\",\"5156\":\"Ribosomal oxygenase 2\",\"5157\":\"Receptor-interacting serine\\/threonine-protein kinase 1\",\"5158\":\"Receptor-interacting serine\\/threonine-protein kinase 2\",\"5159\":\"Rho family-interacting cell polarization regulator 1\",\"5160\":\"GTP-binding protein Rit1\",\"5161\":\"Zinc finger protein Rlf\",\"5162\":\"E3 ubiquitin-protein ligase RLIM\",\"5163\":\"Regulator of MON1-CCZ1 complex\",\"5164\":\"Regulator of microtubule dynamics protein 1\",\"5165\":\"Regulator of microtubule dynamics protein 2\",\"5166\":\"Regulator of microtubule dynamics protein 3\",\"5167\":\"RecQ-mediated genome instability protein 1\",\"5168\":\"Required for meiotic nuclear division protein 1 homolog\",\"5169\":\"E3 ubiquitin-protein transferase RMND5A\",\"5170\":\"Ribonuclease H1\",\"5171\":\"Ribonuclease H2 subunit A\",\"5172\":\"Ribonuclease H2 subunit B\",\"5173\":\"Ribonuclease H2 subunit C\",\"5174\":\"Ribonuclease T2\",\"5175\":\"RING finger protein 11\",\"5176\":\"E3 ubiquitin-protein ligase Arkadia\",\"5177\":\"E3 ubiquitin-protein ligase RNF113A\",\"5178\":\"E3 ubiquitin-protein ligase RNF114\",\"5179\":\"E3 ubiquitin-protein ligase RNF123\",\"5180\":\"E3 ubiquitin-protein ligase RNF13\",\"5181\":\"E3 ubiquitin-protein ligase RNF14\",\"5182\":\"E3 ubiquitin-protein ligase RNF146\",\"5183\":\"E3 ubiquitin-protein ligase RNF149\",\"5184\":\"E3 ubiquitin-protein ligase RNF168\",\"5185\":\"E3 ubiquitin-protein ligase RNF170\",\"5186\":\"E3 ubiquitin-protein ligase RNF181\",\"5187\":\"E3 ubiquitin-protein ligase RING2\",\"5188\":\"E3 ubiquitin-protein ligase BRE1A\",\"5189\":\"E3 ubiquitin-protein ligase RNF213\",\"5190\":\"RING finger protein 214\",\"5191\":\"RING finger protein 219\",\"5192\":\"E3 ubiquitin-protein ligase RNF220\",\"5193\":\"E3 ubiquitin-protein ligase RNF25\",\"5194\":\"E3 ubiquitin-protein ligase BRE1B\",\"5195\":\"E3 ubiquitin-protein ligase RNF5\",\"5196\":\"E3 ubiquitin-protein ligase RNFT1\",\"5197\":\"mRNA-capping enzyme\",\"5198\":\"Ribonuclease inhibitor\",\"5199\":\"mRNA cap guanine-N7 methyltransferase\",\"5200\":\"RNA-binding region-containing protein 3\",\"5201\":\"Aminopeptidase B\",\"5202\":\"RNA-binding protein with serine-rich domain 1\",\"5203\":\"Roundabout homolog 1\",\"5204\":\"Roundabout homolog 2\",\"5205\":\"Rho-associated protein kinase 1\",\"5206\":\"Rho-associated protein kinase 2\",\"5207\":\"Reactive oxygen species modulator 1\",\"5208\":\"Tyrosine-protein kinase transmembrane receptor ROR2\",\"5209\":\"Protein XRP2\",\"5210\":\"Retinitis pigmentosa 9 protein\",\"5211\":\"Replication protein A 70 kDa DNA-binding subunit\",\"5212\":\"Replication protein A 32 kDa subunit\",\"5213\":\"Replication protein A 14 kDa subunit\",\"5214\":\"RNA polymerase II-associated protein 1\",\"5215\":\"Putative RNA polymerase II subunit B1 CTD phosphatase RPAP2\",\"5216\":\"RNA polymerase II-associated protein 3\",\"5217\":\"Ribulose-phosphate 3-epimerase\",\"5218\":\"Ribosome production factor 1\",\"5219\":\"Ribosome production factor 2 homolog\",\"5220\":\"Ribose-5-phosphate isomerase\",\"5221\":\"60S ribosomal protein L10\",\"5222\":\"60S ribosomal protein L10a\",\"5223\":\"60S ribosomal protein L11\",\"5224\":\"60S ribosomal protein L12\",\"5225\":\"60S ribosomal protein L13\",\"5226\":\"60S ribosomal protein L13a\",\"5227\":\"60S ribosomal protein L14\",\"5228\":\"60S ribosomal protein L15\",\"5229\":\"Protein RPL17-C18orf32;60S ribosomal protein L17\",\"5230\":\"60S ribosomal protein L18\",\"5231\":\"60S ribosomal protein L18a\",\"5232\":\"60S ribosomal protein L19\",\"5233\":\"60S ribosomal protein L21\",\"5234\":\"60S ribosomal protein L22\",\"5235\":\"60S ribosomal protein L22-like 1\",\"5236\":\"60S ribosomal protein L23\",\"5237\":\"60S ribosomal protein L23a\",\"5238\":\"60S ribosomal protein L24\",\"5239\":\"60S ribosomal protein L27\",\"5240\":\"60S ribosomal protein L27a\",\"5241\":\"60S ribosomal protein L28\",\"5242\":\"60S ribosomal protein L29\",\"5243\":\"60S ribosomal protein L3\",\"5244\":\"60S ribosomal protein L30\",\"5245\":\"60S ribosomal protein L31\",\"5246\":\"60S ribosomal protein L32\",\"5247\":\"60S ribosomal protein L34\",\"5248\":\"60S ribosomal protein L35\",\"5249\":\"60S ribosomal protein L35a\",\"5250\":\"60S ribosomal protein L36\",\"5251\":\"RPL36A-HNRNPH2 readthrough;60S ribosomal protein L36a;60S ribosomal protein L36a-like\",\"5252\":\"60S ribosomal protein L37a\",\"5253\":\"60S ribosomal protein L38\",\"5254\":\"60S ribosomal protein L39;Putative 60S ribosomal protein L39-like 5\",\"5255\":\"60S ribosomal protein L3-like\",\"5256\":\"60S ribosomal protein L4\",\"5257\":\"60S ribosomal protein L5\",\"5258\":\"60S ribosomal protein L6\",\"5259\":\"60S ribosomal protein L7\",\"5260\":\"60S ribosomal protein L7a\",\"5261\":\"60S ribosomal protein L7-like 1\",\"5262\":\"60S ribosomal protein L8\",\"5263\":\"60S ribosomal protein L9\",\"5264\":\"60S acidic ribosomal protein P0\",\"5265\":\"60S acidic ribosomal protein P1\",\"5266\":\"60S acidic ribosomal protein P2\",\"5267\":\"Dolichyl-diphosphooligosaccharide--protein glycosyltransferase subunit 1\",\"5268\":\"Dolichyl-diphosphooligosaccharide--protein glycosyltransferase subunit 2\",\"5269\":\"Ribonuclease P protein subunit p14\",\"5270\":\"Ribonuclease P protein subunit p21\",\"5271\":\"Ribonuclease P protein subunit p25\",\"5272\":\"Ribonuclease P protein subunit p25-like protein\",\"5273\":\"Ribonuclease P protein subunit p30\",\"5274\":\"Ribonuclease P protein subunit p38\",\"5275\":\"Ribonuclease P protein subunit p40\",\"5276\":\"Regulation of nuclear pre-mRNA domain-containing protein 1A\",\"5277\":\"Regulation of nuclear pre-mRNA domain-containing protein 1B\",\"5278\":\"Regulation of nuclear pre-mRNA domain-containing protein 2\",\"5279\":\"40S ribosomal protein S11\",\"5280\":\"40S ribosomal protein S12\",\"5281\":\"40S ribosomal protein S13\",\"5282\":\"40S ribosomal protein S14\",\"5283\":\"40S ribosomal protein S15\",\"5284\":\"40S ribosomal protein S15a\",\"5285\":\"40S ribosomal protein S16\",\"5286\":null,\"5287\":\"40S ribosomal protein S18\",\"5288\":\"40S ribosomal protein S19\",\"5289\":\"Active regulator of SIRT1\",\"5290\":\"40S ribosomal protein S2\",\"5291\":\"40S ribosomal protein S20\",\"5292\":\"40S ribosomal protein S21\",\"5293\":\"40S ribosomal protein S23\",\"5294\":\"40S ribosomal protein S24\",\"5295\":\"40S ribosomal protein S25\",\"5296\":\"40S ribosomal protein S26\",\"5297\":\"40S ribosomal protein S27\",\"5298\":\"40S ribosomal protein S27-like\",\"5299\":\"40S ribosomal protein S28\",\"5300\":\"40S ribosomal protein S29\",\"5301\":\"40S ribosomal protein S3\",\"5302\":\"40S ribosomal protein S3a\",\"5303\":\"40S ribosomal protein S4, X isoform\",\"5304\":\"40S ribosomal protein S4, Y isoform 2\",\"5305\":\"40S ribosomal protein S5\",\"5306\":\"40S ribosomal protein S6\",\"5307\":\"Ribosomal protein S6 kinase alpha-1\",\"5308\":\"Ribosomal protein S6 kinase alpha-2\",\"5309\":\"Ribosomal protein S6 kinase alpha-3\",\"5310\":\"Ribosomal protein S6 kinase alpha-4\",\"5311\":\"Ribosomal protein S6 kinase alpha-5\",\"5312\":\"Ribosomal protein S6 kinase beta-1\",\"5313\":\"40S ribosomal protein S7\",\"5314\":\"40S ribosomal protein S8\",\"5315\":\"40S ribosomal protein S9\",\"5316\":\"40S ribosomal protein SA\",\"5317\":\"Regulatory-associated protein of mTOR\",\"5318\":\"RNA pseudouridylate synthase domain-containing protein 2\",\"5319\":\"Mitochondrial mRNA pseudouridine synthase RPUSD3\",\"5320\":\"Mitochondrial RNA pseudouridine synthase RPUSD4\",\"5321\":\"Ras-related GTP-binding protein A\",\"5322\":\"Ras-related GTP-binding protein C\",\"5323\":\"Ras-related protein R-Ras\",\"5324\":\"Ras-related protein R-Ras2\",\"5325\":\"Ribosome-binding protein 1\",\"5326\":\"Ras-responsive element-binding protein 1\",\"5327\":\"Ribonucleoside-diphosphate reductase large subunit\",\"5328\":null,\"5329\":\"Ribonucleoside-diphosphate reductase subunit M2 B\",\"5330\":\"RNA polymerase I-specific transcription initiation factor RRN3\",\"5331\":\"Ribosomal RNA processing protein 1 homolog A\",\"5332\":\"RRP12-like protein\",\"5333\":\"RRP15-like protein\",\"5334\":\"Ribosomal RNA processing protein 1 homolog B\",\"5335\":\"Ribosomal RNA processing protein 36 homolog\",\"5336\":\"Ribosomal RNA-processing protein 7 homolog A\",\"5337\":\"Ribosomal RNA-processing protein 8\",\"5338\":\"U3 small nucleolar RNA-interacting protein 2\",\"5339\":\"Ribosome biogenesis regulatory protein homolog\",\"5340\":\"Radical S-adenosyl methionine domain-containing protein 1, mitochondrial\",\"5341\":\"Lysine-specific demethylase 9\",\"5342\":\"Round spermatid basic protein 1-like protein\",\"5343\":\"Remodeling and spacing factor 1\",\"5344\":\"Ribosomal L1 domain-containing protein 1\",\"5345\":\"Probable ribosome biogenesis protein RLP24\",\"5346\":\"RING finger and SPRY domain-containing protein 1\",\"5347\":\"Serine\\/Arginine-related protein 53\",\"5348\":\"Arginine\\/serine-rich coiled-coil protein 2\",\"5349\":\"Arginine\\/serine-rich protein 1\",\"5350\":\"Ras suppressor protein 1\",\"5351\":\"RNA 3'-terminal phosphate cyclase\",\"5352\":\"tRNA-splicing ligase RtcB homolog\",\"5353\":\"Regulator of telomere elongation helicase 1\",\"5354\":\"RNA polymerase-associated protein RTF1 homolog\",\"5355\":\"Protein RTF2 homolog\",\"5356\":\"Retrotransposon Gag-like protein 8A\",\"5357\":\"Retrotransposon Gag-like protein 8B\",\"5358\":\"Reticulon-2\",\"5359\":\"Reticulon-3\",\"5360\":\"Reticulon-4\",\"5361\":\"Reticulon-4-interacting protein 1, mitochondrial\",\"5362\":\"RNA transcription, translation and transport factor protein\",\"5363\":\"Rotatin\",\"5364\":\"RUN and FYVE domain-containing protein 1\",\"5365\":\"RUN and FYVE domain-containing protein 2\",\"5366\":\"Protein RUFY3\",\"5367\":\"Runt-related transcription factor 3\",\"5368\":\"RUN and SH3 domain-containing protein 1\",\"5369\":\"RuvB-like 1\",\"5370\":\"RuvB-like 2\",\"5371\":\"RWD domain-containing protein 1\",\"5372\":\"RWD domain-containing protein 4\",\"5373\":\"Retinoic acid receptor RXR-alpha\",\"5374\":\"Retinoic acid receptor RXR-beta\",\"5375\":\"Ribitol-5-phosphate xylosyltransferase 1\",\"5376\":\"RING1 and YY1-binding protein\",\"5377\":\"Protein S100-A10\",\"5378\":\"Protein S100-A11\",\"5379\":\"Protein S100-A13\",\"5380\":\"Protein S100-A14\",\"5381\":\"Protein S100-A16\",\"5382\":\"Protein S100-A2\",\"5383\":\"Protein S100-A4\",\"5384\":\"Protein S100-A6\",\"5385\":\"Protein S100-A8\",\"5386\":\"Protein S100-A9\",\"5387\":\"S100P-binding protein\",\"5388\":\"Protein SAAL1\",\"5389\":\"SAC3 domain-containing protein 1\",\"5390\":\"Phosphatidylinositide phosphatase SAC1\",\"5391\":\"Sacsin\",\"5392\":\"SUMO-activating enzyme subunit 1\",\"5393\":\"Scaffold attachment factor B1\",\"5394\":\"Scaffold attachment factor B2\",\"5395\":\"Sal-like protein 4\",\"5396\":\"Atherin\",\"5397\":\"Sterile alpha motif domain-containing protein 11\",\"5398\":\"Protein Smaug homolog 2\",\"5399\":\"Sterile alpha motif domain-containing protein 9\",\"5400\":\"Deoxynucleoside triphosphate triphosphohydrolase SAMHD1\",\"5401\":\"Sorting and assembly machinery component 50 homolog\",\"5402\":\"Histone deacetylase complex subunit SAP130\",\"5403\":\"Histone deacetylase complex subunit SAP18\",\"5404\":\"Histone deacetylase complex subunit SAP30\",\"5405\":\"SAP30-binding protein\",\"5406\":\"Suppressor APC domain-containing protein 2\",\"5407\":\"GTP-binding protein SAR1a\",\"5408\":\"GTP-binding protein SAR1b\",\"5409\":\"Store-operated calcium entry-associated regulatory factor\",\"5410\":\"Serine--tRNA ligase, cytoplasmic\",\"5411\":\"Serine--tRNA ligase, mitochondrial\",\"5412\":\"U4\\/U6.U5 tri-snRNP-associated protein 1\",\"5413\":\"Squamous cell carcinoma antigen recognized by T-cells 3\",\"5414\":\"Spindle assembly abnormal protein 6 homolog\",\"5415\":\"Diamine acetyltransferase 2\",\"5416\":\"DNA-binding protein SATB1\",\"5417\":\"Ribosome maturation protein SBDS\",\"5418\":\"Myotubularin-related protein 5\",\"5419\":\"Protein strawberry notch homolog 1\",\"5420\":\"Protein strawberry notch homolog 2\",\"5421\":\"Splicing factor, arginine\\/serine-rich 19\",\"5422\":\"Protein SCAF11\",\"5423\":\"Splicing factor, arginine\\/serine-rich 15\",\"5424\":\"Protein SCAF8\",\"5425\":\"Protein SCAI\",\"5426\":\"Secretory carrier-associated membrane protein 1\",\"5427\":\"Secretory carrier-associated membrane protein 2\",\"5428\":\"Secretory carrier-associated membrane protein 3\",\"5429\":\"Secretory carrier-associated membrane protein 4\",\"5430\":\"Sterol regulatory element-binding protein cleavage-activating protein\",\"5431\":\"S phase cyclin A-associated protein in the endoplasmic reticulum\",\"5432\":\"Scavenger receptor class A member 3\",\"5433\":\"Scavenger receptor class A member 5\",\"5434\":\"Scavenger receptor class B member 1\",\"5435\":\"Lysosome membrane protein 2\",\"5436\":\"Saccharopine dehydrogenase-like oxidoreductase\",\"5437\":\"Acyl-CoA desaturase\",\"5438\":\"Sec1 family domain-containing protein 1\",\"5439\":\"Sec1 family domain-containing protein 2\",\"5440\":\"Sodium channel and clathrin linker 1\",\"5441\":\"Selenocysteine lyase\",\"5442\":\"Polycomb protein SCMH1\",\"5443\":\"Sex comb on midleg-like protein 2\",\"5444\":\"Sodium channel modifier 1\",\"5445\":\"Protein SCO1 homolog, mitochondrial\",\"5446\":\"Protein SCO2 homolog, mitochondrial\",\"5447\":\"Non-specific lipid-transfer protein\",\"5448\":\"Retinoid-inducible serine carboxypeptidase\",\"5449\":\"Protein scribble homolog\",\"5450\":\"Secernin-1\",\"5451\":\"Secernin-2\",\"5452\":\"Secernin-3\",\"5453\":\"N-terminal kinase-like protein\",\"5454\":\"SCY1-like protein 2\",\"5455\":\"Protein-associating with the carboxyl-terminal domain of ezrin\",\"5456\":\"Protein SDA1 homolog\",\"5457\":\"Syndecan-1\",\"5458\":\"Syndecan-4\",\"5459\":\"Syntenin-1\",\"5460\":\"Replication stress response regulator SDE2\",\"5461\":\"Stromal cell-derived factor 2\",\"5462\":\"Stromal cell-derived factor 2-like protein 1\",\"5463\":\"45 kDa calcium-binding protein\",\"5464\":\"Succinate dehydrogenase [ubiquinone] flavoprotein subunit, mitochondrial\",\"5465\":\"Succinate dehydrogenase assembly factor 2, mitochondrial\",\"5466\":\"Succinate dehydrogenase assembly factor 3, mitochondrial\",\"5467\":\"Succinate dehydrogenase assembly factor 4, mitochondrial\",\"5468\":\"Succinate dehydrogenase [ubiquinone] iron-sulfur subunit, mitochondrial\",\"5469\":\"Succinate dehydrogenase cytochrome b560 subunit, mitochondrial\",\"5470\":null,\"5471\":\"Epidermal retinol dehydrogenase 2\",\"5472\":\"Epimerase family protein SDR39U1\",\"5473\":\"Signal peptidase complex catalytic subunit SEC11A\",\"5474\":\"Signal peptidase complex catalytic subunit SEC11C\",\"5475\":\"Protein SEC13 homolog\",\"5476\":\"SEC14-like protein 1\",\"5477\":\"Protein transport protein Sec16A\",\"5478\":\"Vesicle-trafficking protein SEC22b\",\"5479\":\"Protein transport protein Sec23A\",\"5480\":\"Protein transport protein Sec23B\",\"5481\":\"SEC23-interacting protein\",\"5482\":\"Protein transport protein Sec24A\",\"5483\":\"Protein transport protein Sec24B\",\"5484\":\"Protein transport protein Sec24C\",\"5485\":\"Protein transport protein Sec24D\",\"5486\":\"Protein transport protein Sec31A\",\"5487\":\"Protein transport protein Sec61 subunit alpha isoform 1\",\"5488\":\"Protein transport protein Sec61 subunit beta\",\"5489\":\"Protein transport protein Sec61 subunit gamma\",\"5490\":\"Translocation protein SEC62\",\"5491\":\"Translocation protein SEC63 homolog\",\"5492\":\"Selenocysteine insertion sequence-binding protein 2-like\",\"5493\":\"Nucleoporin SEH1\",\"5494\":\"Protein sel-1 homolog 1\",\"5495\":\"Methanethiol oxidase\",\"5496\":\"Selenoprotein F\",\"5497\":\"Selenoprotein H\",\"5498\":\"Ethanolaminephosphotransferase 1\",\"5499\":\"Selenoprotein K\",\"5500\":\"Selenoprotein M\",\"5501\":\"Selenoprotein O\",\"5502\":\"Selenoprotein S\",\"5503\":\"Thioredoxin reductase-like selenoprotein T\",\"5504\":\"Semaphorin-3A\",\"5505\":\"Semaphorin-3B\",\"5506\":\"Semaphorin-3C\",\"5507\":\"Semaphorin-4B\",\"5508\":\"Semaphorin-4C\",\"5509\":\"Sentrin-specific protease 1\",\"5510\":\"Sentrin-specific protease 2\",\"5511\":\"Sentrin-specific protease 3\",\"5512\":\"Sentrin-specific protease 5\",\"5513\":\"Sentrin-specific protease 6\",\"5514\":\"Selenide, water dikinase 1\",\"5515\":\"O-phosphoseryl-tRNA(Sec) selenium transferase\",\"5516\":null,\"5517\":null,\"5518\":null,\"5519\":null,\"5520\":null,\"5521\":null,\"5522\":null,\"5523\":null,\"5524\":\"Plasminogen activator inhibitor 1 RNA-binding protein\",\"5525\":\"Serine incorporator 1\",\"5526\":\"Leukocyte elastase inhibitor\",\"5527\":\"Serpin B12\",\"5528\":\"Serpin B5\",\"5529\":\"Serpin B6\",\"5530\":\"Serpin B7\",\"5531\":\"Serpin B8\",\"5532\":\"Glia-derived nexin\",\"5533\":\"Serpin H1\",\"5534\":\"Neuroserpin\",\"5535\":\"Sestrin-2\",\"5536\":\"Protein SET\",\"5537\":\"Histone-lysine N-methyltransferase SETD1A\",\"5538\":\"Histone-lysine N-methyltransferase SETD1B\",\"5539\":\"Histone-lysine N-methyltransferase SETD2\",\"5540\":\"Histone-lysine N-methyltransferase setd3\",\"5541\":\"Histone-lysine N-methyltransferase SETD7\",\"5542\":\"Histone-lysine N-methyltransferase SETDB1\",\"5543\":\"Histone-lysine N-methyltransferase SETMAR\",\"5544\":\"Probable helicase senataxin\",\"5545\":\"Seizure 6-like protein 2\",\"5546\":\"Splicing factor 1\",\"5547\":\"Splicing factor 3A subunit 1\",\"5548\":\"Splicing factor 3A subunit 2\",\"5549\":\"Splicing factor 3A subunit 3\",\"5550\":\"Splicing factor 3B subunit 1\",\"5551\":\"Splicing factor 3B subunit 2\",\"5552\":\"Splicing factor 3B subunit 3\",\"5553\":\"Splicing factor 3B subunit 4\",\"5554\":\"Splicing factor 3B subunit 5\",\"5555\":\"Splicing factor 3B subunit 6\",\"5556\":\"14-3-3 protein sigma\",\"5557\":\"Splicing factor, proline- and glutamine-rich\",\"5558\":\"Swi5-dependent recombination DNA repair protein 1 homolog\",\"5559\":\"Splicing factor, suppressor of white-apricot homolog\",\"5560\":\"Vesicle transport protein SFT2B\",\"5561\":\"Sideroflexin-1\",\"5562\":\"Sideroflexin-2\",\"5563\":\"Sideroflexin-3\",\"5564\":\"Sideroflexin-4\",\"5565\":\"Epsilon-sarcoglycan\",\"5566\":\"SAGA-associated factor 29\",\"5567\":\"Phosphatidylcholine:ceramide cholinephosphotransferase 1\",\"5568\":\"Shugoshin 2\",\"5569\":\"Sphingosine-1-phosphate lyase 1\",\"5570\":\"Sphingosine-1-phosphate phosphatase 1\",\"5571\":\"N-sulphoglucosamine sulphohydrolase\",\"5572\":\"Small glutamine-rich tetratricopeptide repeat-containing protein alpha\",\"5573\":\"Small glutamine-rich tetratricopeptide repeat-containing protein beta\",\"5574\":\"SH2B adapter protein 1\",\"5575\":\"SH2 domain-containing protein 4A\",\"5576\":\"SH3 domain-binding glutamic acid-rich-like protein\",\"5577\":\"SH3 domain-binding glutamic acid-rich-like protein 2\",\"5578\":\"SH3 domain-binding glutamic acid-rich-like protein 3\",\"5579\":\"SH3 domain-binding protein 4\",\"5580\":\"SH3 domain-binding protein 5-like\",\"5581\":\"SH3 domain-containing protein 19\",\"5582\":\"Endophilin-A2\",\"5583\":\"Endophilin-A1\",\"5584\":\"Endophilin-B1\",\"5585\":\"Endophilin-B2\",\"5586\":\"SH3 domain-containing kinase-binding protein 1\",\"5587\":\"SH3 and PX domain-containing protein 2B\",\"5588\":\"E3 ubiquitin-protein ligase SH3RF3\",\"5589\":\"Sharpin\",\"5590\":\"SHC-transforming protein 1\",\"5591\":\"SHC SH2 domain-binding protein 1\",\"5592\":\"SH3KBP1-binding protein 1\",\"5593\":\"Serine hydroxymethyltransferase, cytosolic\",\"5594\":\"Serine hydroxymethyltransferase, mitochondrial\",\"5595\":\"Leucine-rich repeat protein SHOC-2\",\"5596\":null,\"5597\":\"E3 ubiquitin-protein ligase SHPRH\",\"5598\":\"Protein Shroom1\",\"5599\":\"Shootin-1\",\"5600\":\"Sialate O-acetylesterase\",\"5601\":\"SID1 transmembrane family member 2\",\"5602\":\"Sigma non-opioid intracellular receptor 1\",\"5603\":\"Probable serine\\/threonine-protein kinase SIK1B;Serine\\/threonine-protein kinase SIK1\",\"5604\":\"Suppressor of IKBKE 1\",\"5605\":\"Nucleotide exchange factor SIL1\",\"5606\":\"Paired amphipathic helix protein Sin3a\",\"5607\":\"Paired amphipathic helix protein Sin3b\",\"5608\":\"SIN3-HDAC complex-associated factor\",\"5609\":\"Signal-induced proliferation-associated protein 1\",\"5610\":\"Signal-induced proliferation-associated 1-like protein 1\",\"5611\":\"Signal-induced proliferation-associated 1-like protein 3\",\"5612\":\"NAD-dependent protein deacetylase sirtuin-1\",\"5613\":\"NAD-dependent protein deacetylase sirtuin-2\",\"5614\":\"NAD-dependent protein deacetylase sirtuin-3, mitochondrial\",\"5615\":\"NAD-dependent protein deacylase sirtuin-5, mitochondrial\",\"5616\":\"NAD-dependent protein deacetylase sirtuin-6\",\"5617\":\"NAD-dependent protein deacetylase sirtuin-7\",\"5618\":\"Homeobox protein SIX4\",\"5619\":\"Spindle and kinetochore-associated protein 1\",\"5620\":\"Helicase SKI2W\",\"5621\":\"S-phase kinase-associated protein 1\",\"5622\":\"S-phase kinase-associated protein 2\",\"5623\":\"SLAIN motif-containing protein 2\",\"5624\":\"Natural resistance-associated macrophage protein 2\",\"5625\":\"Solute carrier family 12 member 2\",\"5626\":\"Solute carrier family 12 member 4\",\"5627\":\"Solute carrier family 12 member 6\",\"5628\":\"Solute carrier family 12 member 7\",\"5629\":\"Solute carrier family 12 member 9\",\"5630\":\"Solute carrier family 15 member 4\",\"5631\":\"Monocarboxylate transporter 1\",\"5632\":\"Monocarboxylate transporter 4\",\"5633\":\"Monocarboxylate transporter 2\",\"5634\":\"Sialin\",\"5635\":\"MFS-type transporter SLC18B1\",\"5636\":\"Folate transporter 1\",\"5637\":\"Thiamine transporter 1\",\"5638\":\"Excitatory amino acid transporter 1\",\"5639\":\"Neutral amino acid transporter A\",\"5640\":\"Neutral amino acid transporter B(0)\",\"5641\":\"Sodium-dependent phosphate transporter 1\",\"5642\":\"Sodium-dependent phosphate transporter 2\",\"5643\":\"Solute carrier family 22 member 4\",\"5644\":\"Solute carrier family 22 member 5\",\"5645\":\"Tricarboxylate transport protein, mitochondrial\",\"5646\":\"Mitochondrial dicarboxylate carrier\",\"5647\":\"Mitochondrial 2-oxoglutarate\\/malate carrier protein\",\"5648\":\"Calcium-binding mitochondrial carrier protein Aralar1\",\"5649\":\"Calcium-binding mitochondrial carrier protein Aralar2\",\"5650\":\"Brain mitochondrial carrier protein 1\",\"5651\":\"Mitochondrial ornithine transporter 1\",\"5652\":\"Peroxisomal membrane protein PMP34\",\"5653\":\"Mitochondrial thiamine pyrophosphate carrier\",\"5654\":\"Mitochondrial carnitine\\/acylcarnitine carrier protein\",\"5655\":\"Mitochondrial 2-oxodicarboxylate carrier\",\"5656\":\"Mitochondrial glutamate carrier 1\",\"5657\":\"Calcium-binding mitochondrial carrier protein SCaMC-3\",\"5658\":\"Calcium-binding mitochondrial carrier protein SCaMC-1\",\"5659\":\"Calcium-binding mitochondrial carrier protein SCaMC-2\",\"5660\":\"Mitoferrin-2\",\"5661\":\"Mitochondrial basic amino acids transporter\",\"5662\":\"Phosphate carrier protein, mitochondrial\",\"5663\":\"ADP\\/ATP translocase 4\",\"5664\":\"Mitochondrial folate transporter\\/carrier\",\"5665\":\"Solute carrier family 25 member 33\",\"5666\":\"Solute carrier family 25 member 35\",\"5667\":\"Solute carrier family 25 member 36\",\"5668\":\"Mitochondrial glycine transporter\",\"5669\":\"Solute carrier family 25 member 39\",\"5670\":\"ADP\\/ATP translocase 1\",\"5671\":\"Solute carrier family 25 member 40\",\"5672\":\"Solute carrier family 25 member 44\",\"5673\":\"Solute carrier family 25 member 46\",\"5674\":\"ADP\\/ATP translocase 2\",\"5675\":\"Solute carrier family 25 member 52;Solute carrier family 25 member 51\",\"5676\":\"ADP\\/ATP translocase 3\",\"5677\":\"Sulfate transporter\",\"5678\":\"Solute carrier family 26 member 6\",\"5679\":\"Very long-chain acyl-CoA synthetase\",\"5680\":\"Solute carrier family 27 member 3\",\"5681\":\"Long-chain fatty acid transport protein 4\",\"5682\":\"Equilibrative nucleoside transporter 1\",\"5683\":\"Solute carrier family 2, facilitated glucose transporter member 1\",\"5684\":\"Proton myo-inositol cotransporter\",\"5685\":\"Solute carrier family 2, facilitated glucose transporter member 3\",\"5686\":\"Solute carrier family 2, facilitated glucose transporter member 6\",\"5687\":\"Solute carrier family 2, facilitated glucose transporter member 8\",\"5688\":\"Zinc transporter 1\",\"5689\":\"Zinc transporter 5\",\"5690\":\"Zinc transporter 6\",\"5691\":\"Zinc transporter 7\",\"5692\":\"Zinc transporter 9\",\"5693\":\"Acetyl-coenzyme A transporter 1\",\"5694\":\"CMP-sialic acid transporter\",\"5695\":\"UDP-galactose translocator\",\"5696\":\"UDP-N-acetylglucosamine transporter\",\"5697\":\"Adenosine 3'-phospho 5'-phosphosulfate transporter 1\",\"5698\":\"Solute carrier family 35 member E1\",\"5699\":\"Solute carrier family 35 member F2\",\"5700\":\"Solute carrier family 35 member F6\",\"5701\":\"Proton-coupled amino acid transporter 1\",\"5702\":\"Glucose-6-phosphate exchanger SLC37A4\",\"5703\":\"Sodium-coupled neutral amino acid transporter 1\",\"5704\":\"Putative sodium-coupled neutral amino acid transporter 10\",\"5705\":\"Sodium-coupled neutral amino acid transporter 2\",\"5706\":\"Sodium-coupled neutral amino acid transporter 5\",\"5707\":\"Putative sodium-coupled neutral amino acid transporter 7\",\"5708\":\"Sodium-coupled neutral amino acid transporter 9\",\"5709\":\"Zinc transporter ZIP1\",\"5710\":\"Zinc transporter ZIP10\",\"5711\":\"Zinc transporter ZIP11\",\"5712\":\"Zinc transporter ZIP14\",\"5713\":\"Zinc transporter ZIP6\",\"5714\":\"Zinc transporter SLC39A7\",\"5715\":\"4F2 cell-surface antigen heavy chain\",\"5716\":\"Solute carrier family 41 member 3\",\"5717\":\"Solute carrier family 43 member 3\",\"5718\":\"Choline transporter-like protein 1\",\"5719\":\"Proton-coupled folate transporter\",\"5720\":\"Multidrug and toxin extrusion protein 1\",\"5721\":\"Solute carrier family 49 member 4\",\"5722\":\"Kanadaptin\",\"5723\":\"Anion exchange protein 2\",\"5724\":\"Sodium bicarbonate cotransporter 3\",\"5725\":\"Sugar transporter SWEET1\",\"5726\":\"Sodium\\/myo-inositol cotransporter\",\"5727\":\"Sodium-dependent multivitamin transporter\",\"5728\":\"Sodium-dependent neutral amino acid transporter B(0)AT2\",\"5729\":\"Sodium- and chloride-dependent creatine transporter 1\",\"5730\":\"Sodium- and chloride-dependent glycine transporter 1\",\"5731\":\"High affinity cationic amino acid transporter 1\",\"5732\":\"Cystine\\/glutamate transporter\",\"5733\":\"Cationic amino acid transporter 2\",\"5734\":\"Large neutral amino acids transporter small subunit 1\",\"5735\":\"Y+L amino acid transporter 2\",\"5736\":\"Probable RNA polymerase II nuclear localization protein SLC7A6OS\",\"5737\":\"Sodium\\/hydrogen exchanger 1\",\"5738\":\"Na(+)\\/H(+) exchange regulatory cofactor NHE-RF1\",\"5739\":\"Na(+)\\/H(+) exchange regulatory cofactor NHE-RF2\",\"5740\":\"Sodium\\/hydrogen exchanger 6\",\"5741\":\"Solute carrier organic anion transporter family member 4A1\",\"5742\":\"SMC5-SMC6 complex localization factor protein 1\",\"5743\":\"SMC5-SMC6 complex localization factor protein 2\",\"5744\":\"Schlafen family member 5\",\"5745\":\"SRA stem-loop-interacting RNA-binding protein, mitochondrial\",\"5746\":\"Slit homolog 1 protein\",\"5747\":\"Slit homolog 2 protein\",\"5748\":\"SLIT and NTRK-like protein 4\",\"5749\":\"SLIT and NTRK-like protein 5\",\"5750\":\"STE20-like serine\\/threonine-protein kinase\",\"5751\":\"Sarcolemmal membrane-associated protein\",\"5752\":\"SAFB-like transcription modulator\",\"5753\":\"Pre-mRNA-splicing factor SLU7\",\"5754\":\"Structure-specific endonuclease subunit SLX4\",\"5755\":\"Mothers against decapentaplegic homolog 2\",\"5756\":\"Mothers against decapentaplegic homolog 4\",\"5757\":\"Mothers against decapentaplegic homolog 5\",\"5758\":\"Small acidic protein\",\"5759\":\"Stromal membrane-associated protein 1\",\"5760\":\"Stromal membrane-associated protein 2\",\"5761\":\"Probable global transcription activator SNF2L1\",\"5762\":\"Transcription activator BRG1\",\"5763\":\"SWI\\/SNF-related matrix-associated actin-dependent regulator of chromatin subfamily A member 5\",\"5764\":\"SWI\\/SNF-related matrix-associated actin-dependent regulator of chromatin subfamily A containing DEAD\\/H box 1\",\"5765\":\"SWI\\/SNF-related matrix-associated actin-dependent regulator of chromatin subfamily A-like protein 1\",\"5766\":\"SWI\\/SNF-related matrix-associated actin-dependent regulator of chromatin subfamily B member 1\",\"5767\":\"SWI\\/SNF complex subunit SMARCC1\",\"5768\":\"SWI\\/SNF complex subunit SMARCC2\",\"5769\":\"SWI\\/SNF-related matrix-associated actin-dependent regulator of chromatin subfamily D member 1\",\"5770\":\"SWI\\/SNF-related matrix-associated actin-dependent regulator of chromatin subfamily D member 2\",\"5771\":\"SWI\\/SNF-related matrix-associated actin-dependent regulator of chromatin subfamily D member 3\",\"5772\":\"SWI\\/SNF-related matrix-associated actin-dependent regulator of chromatin subfamily E member 1\",\"5773\":\"Structural maintenance of chromosomes protein 1A\",\"5774\":\"Structural maintenance of chromosomes protein 2\",\"5775\":\"Structural maintenance of chromosomes protein 3\",\"5776\":\"Structural maintenance of chromosomes protein 4\",\"5777\":\"Structural maintenance of chromosomes protein 5\",\"5778\":\"Structural maintenance of chromosomes protein 6\",\"5779\":\"Structural maintenance of chromosomes flexible hinge domain-containing protein 1\",\"5780\":\"Serine\\/threonine-protein kinase SMG1\",\"5781\":\"Protein SMG5\",\"5782\":\"Telomerase-binding protein EST1A\",\"5783\":\"Protein SMG7\",\"5784\":\"Protein SMG8\",\"5785\":\"Protein SMG9\",\"5786\":\"Small integral membrane protein 1\",\"5787\":\"Small integral membrane protein 12\",\"5788\":\"Small integral membrane protein 20\",\"5789\":\"Small integral membrane protein 26\",\"5790\":\"Small integral membrane protein 4\",\"5791\":\"Survival motor neuron protein\",\"5792\":\"Survival of motor neuron-related-splicing factor 30\",\"5793\":\"SPARC-related modular calcium-binding protein 1\",\"5794\":\"Sphingomyelin phosphodiesterase\",\"5795\":\"Sphingomyelin phosphodiesterase 2\",\"5796\":\"Sphingomyelin phosphodiesterase 4\",\"5797\":\"Spermine synthase\",\"5798\":\"Smoothelin\",\"5799\":\"WD40 repeat-containing protein SMU1\",\"5800\":\"Single-strand selective monofunctional uracil DNA glycosylase\",\"5801\":\"E3 ubiquitin-protein ligase SMURF1\",\"5802\":\"N-lysine methyltransferase SMYD2\",\"5803\":\"SET and MYND domain-containing protein 5\",\"5804\":\"Synaptosomal-associated protein 23\",\"5805\":\"Synaptosomal-associated protein 25\",\"5806\":\"Synaptosomal-associated protein 29\",\"5807\":\"Synaptosomal-associated protein 47\",\"5808\":\"snRNA-activating protein complex subunit 1\",\"5809\":\"snRNA-activating protein complex subunit 2\",\"5810\":\"snRNA-activating protein complex subunit 4\",\"5811\":\"SNARE-associated protein Snapin\",\"5812\":\"Alpha-synuclein\",\"5813\":\"Gamma-synuclein\",\"5814\":\"Staphylococcal nuclease domain-containing protein 1\",\"5815\":\"Vacuolar-sorting protein SNF8\",\"5816\":\"Smad nuclear-interacting protein 1\",\"5817\":\"U5 small nuclear ribonucleoprotein 200 kDa helicase\",\"5818\":\"U4\\/U6.U5 small nuclear ribonucleoprotein 27 kDa protein\",\"5819\":\"U5 small nuclear ribonucleoprotein 40 kDa protein\",\"5820\":\"U11\\/U12 small nuclear ribonucleoprotein 48 kDa protein\",\"5821\":\"U1 small nuclear ribonucleoprotein 70 kDa\",\"5822\":\"U1 small nuclear ribonucleoprotein A\",\"5823\":\"U2 small nuclear ribonucleoprotein A'\",\"5824\":\"Small nuclear ribonucleoprotein-associated proteins B and B'\",\"5825\":\"U2 small nuclear ribonucleoprotein B''\",\"5826\":\"U1 small nuclear ribonucleoprotein C\",\"5827\":\"Small nuclear ribonucleoprotein Sm D1\",\"5828\":\"Small nuclear ribonucleoprotein Sm D2\",\"5829\":\"Small nuclear ribonucleoprotein Sm D3\",\"5830\":\"Small nuclear ribonucleoprotein E\",\"5831\":\"Small nuclear ribonucleoprotein F\",\"5832\":\"Small nuclear ribonucleoprotein G\",\"5833\":\"Alpha-1-syntrophin\",\"5834\":\"Beta-2-syntrophin\",\"5835\":\"NHP2-like protein 1\",\"5836\":\"SNW domain-containing protein 1\",\"5837\":\"Sorting nexin-1\",\"5838\":\"Sorting nexin-12\",\"5839\":\"Sorting nexin-13\",\"5840\":\"Sorting nexin-14\",\"5841\":\"Sorting nexin-17\",\"5842\":\"Sorting nexin-18\",\"5843\":\"Sorting nexin-19\",\"5844\":\"Sorting nexin-2\",\"5845\":\"Sorting nexin-21\",\"5846\":\"Sorting nexin-24\",\"5847\":\"Sorting nexin-25\",\"5848\":\"Sorting nexin-27\",\"5849\":\"Sorting nexin-3\",\"5850\":\"Sorting nexin-33\",\"5851\":\"Sorting nexin-4\",\"5852\":\"Sorting nexin-5\",\"5853\":\"Sorting nexin-6\",\"5854\":\"Sorting nexin-7\",\"5855\":\"Sorting nexin-8\",\"5856\":\"Sorting nexin-9\",\"5857\":\"Sterol O-acyltransferase 1\",\"5858\":\"Superoxide dismutase [Cu-Zn]\",\"5859\":\"Superoxide dismutase [Mn], mitochondrial\",\"5860\":\"Protein SON\",\"5861\":\"Sorbin and SH3 domain-containing protein 2\",\"5862\":\"Sorbitol dehydrogenase\",\"5863\":\"Sortilin\",\"5864\":\"Ankyrin repeat domain-containing protein SOWAHC\",\"5865\":\"Transcription factor SOX-13\",\"5866\":\"Transcription factor SOX-9\",\"5867\":\"Transcription factor Sp1\",\"5868\":\"Nuclear autoantigen Sp-100\",\"5869\":\"Sp110 nuclear body protein\",\"5870\":\"Nuclear body protein SP140-like protein\",\"5871\":\"Transcription factor Sp2\",\"5872\":\"Transcription factor Sp3\",\"5873\":\"Sperm-associated antigen 5\",\"5874\":\"Sperm-associated antigen 7\",\"5875\":\"C-Jun-amino-terminal kinase-interacting protein 4\",\"5876\":\"Spartin\",\"5877\":\"Spastin\",\"5878\":\"Spermatogenesis-associated protein 2\",\"5879\":\"Spermatogenesis-associated protein 20\",\"5880\":\"ATPase family protein 2 homolog\",\"5881\":\"Spermatogenesis-associated protein 5-like protein 1\",\"5882\":\"Spermatogenesis-associated serine-rich protein 2\",\"5883\":\"SPATS2-like protein\",\"5884\":\"Kinetochore protein Spc24\",\"5885\":\"Kinetochore protein Spc25\",\"5886\":\"Signal peptidase complex subunit 1\",\"5887\":\"Signal peptidase complex subunit 2\",\"5888\":\"Signal peptidase complex subunit 3\",\"5889\":\"Protein Spindly\",\"5890\":\"Cytospin-B\",\"5891\":\"SPECC1L-ADORA2A readthrough (NMD candidate);Cytospin-A\",\"5892\":\"Msx2-interacting protein\",\"5893\":\"Spatacsin\",\"5894\":\"Maspardin\",\"5895\":\"Paraplegin\",\"5896\":\"Sphingosine kinase 1\",\"5897\":\"Sphingosine kinase 2\",\"5898\":\"Spindle and centriole-associated protein 1\",\"5899\":\"Spindlin-1\",\"5900\":\"Spindlin-4\",\"5901\":\"Spindlin interactor and repressor of chromatin-binding protein\",\"5902\":\"Protein spire homolog 2\",\"5903\":\"Protein spinster homolog 1\",\"5904\":\"Testican-1\",\"5905\":\"Speckle-type POZ protein\",\"5906\":\"Putative methyltransferase C9orf114\",\"5907\":\"Signal peptide peptidase-like 2A\",\"5908\":\"Signal peptide peptidase-like 2B\",\"5909\":\"Sepiapterin reductase\",\"5910\":\"SPRY domain-containing protein 3\",\"5911\":\"SPRY domain-containing protein 4\",\"5912\":\"SPRY domain-containing protein 7\",\"5913\":\"Spectrin alpha chain, non-erythrocytic 1\",\"5914\":\"Spectrin beta chain, non-erythrocytic 1\",\"5915\":\"Spectrin beta chain, non-erythrocytic 2\",\"5916\":\"Serine palmitoyltransferase 1\",\"5917\":\"Serine palmitoyltransferase 2\",\"5918\":\"Serine palmitoyltransferase 3\",\"5919\":\"Protein SPT2 homolog\",\"5920\":\"Squalene monooxygenase\",\"5921\":\"Sulfide:quinone oxidoreductase, mitochondrial\",\"5922\":\"Sequestosome-1\",\"5923\":\"Steroid receptor RNA activator 1\",\"5924\":\"S1 RNA-binding domain-containing protein 1\",\"5925\":\"Proto-oncogene tyrosine-protein kinase Src\",\"5926\":\"Helicase SRCAP\",\"5927\":\"Sterol regulatory element-binding protein 1\",\"5928\":\"Sterol regulatory element-binding protein 2\",\"5929\":\"Splicing regulatory glutamine\\/lysine-rich protein 1\",\"5930\":\"Serum response factor-binding protein 1\",\"5931\":\"SLIT-ROBO Rho GTPase-activating protein 1\",\"5932\":\"SLIT-ROBO Rho GTPase-activating protein 2\",\"5933\":\"Serglycin\",\"5934\":\"Sorcin\",\"5935\":\"Spermidine synthase\",\"5936\":\"Signal recognition particle 14 kDa protein\",\"5937\":\"Signal recognition particle 19 kDa protein\",\"5938\":\"Signal recognition particle 54 kDa protein\",\"5939\":\"Signal recognition particle subunit SRP68\",\"5940\":\"Signal recognition particle subunit SRP72\",\"5941\":\"Signal recognition particle 9 kDa protein\",\"5942\":\"SRSF protein kinase 1\",\"5943\":\"SRSF protein kinase 2\",\"5944\":\"Signal recognition particle receptor subunit alpha\",\"5945\":\"Signal recognition particle receptor subunit beta\",\"5946\":\"Serine\\/arginine repetitive matrix protein 1\",\"5947\":\"Serine\\/arginine repetitive matrix protein 2\",\"5948\":\"Serrate RNA effector molecule homolog\",\"5949\":\"Serine\\/arginine-rich splicing factor 1\",\"5950\":\"Serine\\/arginine-rich splicing factor 10\",\"5951\":\"Serine\\/arginine-rich splicing factor 11\",\"5952\":\"Serine\\/arginine-rich splicing factor 2\",\"5953\":\"Serine\\/arginine-rich splicing factor 3\",\"5954\":\"Serine\\/arginine-rich splicing factor 4\",\"5955\":\"Serine\\/arginine-rich splicing factor 5\",\"5956\":\"Serine\\/arginine-rich splicing factor 6\",\"5957\":\"Serine\\/arginine-rich splicing factor 7\",\"5958\":\"Serine\\/arginine-rich splicing factor 8\",\"5959\":\"Serine\\/arginine-rich splicing factor 9\",\"5960\":\"Sulfiredoxin-1\",\"5961\":\"Lupus La protein\",\"5962\":\"Single-stranded DNA-binding protein, mitochondrial\",\"5963\":\"Single-stranded DNA-binding protein 3\",\"5964\":\"Single-stranded DNA-binding protein 4\",\"5965\":\"Protein phosphatase Slingshot homolog 3\",\"5966\":\"Sjoegren syndrome nuclear autoantigen 1\",\"5967\":\"Translocon-associated protein subunit alpha\",\"5968\":\"Translocon-associated protein subunit beta\",\"5969\":\"Translocon-associated protein subunit gamma\",\"5970\":\"Translocon-associated protein subunit delta\",\"5971\":\"FACT complex subunit SSRP1\",\"5972\":\"Sjoegren syndrome\\/scleroderma autoantigen 1\",\"5973\":\"RNA polymerase II subunit A C-terminal domain phosphatase SSU72\",\"5974\":\"Afadin- and alpha-actinin-binding protein\",\"5975\":\"5-formyltetrahydrofolate cyclo-ligase\",\"5976\":\"CMP-N-acetylneuraminate-beta-galactosamide-alpha-2,3-sialyltransferase 1\",\"5977\":\"CMP-N-acetylneuraminate-beta-galactosamide-alpha-2,3-sialyltransferase 2\",\"5978\":\"CMP-N-acetylneuraminate-beta-galactosamide-alpha-2,3-sialyltransferase 4\",\"5979\":\"Suppression of tumorigenicity 5 protein\",\"5980\":\"Alpha-N-acetyl-neuraminyl-2,3-beta-galactosyl-1,3-N-acetyl-galactosaminide alpha-2,6-sialyltransferase\",\"5981\":\"Cohesin subunit SA-1\",\"5982\":\"Cohesin subunit SA-2\",\"5983\":\"Signal transducing adapter molecule 1\",\"5984\":\"Signal transducing adapter molecule 2\",\"5985\":\"STAM-binding protein\",\"5986\":\"AMSH-like protease\",\"5987\":\"StAR-related lipid transfer protein 3\",\"5988\":\"STARD3 N-terminal-like protein\",\"5989\":\"StAR-related lipid transfer protein 4\",\"5990\":\"StAR-related lipid transfer protein 7, mitochondrial\",\"5991\":\"Signal transducer and activator of transcription 1-alpha\\/beta\",\"5992\":\"Signal transducer and activator of transcription 2\",\"5993\":\"Signal transducer and activator of transcription 3\",\"5994\":\"Signal transducer and activator of transcription 5B\",\"5995\":\"Signal transducer and activator of transcription 6\",\"5996\":\"Double-stranded RNA-binding protein Staufen homolog 1\",\"5997\":\"Double-stranded RNA-binding protein Staufen homolog 2\",\"5998\":\"Starch-binding domain-containing protein 1\",\"5999\":\"Metalloreductase STEAP3\",\"6000\":\"SCL-interrupting locus protein\",\"6001\":\"Stromal interaction molecule 1\",\"6002\":\"Stromal interaction molecule 2\",\"6003\":\"Stress-induced-phosphoprotein 1\",\"6004\":\"Serine\\/threonine-protein kinase 10\",\"6005\":\"Serine\\/threonine-protein kinase 11-interacting protein\",\"6006\":\"Serine\\/threonine-protein kinase 16\",\"6007\":\"Serine\\/threonine-protein kinase 17A\",\"6008\":\"Serine\\/threonine-protein kinase 19\",\"6009\":\"Serine\\/threonine-protein kinase 24\",\"6010\":\"Serine\\/threonine-protein kinase 25\",\"6011\":\"Serine\\/threonine-protein kinase 26\",\"6012\":\"Serine\\/threonine-protein kinase 3\",\"6013\":\"Serine\\/threonine-protein kinase 38\",\"6014\":\"Serine\\/threonine-protein kinase 38-like\",\"6015\":\"Serine\\/threonine-protein kinase 4\",\"6016\":\"Stathmin\",\"6017\":\"Erythrocyte band 7 integral membrane protein\",\"6018\":\"Stomatin-like protein 2, mitochondrial\",\"6019\":\"Stonin-2\",\"6020\":\"Receptor for retinol uptake STRA6\",\"6021\":\"Serine-threonine kinase receptor-associated protein\",\"6022\":\"Spermatid perinuclear RNA-binding protein\",\"6023\":\"Striatin-interacting protein 1\",\"6024\":\"Striatin\",\"6025\":\"Striatin-3\",\"6026\":\"Striatin-4\",\"6027\":\"Steryl-sulfatase\",\"6028\":\"Dolichyl-diphosphooligosaccharide--protein glycosyltransferase subunit STT3A\",\"6029\":\"Dolichyl-diphosphooligosaccharide--protein glycosyltransferase subunit STT3B\",\"6030\":\"E3 ubiquitin-protein ligase CHIP\",\"6031\":\"Syntaxin-10\",\"6032\":\"Syntaxin-12\",\"6033\":\"STX16-NPEPL1 readthrough (NMD candidate);Syntaxin-16\",\"6034\":\"Syntaxin-17\",\"6035\":\"Syntaxin-18\",\"6036\":\"Syntaxin-2\",\"6037\":\"Syntaxin-4\",\"6038\":\"Syntaxin-5\",\"6039\":\"Syntaxin-6\",\"6040\":\"Syntaxin-7\",\"6041\":\"Syntaxin-8\",\"6042\":\"Syntaxin-binding protein 1\",\"6043\":\"Syntaxin-binding protein 2\",\"6044\":\"Syntaxin-binding protein 3\",\"6045\":\"Syntaxin-binding protein 4\",\"6046\":\"Syntaxin-binding protein 5\",\"6047\":\"Serine\\/threonine\\/tyrosine-interacting protein\",\"6048\":\"Activated RNA polymerase II transcriptional coactivator p15\",\"6049\":\"Succinate--CoA ligase [ADP-forming] subunit beta, mitochondrial\",\"6050\":\"Succinate--CoA ligase [ADP\\/GDP-forming] subunit alpha, mitochondrial\",\"6051\":\"Succinate--CoA ligase [GDP-forming] subunit beta, mitochondrial\",\"6052\":\"Sin3 histone deacetylase corepressor complex component SDS3\",\"6053\":\"Suppressor of fused homolog\",\"6054\":\"SURP and G-patch domain-containing protein 1\",\"6055\":\"SURP and G-patch domain-containing protein 2\",\"6056\":\"Protein SGT1 homolog\",\"6057\":\"Extracellular sulfatase Sulf-2\",\"6058\":\"Sulfotransferase 1A3;Sulfotransferase 1A4\",\"6059\":\"Formylglycine-generating enzyme\",\"6060\":\"Inactive C-alpha-formylglycine-generating enzyme 2\",\"6061\":\"Small ubiquitin-related modifier 1\",\"6062\":\"Small ubiquitin-related modifier 2\",\"6063\":\"SUN domain-containing protein 1\",\"6064\":\"SUN domain-containing protein 2\",\"6065\":\"Sulfite oxidase, mitochondrial\",\"6066\":\"FACT complex subunit SPT16\",\"6067\":\"Transcription factor SPT20 homolog\",\"6068\":\"Transcription initiation protein SPT3 homolog\",\"6069\":\"Transcription elongation factor SPT4\",\"6070\":\"Transcription elongation factor SPT5\",\"6071\":\"Transcription elongation factor SPT6\",\"6072\":\"STAGA complex 65 subunit gamma\",\"6073\":\"ATP-dependent RNA helicase SUPV3L1, mitochondrial\",\"6074\":\"Surfeit locus protein 1\",\"6075\":\"Surfeit locus protein 4\",\"6076\":\"Surfeit locus protein 6\",\"6077\":\"Sushi domain-containing protein 5\",\"6078\":\"Histone-lysine N-methyltransferase SUV39H1\",\"6079\":\"Histone-lysine N-methyltransferase SUV39H2\",\"6080\":\"Polycomb protein SUZ12\",\"6081\":\"Sushi, von Willebrand factor type A, EGF and pentraxin domain-containing protein 1\",\"6082\":\"Supervillin\",\"6083\":\"Small VCP\\/p97-interacting protein\",\"6084\":\"Switch-associated protein 70\",\"6085\":\"Synapse-associated protein 1\",\"6086\":\"Syntabulin\",\"6087\":\"Rho GTPase-activating protein SYDE1\",\"6088\":\"Pre-mRNA-splicing factor SYF2\",\"6089\":\"Symplekin\",\"6090\":\"Syncoilin\",\"6091\":\"Heterogeneous nuclear ribonucleoprotein Q\",\"6092\":\"Nesprin-1\",\"6093\":\"Nesprin-2\",\"6094\":\"Synaptogyrin-2\",\"6095\":\"Synaptojanin-1\",\"6096\":\"Synaptojanin-2\",\"6097\":\"Synemin\",\"6098\":\"Synaptopodin\",\"6099\":\"Synergin gamma\",\"6100\":\"Synaptophysin-like protein 1\",\"6101\":\"SYS1-DBNDD2 readthrough (NMD candidate);Protein SYS1 homolog\",\"6102\":\"E3 ubiquitin-protein ligase synoviolin\",\"6103\":\"SUZ domain-containing protein 1\",\"6104\":\"KICSTOR complex protein SZT2\",\"6105\":\"TGF-beta-activated kinase 1 and MAP3K7-binding protein 1\",\"6106\":\"TGF-beta-activated kinase 1 and MAP3K7-binding protein 2\",\"6107\":\"Transforming acidic coiled-coil-containing protein 1\",\"6108\":\"Transforming acidic coiled-coil-containing protein 2\",\"6109\":\"Transforming acidic coiled-coil-containing protein 3\",\"6110\":\"Translational activator of cytochrome c oxidase 1\",\"6111\":\"Transcriptional adapter 1\",\"6112\":\"Transcriptional adapter 2-alpha\",\"6113\":\"Transcriptional adapter 2-beta\",\"6114\":\"Transcriptional adapter 3\",\"6115\":\"Transcription initiation factor TFIID subunit 1\",\"6116\":\"Transcription initiation factor TFIID subunit 12\",\"6117\":\"Transcription initiation factor TFIID subunit 13\",\"6118\":\"TATA-binding protein-associated factor 2N\",\"6119\":\"TATA box-binding protein-associated factor RNA polymerase I subunit A\",\"6120\":\"TATA box-binding protein-associated factor RNA polymerase I subunit C\",\"6121\":\"TATA box-binding protein-associated factor RNA polymerase I subunit D\",\"6122\":\"Transcription initiation factor TFIID subunit 2\",\"6123\":\"Transcription initiation factor TFIID subunit 3\",\"6124\":\"Transcription initiation factor TFIID subunit 4\",\"6125\":\"Transcription initiation factor TFIID subunit 5\",\"6126\":\"TAF5-like RNA polymerase II p300\\/CBP-associated factor-associated factor 65 kDa subunit 5L\",\"6127\":\"Transcription initiation factor TFIID subunit 6\",\"6128\":\"TAF6-like RNA polymerase II p300\\/CBP-associated factor-associated factor 65 kDa subunit 6L\",\"6129\":\"Transcription initiation factor TFIID subunit 7\",\"6130\":\"Transcription initiation factor TFIID subunit 7-like\",\"6131\":\"Transcription initiation factor TFIID subunit 8\",\"6132\":\"Transcription initiation factor TFIID subunit 9\",\"6133\":\"Transgelin\",\"6134\":\"Transgelin-2\",\"6135\":\"Transaldolase\",\"6136\":\"Phosphatidate cytidylyltransferase, mitochondrial\",\"6137\":\"Protein TANC1\",\"6138\":\"Protein TANC2\",\"6139\":\"Transport and Golgi organization protein 6 homolog\",\"6140\":\"Serine\\/threonine-protein kinase TAO1\",\"6141\":\"Serine\\/threonine-protein kinase TAO2\",\"6142\":\"Serine\\/threonine-protein kinase TAO3\",\"6143\":\"Antigen peptide transporter 1\",\"6144\":null,\"6145\":\"Tapasin\",\"6146\":\"Transmembrane anterior posterior transformation protein 1 homolog\",\"6147\":\"Probable methyltransferase TARBP1\",\"6148\":\"RISC-loading complex subunit TARBP2\",\"6149\":\"TAR DNA-binding protein 43\",\"6150\":\"Threonine--tRNA ligase, cytoplasmic\",\"6151\":\"Threonine--tRNA ligase, mitochondrial\",\"6152\":\"Putative deoxyribonuclease TATDN1\",\"6153\":\"Tax1-binding protein 1\",\"6154\":\"Tax1-binding protein 3\",\"6155\":\"Tafazzin\",\"6156\":\"TBC1 domain family member 10B\",\"6157\":\"TBC1 domain family member 13\",\"6158\":\"TBC1 domain family member 15\",\"6159\":\"TBC1 domain family member 17\",\"6160\":\"TBC1 domain family member 2A\",\"6161\":\"TBC1 domain family member 20\",\"6162\":\"TBC1 domain family member 22A\",\"6163\":\"TBC1 domain family member 22B\",\"6164\":\"TBC1 domain family member 23\",\"6165\":null,\"6166\":\"TBC1 domain family member 31\",\"6167\":\"TBC1 domain family member 4\",\"6168\":\"TBC1 domain family member 5\",\"6169\":\"TBC1 domain family member 9B\",\"6170\":\"Tubulin-specific chaperone A\",\"6171\":\"Tubulin-folding cofactor B\",\"6172\":\"Tubulin-specific chaperone C\",\"6173\":\"Tubulin-specific chaperone D\",\"6174\":\"Tubulin-specific chaperone E\",\"6175\":\"TBC domain-containing protein kinase-like protein\",\"6176\":\"Serine\\/threonine-protein kinase TBK1\",\"6177\":\"F-box-like\\/WD repeat-containing protein TBL1X\",\"6178\":\"F-box-like\\/WD repeat-containing protein TBL1XR1\",\"6179\":\"Transducin beta-like protein 2\",\"6180\":\"Transducin beta-like protein 3\",\"6181\":\"TATA-box-binding protein\",\"6182\":\"TATA box-binding protein-like protein 1\",\"6183\":\"FAST kinase domain-containing protein 4\",\"6184\":\"Thromboxane A2 receptor\",\"6185\":\"TRPM8 channel-associated factor 1\",\"6186\":\"Transcription elongation factor A protein 1\",\"6187\":\"Transcription elongation factor A protein-like 1\",\"6188\":\"Transcription elongation factor A protein-like 4\",\"6189\":\"Transcription elongation factor A protein-like 5;Transcription elongation factor A protein-like 6;Transcription elongation factor A protein-like 3\",\"6190\":\"Transcription elongation regulator 1\",\"6191\":\"Transcription factor 12\",\"6192\":\"Transcription factor 20\",\"6193\":\"Transcription factor 25\",\"6194\":\"Transcription factor E2-alpha\",\"6195\":\"V-type proton ATPase 116 kDa subunit a isoform 3\",\"6196\":\"Treacle protein\",\"6197\":\"T-complex protein 1 subunit alpha\",\"6198\":\"T-complex protein 11-like protein 1\",\"6199\":\"Tectonic-3\",\"6200\":\"G\\/T mismatch-specific thymine DNA glycosylase\",\"6201\":\"Tyrosyl-DNA phosphodiesterase 1\",\"6202\":\"Tyrosyl-DNA phosphodiesterase 2\",\"6203\":\"Tudor domain-containing protein 3\",\"6204\":\"Transcriptional enhancer factor TEF-1\",\"6205\":\"Transcriptional enhancer factor TEF-5\",\"6206\":\"Transcriptional enhancer factor TEF-3\",\"6207\":\"Very-long-chain enoyl-CoA reductase\",\"6208\":\"Tubulin epsilon and delta complex protein 1\",\"6209\":\"Transcription elongation factor, mitochondrial\",\"6210\":\"Telomere length regulation protein TEL2 homolog\",\"6211\":\"Teneurin-3\",\"6212\":\"Terminal nucleotidyltransferase 4A\",\"6213\":\"Terminal nucleotidyltransferase 5A\",\"6214\":\"Telomeric repeat-binding factor 1\",\"6215\":\"Telomeric repeat-binding factor 2\",\"6216\":\"Telomeric repeat-binding factor 2-interacting protein 1\",\"6217\":\"Testin\",\"6218\":\"Dual specificity testis-specific protein kinase 2\",\"6219\":\"Methylcytosine dioxygenase TET2\",\"6220\":\"Testis-expressed protein 10\",\"6221\":\"Testis-expressed protein 2\",\"6222\":\"Testis-expressed protein 264\",\"6223\":\"Testis-expressed protein 30\",\"6224\":\"Transcription factor A, mitochondrial\",\"6225\":\"Transcription factor AP-2-alpha\",\"6226\":\"Transcription factor AP-2 gamma\",\"6227\":\"Transcription factor AP-4\",\"6228\":\"Dimethyladenosine transferase 1, mitochondrial\",\"6229\":\"Dimethyladenosine transferase 2, mitochondrial\",\"6230\":\"Alpha-globin transcription factor CP2\",\"6231\":\"Transcription factor Dp-1\",\"6232\":\"Transcription factor EB\",\"6233\":\"Protein TFG\",\"6234\":\"Tuftelin-interacting protein 11\",\"6235\":\"Tissue factor pathway inhibitor\",\"6236\":\"TCF3 fusion partner\",\"6237\":\"Transferrin receptor protein 1\",\"6238\":\"Transforming growth factor beta-1 proprotein\",\"6239\":\"Transforming growth factor beta-2 proprotein\",\"6240\":\"Transforming growth factor-beta-induced protein ig-h3\",\"6241\":\"TGF-beta receptor type-1\",\"6242\":\"Transforming growth factor beta receptor type 3\",\"6243\":\"Transforming growth factor-beta receptor-associated protein 1\",\"6244\":\"Homeobox protein TGIF1\",\"6245\":\"Protein-glutamine gamma-glutamyltransferase 2\",\"6246\":\"Trans-Golgi network integral membrane protein 2\",\"6247\":\"Trimethylguanosine synthase\",\"6248\":\"Thyroid adenoma-associated protein\",\"6249\":\"52 kDa repressor of the inhibitor of the protein kinase\",\"6250\":\"Thrombospondin-1;(Bos taurus) Thrombospondin-1\",\"6251\":\"Acyl-coenzyme A thioesterase THEM4\",\"6252\":\"Protein THEM6\",\"6253\":\"Probable tRNA(His) guanylyltransferase\",\"6254\":\"Threonine synthase-like 1\",\"6255\":\"THO complex subunit 1\",\"6256\":\"THO complex subunit 2\",\"6257\":\"THO complex subunit 3\",\"6258\":\"THO complex subunit 5 homolog\",\"6259\":\"THO complex subunit 6 homolog\",\"6260\":\"THO complex subunit 7 homolog\",\"6261\":\"Thimet oligopeptidase\",\"6262\":\"Thyroid hormone receptor-associated protein 3\",\"6263\":\"Thiamine-triphosphatase\",\"6264\":\"THUMP domain-containing protein 1\",\"6265\":\"THUMP domain-containing protein 3\",\"6266\":\"Thymocyte nuclear protein 1\",\"6267\":\"Nucleolysin TIA-1 isoform p40\",\"6268\":\"Nucleolysin TIAR\",\"6269\":\"Fructose-2,6-bisphosphatase TIGAR\",\"6270\":\"Tigger transposable element-derived protein 2\",\"6271\":\"Protein timeless homolog\",\"6272\":\"Mitochondrial import inner membrane translocase subunit Tim10\",\"6273\":\"Mitochondrial import inner membrane translocase subunit Tim10 B\",\"6274\":\"Mitochondrial import inner membrane translocase subunit Tim13\",\"6275\":\"Mitochondrial import inner membrane translocase subunit Tim17-A\",\"6276\":\"Mitochondrial import inner membrane translocase subunit Tim17-B\",\"6277\":\"Mitochondrial import inner membrane translocase subunit Tim21\",\"6278\":\"Mitochondrial import inner membrane translocase subunit Tim22\",\"6279\":\"Mitochondrial import inner membrane translocase subunit Tim23\",\"6280\":\"Mitochondrial import inner membrane translocase subunit Tim29\",\"6281\":\"Mitochondrial import inner membrane translocase subunit TIM44\",\"6282\":\"Mitochondrial import inner membrane translocase subunit TIM50\",\"6283\":\"Mitochondrial import inner membrane translocase subunit Tim8 A\",\"6284\":\"Mitochondrial import inner membrane translocase subunit Tim8 B\",\"6285\":\"Mitochondrial import inner membrane translocase subunit Tim9\",\"6286\":\"Complex I assembly factor TIMMDC1, mitochondrial\",\"6287\":\"Metalloproteinase inhibitor 1\",\"6288\":\"Metalloproteinase inhibitor 2\",\"6289\":\"TERF1-interacting nuclear factor 2\",\"6290\":\"TIMELESS-interacting protein\",\"6291\":\"TIP41-like protein\",\"6292\":\"Tight junction-associated protein 1\",\"6293\":\"Tight junction protein ZO-1\",\"6294\":\"Tight junction protein ZO-2\",\"6295\":\"Thymidine kinase, cytosolic\",\"6296\":\"Thymidine kinase 2, mitochondrial\",\"6297\":\"Triokinase\\/FMN cyclase\",\"6298\":\"Transketolase\",\"6299\":\"Calfacilitin\",\"6300\":\"TLD domain-containing protein 1\",\"6301\":\"Transducin-like enhancer protein 3\",\"6302\":\"Serine\\/threonine-protein kinase tousled-like 1\",\"6303\":\"Serine\\/threonine-protein kinase tousled-like 2\",\"6304\":\"Tolloid-like protein 1\",\"6305\":\"Talin-1\",\"6306\":\"Talin-2\",\"6307\":\"Toll-like receptor 3\",\"6308\":\"Transmembrane 7 superfamily member 3\",\"6309\":\"Transmembrane 9 superfamily member 2\",\"6310\":\"Transmembrane 9 superfamily member 3\",\"6311\":\"Transmembrane 9 superfamily member 4\",\"6312\":\"Translation machinery-associated protein 16\",\"6313\":\"Bax inhibitor 1\",\"6314\":\"Transmembrane and coiled-coil domains protein 1\",\"6315\":\"Calcium load-activated calcium channel\",\"6316\":\"Transmembrane emp24 domain-containing protein 1\",\"6317\":\"Transmembrane emp24 domain-containing protein 10\",\"6318\":\"Transmembrane emp24 domain-containing protein 2\",\"6319\":\"Transmembrane emp24 domain-containing protein 3\",\"6320\":\"Transmembrane emp24 domain-containing protein 4\",\"6321\":\"Transmembrane emp24 domain-containing protein 5\",\"6322\":\"Protein TMED7-TICAM2;Transmembrane emp24 domain-containing protein 7\",\"6323\":\"Protein TMED8\",\"6324\":\"Transmembrane emp24 domain-containing protein 9\",\"6325\":\"Transmembrane protein 102\",\"6326\":\"Transmembrane protein 106B\",\"6327\":\"Transmembrane protein 109\",\"6328\":\"Transmembrane protein 11, mitochondrial\",\"6329\":\"Transmembrane protein 120A\",\"6330\":\"Porimin\",\"6331\":\"Transmembrane protein 126A\",\"6332\":\"Complex I assembly factor TMEM126B, mitochondrial\",\"6333\":\"Transmembrane protein 128\",\"6334\":\"Transmembrane protein 131\",\"6335\":\"Transmembrane protein 131-like\",\"6336\":\"Transmembrane protein 132A\",\"6337\":\"Transmembrane protein 14C\",\"6338\":\"Transmembrane protein 160\",\"6339\":\"Transmembrane protein 161A\",\"6340\":\"Transmembrane protein 161B\",\"6341\":\"Transmembrane protein 164\",\"6342\":\"Transmembrane protein 165\",\"6343\":\"Protein kish-A\",\"6344\":\"Transmembrane protein 168\",\"6345\":\"Stimulator of interferon genes protein\",\"6346\":\"Transmembrane protein 177\",\"6347\":\"Transmembrane protein 179B\",\"6348\":\"Transmembrane protein 184C\",\"6349\":\"Transmembrane protein 189\",\"6350\":\"Transmembrane protein 192\",\"6351\":\"Transmembrane protein 199\",\"6352\":\"Transmembrane protein 201\",\"6353\":\"Transmembrane protein 205\",\"6354\":\"Transmembrane protein 208\",\"6355\":\"Transmembrane protein 209\",\"6356\":\"Transmembrane protein 214\",\"6357\":\"Transmembrane protein 222\",\"6358\":\"Transmembrane protein 223\",\"6359\":\"Transmembrane protein 231\",\"6360\":\"Transmembrane protein 237\",\"6361\":\"Transmembrane protein 245\",\"6362\":\"Transmembrane protein 246\",\"6363\":\"Transmembrane protein 248\",\"6364\":\"TMEM256-PLSCR3 readthrough (NMD candidate);Transmembrane protein 256\",\"6365\":\"Transmembrane protein 258\",\"6366\":\"Membralin\",\"6367\":\"Transmembrane protein 263\",\"6368\":\"Cell cycle control protein 50A\",\"6369\":\"Transmembrane protein 33\",\"6370\":\"Trimeric intracellular cation channel type B\",\"6371\":\"Transmembrane protein 41A\",\"6372\":\"Transmembrane protein 41B\",\"6373\":\"Transmembrane protein 43\",\"6374\":\"Transmembrane protein 50A\",\"6375\":\"Transmembrane protein 51\",\"6376\":\"Transmembrane protein 59\",\"6377\":\"CSC1-like protein 1\",\"6378\":\"CSC1-like protein 2\",\"6379\":\"Transmembrane protein 65\",\"6380\":\"Meckelin\",\"6381\":\"Transmembrane protein 68\",\"6382\":\"Transmembrane protein 70, mitochondrial\",\"6383\":\"Transmembrane protein 87A\",\"6384\":\"Transmembrane protein 9\",\"6385\":\"Transmembrane protein 92\",\"6386\":\"Sigma intracellular receptor 2\",\"6387\":\"TATA element modulatory factor\",\"6388\":\"Trimethyllysine dioxygenase, mitochondrial\",\"6389\":\"Tropomodulin-1\",\"6390\":\"Tropomodulin-3\",\"6391\":\"Lamina-associated polypeptide 2, isoform alpha\",\"6392\":\"Thymosin beta-10\",\"6393\":\"Thymosin beta-4\",\"6394\":\"Protein O-mannosyl-transferase TMTC3\",\"6395\":\"Transmembrane and ubiquitin-like domain-containing protein 1\",\"6396\":\"Transmembrane and ubiquitin-like domain-containing protein 2\",\"6397\":\"Thioredoxin-related transmembrane protein 1\",\"6398\":\"Thioredoxin-related transmembrane protein 2\",\"6399\":\"Protein disulfide-isomerase TMX3\",\"6400\":\"Thioredoxin-related transmembrane protein 4\",\"6401\":\"Tumor necrosis factor alpha-induced protein 2\",\"6402\":\"Tumor necrosis factor alpha-induced protein 8\",\"6403\":\"Tumor necrosis factor receptor superfamily member 10A\",\"6404\":\"Tumor necrosis factor receptor superfamily member 10B\",\"6405\":\"Tumor necrosis factor receptor superfamily member 10D\",\"6406\":\"Tumor necrosis factor receptor superfamily member 1A\",\"6407\":\"TRAF2 and NCK-interacting protein kinase\",\"6408\":\"TNFAIP3-interacting protein 1\",\"6409\":\"182 kDa tankyrase-1-binding protein\",\"6410\":\"Transportin-1\",\"6411\":\"Transportin-2\",\"6412\":\"Transportin-3\",\"6413\":\"Trinucleotide repeat-containing gene 18 protein\",\"6414\":\"Trinucleotide repeat-containing gene 6A protein\",\"6415\":\"Trinucleotide repeat-containing gene 6B protein\",\"6416\":\"Tensin-2\",\"6417\":\"Tensin-3\",\"6418\":\"Target of EGR1 protein 1\",\"6419\":\"Toll-interacting protein\",\"6420\":\"Target of Myb protein 1\",\"6421\":\"TOM1-like protein 1\",\"6422\":\"Mitochondrial import receptor subunit TOM20 homolog\",\"6423\":\"Mitochondrial import receptor subunit TOM22 homolog\",\"6424\":\"Mitochondrial import receptor subunit TOM34\",\"6425\":\"Mitochondrial import receptor subunit TOM40 homolog\",\"6426\":\"Mitochondrial import receptor subunit TOM40B\",\"6427\":null,\"6428\":\"Mitochondrial import receptor subunit TOM7 homolog\",\"6429\":\"Mitochondrial import receptor subunit TOM70\",\"6430\":\"Tonsoku-like protein\",\"6431\":\"DNA topoisomerase 1\",\"6432\":\"DNA topoisomerase 2-alpha\",\"6433\":\"DNA topoisomerase 2-beta\",\"6434\":\"DNA topoisomerase 3-alpha\",\"6435\":\"DNA topoisomerase 3-beta-1\",\"6436\":\"DNA topoisomerase 2-binding protein 1\",\"6437\":\"Torsin-1A\",\"6438\":\"Torsin-1A-interacting protein 1\",\"6439\":\"Torsin-1A-interacting protein 2\",\"6440\":\"Torsin-1B\",\"6441\":\"Torsin-2A\",\"6442\":\"Torsin-3A\",\"6443\":\"Torsin-4A\",\"6444\":\"Thymocyte selection-associated high mobility group box protein TOX\",\"6445\":\"TOX high mobility group box family member 4\",\"6446\":\"TP53-binding protein 1\",\"6447\":\"Apoptosis-stimulating of p53 protein 2\",\"6448\":\"Quinone oxidoreductase PIG3\",\"6449\":\"EKC\\/KEOPS complex subunit TP53RK\",\"6450\":\"Trophoblast glycoprotein\",\"6451\":\"Two pore calcium channel protein 1\",\"6452\":\"Tumor protein D52\",\"6453\":\"Tumor protein D53\",\"6454\":\"Tumor protein D54\",\"6455\":\"Tubulin polyglutamylase complex subunit 1\",\"6456\":\"Triosephosphate isomerase\",\"6457\":\"Tropomyosin alpha-1 chain\",\"6458\":\"Tropomyosin beta chain\",\"6459\":\"Tropomyosin alpha-3 chain\",\"6460\":\"Tropomyosin alpha-4 chain\",\"6461\":\"Thiopurine S-methyltransferase\",\"6462\":\"Tripeptidyl-peptidase 1\",\"6463\":\"Tripeptidyl-peptidase 2\",\"6464\":\"Nucleoprotein TPR\",\"6465\":\"Tumor protein p63-regulated gene 1-like protein\",\"6466\":\"EKC\\/KEOPS complex subunit TPRKB\",\"6467\":\"Taperin\",\"6468\":\"Protein-tyrosine sulfotransferase 1\",\"6469\":\"Translationally-controlled tumor protein\",\"6470\":\"Targeting protein for Xklp2\",\"6471\":\"Transformer-2 protein homolog alpha\",\"6472\":\"Transformer-2 protein homolog beta\",\"6473\":\"TraB domain-containing protein\",\"6474\":\"Metalloprotease TIKI1\",\"6475\":\"Tumor necrosis factor receptor type 1-associated DEATH domain protein\",\"6476\":\"TNF receptor-associated factor 2\",\"6477\":\"Adapter protein CIKS\",\"6478\":\"TNF receptor-associated factor 4\",\"6479\":\"TNF receptor-associated factor 6\",\"6480\":\"E3 ubiquitin-protein ligase TRAF7\",\"6481\":\"TRAF-type zinc finger domain-containing protein 1\",\"6482\":\"Translocating chain-associated membrane protein 1\",\"6483\":\"Heat shock protein 75 kDa, mitochondrial\",\"6484\":\"Trafficking protein particle complex subunit 1\",\"6485\":\"Trafficking protein particle complex subunit 11\",\"6486\":\"Trafficking protein particle complex subunit 12\",\"6487\":\"Trafficking protein particle complex subunit 13\",\"6488\":\"Trafficking protein particle complex subunit 2;Trafficking protein particle complex subunit 2B\",\"6489\":\"Trafficking protein particle complex subunit 2-like protein\",\"6490\":\"Trafficking protein particle complex subunit 3\",\"6491\":\"Trafficking protein particle complex subunit 4\",\"6492\":\"Trafficking protein particle complex subunit 6B\",\"6493\":\"Trafficking protein particle complex subunit 8\",\"6494\":\"Trafficking protein particle complex subunit 9\",\"6495\":\"tRNA (cytosine(38)-C(5))-methyltransferase\",\"6496\":\"Transcriptional-regulating factor 1\",\"6497\":\"Three-prime repair exonuclease 1\",\"6498\":\"TP53-regulated inhibitor of apoptosis 1\",\"6499\":\"E3 ubiquitin-protein ligase TRIM11\",\"6500\":\"Tripartite motif-containing protein 2\",\"6501\":\"E3 ubiquitin-protein ligase TRIM21\",\"6502\":\"Transcription intermediary factor 1-alpha\",\"6503\":\"E3 ubiquitin\\/ISG15 ligase TRIM25\",\"6504\":\"Tripartite motif-containing protein 26\",\"6505\":\"Zinc finger protein RFP\",\"6506\":\"Transcription intermediary factor 1-beta\",\"6507\":\"Tripartite motif-containing protein 3\",\"6508\":\"E3 ubiquitin-protein ligase TRIM32\",\"6509\":\"E3 ubiquitin-protein ligase TRIM33\",\"6510\":\"E3 ubiquitin-protein ligase TRIM4\",\"6511\":\"E3 ubiquitin-protein ligase TRIM41\",\"6512\":\"E3 ubiquitin-protein ligase TRIM47\",\"6513\":\"E3 ubiquitin-protein ligase TRIM56\",\"6514\":\"Tripartite motif-containing protein 60\",\"6515\":\"Tripartite motif-containing protein 65\",\"6516\":\"E3 ubiquitin-protein ligase TRIM69\",\"6517\":\"Triple functional domain protein\",\"6518\":\"TRIO and F-actin-binding protein\",\"6519\":\"Cdc42-interacting protein 4\",\"6520\":\"Thyroid receptor-interacting protein 11\",\"6521\":\"E3 ubiquitin-protein ligase TRIP12\",\"6522\":\"Pachytene checkpoint protein 2 homolog\",\"6523\":\"Activating signal cointegrator 1\",\"6524\":\"Thyroid receptor-interacting protein 6\",\"6525\":\"Telomerase RNA component interacting RNase\",\"6526\":\"tRNA dimethylallyltransferase\",\"6527\":\"tRNA (guanine(26)-N(2))-dimethyltransferase\",\"6528\":\"tRNA methyltransferase 10 homolog A\",\"6529\":\"tRNA methyltransferase 10 homolog C\",\"6530\":\"tRNA (guanine(10)-N2)-methyltransferase homolog\",\"6531\":\"Multifunctional methyltransferase subunit TRM112-like protein\",\"6532\":\"TRMT1-like protein\",\"6533\":\"tRNA (uracil-5-)-methyltransferase homolog A\",\"6534\":\"tRNA (uracil(54)-C(5))-methyltransferase homolog\",\"6535\":\"Probable tRNA (uracil-O(2)-)-methyltransferase\",\"6536\":\"tRNA (guanine(37)-N1)-methyltransferase\",\"6537\":\"tRNA (adenine(58)-N(1))-methyltransferase non-catalytic subunit TRM6\",\"6538\":\"tRNA (adenine(58)-N(1))-methyltransferase catalytic subunit TRMT61A\",\"6539\":\"tRNA (adenine(58)-N(1))-methyltransferase, mitochondrial\",\"6540\":\"Mitochondrial tRNA-specific 2-thiouridylase 1\",\"6541\":\"tRNA selenocysteine 1-associated protein 1\",\"6542\":\"CCA tRNA nucleotidyltransferase 1, mitochondrial\",\"6543\":\"60 kDa SS-A\\/Ro ribonucleoprotein\",\"6544\":\"Short transient receptor potential channel 4-associated protein\",\"6545\":\"Zinc finger transcription factor Trps1\",\"6546\":\"tRNA 2'-phosphotransferase 1\",\"6547\":\"Transformation\\/transcription domain-associated protein\",\"6548\":\"Probable tRNA pseudouridine synthase 1\",\"6549\":\"Mitochondrial mRNA pseudouridine synthase TRUB2\",\"6550\":\"Hamartin\",\"6551\":\"Tuberin\",\"6552\":\"TSC22 domain family protein 1\",\"6553\":\"TSC22 domain family protein 4\",\"6554\":\"tRNA-splicing endonuclease subunit Sen15\",\"6555\":\"tRNA-splicing endonuclease subunit Sen2\",\"6556\":\"tRNA-splicing endonuclease subunit Sen34\",\"6557\":\"tRNA-splicing endonuclease subunit Sen54\",\"6558\":\"Elongation factor Ts, mitochondrial\",\"6559\":\"Tumor susceptibility gene 101 protein\",\"6560\":\"Tsukushin\",\"6561\":\"Translin\",\"6562\":\"Translin-associated protein X\",\"6563\":\"Tetraspanin-14\",\"6564\":\"Tetraspanin-4\",\"6565\":\"Tetraspanin-6\",\"6566\":\"Testis-specific Y-encoded-like protein 1\",\"6567\":\"Pre-rRNA-processing protein TSR1 homolog\",\"6568\":\"Pre-rRNA-processing protein TSR2 homolog\",\"6569\":\"Ribosome biogenesis protein TSR3 homolog\",\"6570\":\"Protein TSSC4\",\"6571\":\"Thiosulfate sulfurtransferase\",\"6572\":\"GDP-L-fucose synthase\",\"6573\":\"Thiosulfate sulfurtransferase\\/rhodanese-like domain-containing protein 2\",\"6574\":\"Tetratricopeptide repeat protein 1\",\"6575\":\"Tetratricopeptide repeat protein 13\",\"6576\":\"Tetratricopeptide repeat protein 17\",\"6577\":\"Tetratricopeptide repeat protein 19, mitochondrial\",\"6578\":\"Tetratricopeptide repeat protein 21B\",\"6579\":\"Tetratricopeptide repeat protein 27\",\"6580\":\"Tetratricopeptide repeat protein 28\",\"6581\":\"Tetratricopeptide repeat protein 33\",\"6582\":\"Tetratricopeptide repeat protein 37\",\"6583\":\"Tetratricopeptide repeat protein 38\",\"6584\":\"Tetratricopeptide repeat protein 39C\",\"6585\":\"Tetratricopeptide repeat protein 4\",\"6586\":\"Tetratricopeptide repeat protein 5\",\"6587\":\"Tetratricopeptide repeat protein 9C\",\"6588\":\"Transcription termination factor 1\",\"6589\":\"Transcription termination factor 2\",\"6590\":\"TELO2-interacting protein 1 homolog\",\"6591\":\"TELO2-interacting protein 2\",\"6592\":\"Dual specificity protein kinase TTK\",\"6593\":\"Tubulin--tyrosine ligase\",\"6594\":\"Tubulin--tyrosine ligase-like protein 12\",\"6595\":\"Tubulin polyglutamylase TTLL5\",\"6596\":\"Alpha-tocopherol transfer protein-like\",\"6597\":\"Protein tweety homolog 3\",\"6598\":\"Tubulin alpha-1C chain\",\"6599\":\"Tubulin alpha-4A chain\",\"6600\":\"Tubulin beta chain\",\"6601\":null,\"6602\":\"Tubulin beta-2A chain\",\"6603\":\"Tubulin beta-4A chain\",\"6604\":\"Tubulin beta-4B chain\",\"6605\":\"Tubulin beta-6 chain\",\"6606\":\"Tubulin gamma-1 chain\",\"6607\":\"Gamma-tubulin complex component 2\",\"6608\":\"Gamma-tubulin complex component 3\",\"6609\":\"Gamma-tubulin complex component 4\",\"6610\":\"Gamma-tubulin complex component 5\",\"6611\":\"Gamma-tubulin complex component 6\",\"6612\":\"Elongation factor Tu, mitochondrial\",\"6613\":\"Tuftelin\",\"6614\":\"Tumor suppressor candidate 3\",\"6615\":\"Speckle targeted PIP5K1A-regulated poly(A) polymerase\",\"6616\":\"Terminal uridylyltransferase 4\",\"6617\":\"Terminal uridylyltransferase 7\",\"6618\":\"Golgi apparatus membrane protein TVP23 homolog B\",\"6619\":\"Twinfilin-1\",\"6620\":\"Twinfilin-2\",\"6621\":\"Twist-related protein 2\",\"6622\":\"DNA-directed RNA polymerase I subunit RPA43\",\"6623\":\"Twinkle protein, mitochondrial\",\"6624\":\"Alpha-taxilin\",\"6625\":\"Gamma-taxilin\",\"6626\":\"Thioredoxin\",\"6627\":\"Thioredoxin, mitochondrial\",\"6628\":\"Thioredoxin domain-containing protein 11\",\"6629\":\"Thioredoxin domain-containing protein 12\",\"6630\":\"Thioredoxin domain-containing protein 15\",\"6631\":\"Thioredoxin domain-containing protein 16\",\"6632\":\"Thioredoxin domain-containing protein 17\",\"6633\":\"Thioredoxin domain-containing protein 5\",\"6634\":\"Thioredoxin domain-containing protein 9\",\"6635\":\"Thioredoxin-interacting protein\",\"6636\":\"Thioredoxin-like protein 1\",\"6637\":\"Thioredoxin-like protein 4A\",\"6638\":\"Thioredoxin-like protein 4B\",\"6639\":\"Thioredoxin reductase 1, cytoplasmic\",\"6640\":\"Thioredoxin reductase 2, mitochondrial\",\"6641\":\"Thymidine phosphorylase\",\"6642\":\"Thymidylate synthase\",\"6643\":\"Tyrosine-protein kinase receptor TYRO3\",\"6644\":\"Peroxisomal leader peptide-processing protease\",\"6645\":\"S-adenosyl-L-methionine-dependent tRNA 4-demethylwyosine synthase\",\"6646\":\"Splicing factor U2AF 26 kDa subunit\",\"6647\":\"Splicing factor U2AF 35 kDa subunit-like protein;Splicing factor U2AF 35 kDa subunit\",\"6648\":\"Splicing factor U2AF 65 kDa subunit\",\"6649\":\"U2 snRNP-associated SURP motif-containing protein\",\"6650\":\"Uveal autoantigen with coiled-coil domains and ankyrin repeats\",\"6651\":\"UDP-N-acetylhexosamine pyrophosphorylase\",\"6652\":\"UDP-N-acetylhexosamine pyrophosphorylase-like protein 1\",\"6653\":\"Ubiquitin-like modifier-activating enzyme 1\",\"6654\":\"SUMO-activating enzyme subunit 2\",\"6655\":\"NEDD8-activating enzyme E1 catalytic subunit\",\"6656\":\"Ubiquitin-like modifier-activating enzyme 5\",\"6657\":\"Ubiquitin-like modifier-activating enzyme 6\",\"6658\":\"Ubiquitin-associated domain-containing protein 1\",\"6659\":\"Ubiquitin-associated domain-containing protein 2\",\"6660\":\"Ubiquitin-associated protein 1\",\"6661\":\"Ubiquitin-associated protein 2\",\"6662\":\"Ubiquitin-associated protein 2-like\",\"6663\":\"Ubiquitin-associated and SH3 domain-containing protein B\",\"6664\":\"Ubiquitin-conjugating enzyme E2 C\",\"6665\":\"Ubiquitin-conjugating enzyme E2 D3;Ubiquitin-conjugating enzyme E2 D2\",\"6666\":\"Ubiquitin-conjugating enzyme E2 E2\",\"6667\":\"Ubiquitin-conjugating enzyme E2 G1\",\"6668\":\"Ubiquitin-conjugating enzyme E2 G2\",\"6669\":\"Ubiquitin-conjugating enzyme E2 H\",\"6670\":\"SUMO-conjugating enzyme UBC9\",\"6671\":\"Ubiquitin-conjugating enzyme E2 J1\",\"6672\":\"Ubiquitin-conjugating enzyme E2 J2\",\"6673\":\"Ubiquitin-conjugating enzyme E2 K\",\"6674\":\"Ubiquitin-conjugating enzyme E2 L3\",\"6675\":\"NEDD8-conjugating enzyme Ubc12\",\"6676\":\"Ubiquitin-conjugating enzyme E2 N\",\"6677\":\"(E3-independent) E2 ubiquitin-conjugating enzyme\",\"6678\":\"Ubiquitin-conjugating enzyme E2 Q1\",\"6679\":\"Ubiquitin-conjugating enzyme E2 R2\",\"6680\":\"Ubiquitin-conjugating enzyme E2 S\",\"6681\":\"Ubiquitin-conjugating enzyme E2 T\",\"6682\":\"Ubiquitin-conjugating enzyme E2 variant 2\",\"6683\":\"Ubiquitin-conjugating enzyme E2 Z\",\"6684\":\"Ubiquitin-protein ligase E3A\",\"6685\":\"Ubiquitin-protein ligase E3B\",\"6686\":\"Ubiquitin-protein ligase E3C\",\"6687\":\"Ubiquitin conjugation factor E4 A\",\"6688\":\"Ubiquitin conjugation factor E4 B\",\"6689\":\"Ubiquitin domain-containing protein UBFD1\",\"6690\":\"Ubiquitin-like protein 4A\",\"6691\":\"Ubiquitin-like protein 7\",\"6692\":\"Ubiquitin-like domain-containing CTD phosphatase 1\",\"6693\":\"Ubinuclein-1\",\"6694\":\"Ubinuclein-2\",\"6695\":\"Upstream-binding protein 1\",\"6696\":\"Ubiquilin-1\",\"6697\":\"Ubiquilin-2\",\"6698\":\"Ubiquilin-4\",\"6699\":\"E3 ubiquitin-protein ligase UBR1\",\"6700\":\"E3 ubiquitin-protein ligase UBR2\",\"6701\":\"E3 ubiquitin-protein ligase UBR4\",\"6702\":\"E3 ubiquitin-protein ligase UBR5\",\"6703\":\"Putative E3 ubiquitin-protein ligase UBR7\",\"6704\":\"Ubiquitin domain-containing protein 1\",\"6705\":\"Nucleolar transcription factor 1\",\"6706\":\"UBX domain-containing protein 1\",\"6707\":\"UBX domain-containing protein 4\",\"6708\":\"UBX domain-containing protein 6\",\"6709\":\"UBX domain-containing protein 7\",\"6710\":\"UBX domain-containing protein 8\",\"6711\":\"Ubiquitin carboxyl-terminal hydrolase isozyme L3\",\"6712\":\"Ubiquitin carboxyl-terminal hydrolase isozyme L5\",\"6713\":\"Uridine-cytidine kinase 1\",\"6714\":\"Uridine-cytidine kinase 2\",\"6715\":\"Uridine-cytidine kinase-like 1\",\"6716\":\"Ubiquitin-conjugating enzyme E2 variant 3\",\"6717\":\"Ubiquitin-fold modifier-conjugating enzyme 1\",\"6718\":\"Ubiquitin recognition factor in ER-associated degradation protein 1\",\"6719\":\"E3 UFM1-protein ligase 1\",\"6720\":\"Ubiquitin-fold modifier 1\",\"6721\":\"Ufm1-specific protease 2\",\"6722\":\"UDP-glucose 6-dehydrogenase\",\"6723\":\"UDP-glucose:glycoprotein glucosyltransferase 1\",\"6724\":\"UDP-glucose:glycoprotein glucosyltransferase 2\",\"6725\":\"UTP--glucose-1-phosphate uridylyltransferase\",\"6726\":\"2-hydroxyacylsphingosine 1-beta-galactosyltransferase\",\"6727\":\"E3 ubiquitin-protein ligase UHRF1\",\"6728\":\"UHRF1-binding protein 1\",\"6729\":\"UHRF1-binding protein 1-like\",\"6730\":\"E3 ubiquitin-protein ligase UHRF2\",\"6731\":\"BRCA1-A complex subunit RAP80\",\"6732\":\"UL16-binding protein 2\",\"6733\":\"UL16-binding protein 3\",\"6734\":\"Serine\\/threonine-protein kinase ULK1\",\"6735\":\"Serine\\/threonine-protein kinase ULK3\",\"6736\":\"UBAP1-MVB12-associated (UMA)-domain containing protein 1\",\"6737\":\"Uridine 5'-monophosphate synthase\",\"6738\":\"Protein unc-119 homolog B\",\"6739\":\"Protein unc-13 homolog B\",\"6740\":\"Protein unc-13 homolog D\",\"6741\":\"Protein unc-45 homolog A\",\"6742\":\"Protein unc-80 homolog\",\"6743\":\"Protein unc-93 homolog B1\",\"6744\":\"Uracil-DNA glycosylase\",\"6745\":\"Regulator of nonsense transcripts 1\",\"6746\":\"Regulator of nonsense transcripts 2\",\"6747\":\"Regulator of nonsense transcripts 3B\",\"6748\":\"Uridine phosphorylase 1\",\"6749\":\"Uracil phosphoribosyltransferase homolog\",\"6750\":\"Ubiquinol-cytochrome-c reductase complex assembly factor 1\",\"6751\":\"Ubiquinol-cytochrome-c reductase complex assembly factor 2\",\"6752\":\"Ubiquinol-cytochrome-c reductase complex assembly factor 3\",\"6753\":\"Cytochrome b-c1 complex subunit 9\",\"6754\":\"Cytochrome b-c1 complex subunit 10\",\"6755\":\"Cytochrome b-c1 complex subunit 7\",\"6756\":\"Cytochrome b-c1 complex subunit 1, mitochondrial\",\"6757\":\"Cytochrome b-c1 complex subunit 2, mitochondrial\",\"6758\":\"Cytochrome b-c1 complex subunit Rieske, mitochondrial\",\"6759\":\"Cytochrome b-c1 complex subunit 6, mitochondrial\",\"6760\":\"Cytochrome b-c1 complex subunit 8\",\"6761\":\"Nucleolar pre-ribosomal-associated protein 1\",\"6762\":\"Unhealthy ribosome biogenesis protein 2 homolog\",\"6763\":\"Up-regulator of cell proliferation\",\"6764\":\"Unconventional prefoldin RPB5 interactor 1\",\"6765\":\"Ubiquitin-related modifier 1\",\"6766\":\"Uroporphyrinogen decarboxylase\",\"6767\":\"Uroporphyrinogen-III synthase\",\"6768\":\"Vesicle transport protein USE1\",\"6769\":\"Upstream stimulatory factor 2\",\"6770\":\"General vesicular transport factor p115\",\"6771\":\"Ubiquitin carboxyl-terminal hydrolase 1\",\"6772\":\"Ubiquitin carboxyl-terminal hydrolase 10\",\"6773\":\"Ubiquitin carboxyl-terminal hydrolase 11\",\"6774\":\"Ubiquitin carboxyl-terminal hydrolase 13\",\"6775\":\"Ubiquitin carboxyl-terminal hydrolase 14\",\"6776\":\"Ubiquitin carboxyl-terminal hydrolase 15\",\"6777\":\"Ubiquitin carboxyl-terminal hydrolase 19\",\"6778\":\"Ubiquitin carboxyl-terminal hydrolase 20\",\"6779\":\"Ubiquitin carboxyl-terminal hydrolase 22\",\"6780\":\"Ubiquitin carboxyl-terminal hydrolase 24\",\"6781\":\"Ubiquitin carboxyl-terminal hydrolase 25\",\"6782\":\"Ubiquitin carboxyl-terminal hydrolase 28\",\"6783\":\"Ubiquitin carboxyl-terminal hydrolase 3\",\"6784\":\"Ubiquitin carboxyl-terminal hydrolase 32\",\"6785\":\"Ubiquitin carboxyl-terminal hydrolase 33\",\"6786\":\"Ubiquitin carboxyl-terminal hydrolase 34\",\"6787\":\"Ubiquitin carboxyl-terminal hydrolase 36\",\"6788\":\"Ubiquitin carboxyl-terminal hydrolase 37\",\"6789\":\"U4\\/U6.U5 tri-snRNP-associated protein 2\",\"6790\":\"Ubiquitin carboxyl-terminal hydrolase 4\",\"6791\":\"Ubiquitin carboxyl-terminal hydrolase 42\",\"6792\":\"Ubiquitin carboxyl-terminal hydrolase 47\",\"6793\":\"Ubiquitin carboxyl-terminal hydrolase 48\",\"6794\":\"Ubiquitin carboxyl-terminal hydrolase 5\",\"6795\":\"Inactive ubiquitin carboxyl-terminal hydrolase 54\",\"6796\":\"Ubiquitin carboxyl-terminal hydrolase 7\",\"6797\":\"Ubiquitin carboxyl-terminal hydrolase 8\",\"6798\":\"Probable ubiquitin carboxyl-terminal hydrolase FAF-X\",\"6799\":\"Uronyl 2-sulfotransferase\",\"6800\":\"Probable U3 small nucleolar RNA-associated protein 11\",\"6801\":\"U3 small nucleolar RNA-associated protein 14 homolog A\",\"6802\":\"U3 small nucleolar RNA-associated protein 15 homolog\",\"6803\":\"U3 small nucleolar RNA-associated protein 18 homolog\",\"6804\":\"Small subunit processome component 20 homolog\",\"6805\":\"rRNA-processing protein UTP23 homolog\",\"6806\":\"Something about silencing protein 10\",\"6807\":\"U3 small nucleolar RNA-associated protein 4 homolog\",\"6808\":\"U3 small nucleolar RNA-associated protein 6 homolog\",\"6809\":\"Utrophin\",\"6810\":\"UDP-glucuronic acid decarboxylase 1\",\"6811\":\"Protein UXT\",\"6812\":\"Protein VAC14 homolog\",\"6813\":null,\"6814\":\"Vesicle-associated membrane protein 3\",\"6815\":\"Vesicle-associated membrane protein 4\",\"6816\":\"Vesicle-associated membrane protein 7\",\"6817\":\"Vesicle-associated membrane protein 8\",\"6818\":\"Vang-like protein 1\",\"6819\":\"Vesicle-associated membrane protein-associated protein A\",\"6820\":\"Vesicle-associated membrane protein-associated protein B\\/C\",\"6821\":\"Valine--tRNA ligase\",\"6822\":\"Valine--tRNA ligase, mitochondrial\",\"6823\":\"Vasorin\",\"6824\":\"Vasodilator-stimulated phosphoprotein\",\"6825\":\"Synaptic vesicle membrane protein VAT-1 homolog\",\"6826\":\"Guanine nucleotide exchange factor VAV2\",\"6827\":\"Guanine nucleotide exchange factor VAV3\",\"6828\":\"Prefoldin subunit 3\",\"6829\":\"Vinculin\",\"6830\":\"Transitional endoplasmic reticulum ATPase\",\"6831\":\"Deubiquitinating protein VCIP135\",\"6832\":\"Voltage-dependent anion-selective channel protein 1\",\"6833\":\"Voltage-dependent anion-selective channel protein 2\",\"6834\":\"Voltage-dependent anion-selective channel protein 3\",\"6835\":\"Vitamin D3 receptor\",\"6836\":\"Vascular endothelial zinc finger 1\",\"6837\":\"Vezatin\",\"6838\":\"Vimentin\",\"6839\":\"Spermatogenesis-defective protein 39 homolog\",\"6840\":\"Protein virilizer homolog\",\"6841\":null,\"6842\":\"Vitamin K epoxide reductase complex subunit 1-like protein 1\",\"6843\":\"Vacuolar ATPase assembly integral membrane protein VMA21\",\"6844\":\"Vacuole membrane protein 1\",\"6845\":\"Vacuolar protein sorting-associated protein 11 homolog\",\"6846\":\"Vacuolar protein sorting-associated protein 13A\",\"6847\":\"Vacuolar protein sorting-associated protein 13C\",\"6848\":\"Vacuolar protein sorting-associated protein 13D\",\"6849\":\"Vacuolar protein sorting-associated protein 16 homolog\",\"6850\":\"Vacuolar protein sorting-associated protein 18 homolog\",\"6851\":\"Vacuolar protein-sorting-associated protein 25\",\"6852\":\"Vacuolar protein sorting-associated protein 26A\",\"6853\":\"Vacuolar protein sorting-associated protein 26B\",\"6854\":\"Vacuolar protein sorting-associated protein 28 homolog\",\"6855\":\"Vacuolar protein sorting-associated protein 29\",\"6856\":\"Vacuolar protein sorting-associated protein 33A\",\"6857\":null,\"6858\":\"Vacuolar protein sorting-associated protein 35\",\"6859\":\"Vacuolar protein-sorting-associated protein 36\",\"6860\":\"Vacuolar protein sorting-associated protein 37A\",\"6861\":\"Vacuolar protein sorting-associated protein 37B\",\"6862\":\"Vam6\\/Vps39-like protein\",\"6863\":\"Vacuolar protein sorting-associated protein 41 homolog\",\"6864\":\"Vacuolar protein sorting-associated protein 45\",\"6865\":\"Vacuolar protein sorting-associated protein 4A\",\"6866\":\"Vacuolar protein sorting-associated protein 4B\",\"6867\":\"Syndetin\",\"6868\":\"Vacuolar protein sorting-associated protein 51 homolog\",\"6869\":\"Vacuolar protein sorting-associated protein 52 homolog\",\"6870\":\"Vacuolar protein sorting-associated protein 53 homolog\",\"6871\":\"Vacuolar protein sorting-associated protein 54\",\"6872\":\"Vacuolar protein sorting-associated protein 72 homolog\",\"6873\":\"Vacuolar protein sorting-associated protein 8 homolog\",\"6874\":\"Serine\\/threonine-protein kinase VRK1\",\"6875\":\"Serine\\/threonine-protein kinase VRK2\",\"6876\":\"Inactive serine\\/threonine-protein kinase VRK3\",\"6877\":\"Vacuolar protein sorting-associated protein VTA1 homolog\",\"6878\":\"Vesicle transport through interaction with t-SNAREs homolog 1A\",\"6879\":\"Vesicle transport through interaction with t-SNAREs homolog 1B\",\"6880\":\"von Willebrand factor A domain-containing protein 5A\",\"6881\":\"von Willebrand factor A domain-containing protein 8\",\"6882\":\"WW domain-containing adapter protein with coiled-coil\",\"6883\":\"Wings apart-like protein homolog\",\"6884\":\"Tryptophan--tRNA ligase, cytoplasmic\",\"6885\":\"Tryptophan--tRNA ligase, mitochondrial\",\"6886\":\"Wiskott-Aldrich syndrome protein family member 1\",\"6887\":\"Wiskott-Aldrich syndrome protein family member 2\",\"6888\":\"Putative WAS protein family homolog 3;WAS protein family homolog 2\",\"6889\":\"WAS protein family homolog 6\",\"6890\":\"WASH complex subunit 2A\",\"6891\":\"WASH complex subunit 3\",\"6892\":\"WASH complex subunit 4\",\"6893\":\"WASH complex subunit 5\",\"6894\":\"Neural Wiskott-Aldrich syndrome protein\",\"6895\":\"WW domain-binding protein 11\",\"6896\":\"WW domain-binding protein 2\",\"6897\":\"WW domain-binding protein 4\",\"6898\":\"WD repeat and FYVE domain-containing protein 1\",\"6899\":\"WD repeat and FYVE domain-containing protein 3\",\"6900\":\"WD repeat and HMG-box DNA-binding protein 1\",\"6901\":\"WD repeat-containing protein 1\",\"6902\":\"WD repeat-containing protein 11\",\"6903\":\"Ribosome biogenesis protein WDR12\",\"6904\":\"WD repeat-containing protein 13\",\"6905\":\"WD repeat-containing protein 18\",\"6906\":\"WD repeat-containing protein 19\",\"6907\":\"WD repeat-containing protein 26\",\"6908\":\"WD repeat-containing protein 3\",\"6909\":\"pre-mRNA 3' end processing protein WDR33\",\"6910\":\"WD repeat-containing protein 34\",\"6911\":\"WD repeat-containing protein 35\",\"6912\":\"WD repeat-containing protein 36\",\"6913\":\"tRNA (guanine-N(7)-)-methyltransferase non-catalytic subunit WDR4\",\"6914\":\"WD repeat-containing protein 41\",\"6915\":\"WD repeat-containing protein 43\",\"6916\":\"WD repeat-containing protein 44\",\"6917\":\"WD repeat domain phosphoinositide-interacting protein 4\",\"6918\":\"WD repeat domain phosphoinositide-interacting protein 3\",\"6919\":\"WD repeat-containing protein 46\",\"6920\":\"WD repeat-containing protein 47\",\"6921\":\"WD repeat-containing protein 48\",\"6922\":\"WD repeat-containing protein 5\",\"6923\":\"WD repeat-containing protein 54\",\"6924\":\"WD repeat-containing protein 55\",\"6925\":\"GATOR complex protein WDR59\",\"6926\":\"WD repeat-containing protein 6\",\"6927\":\"WD repeat-containing protein 61\",\"6928\":\"WD repeat-containing protein 62\",\"6929\":\"WD repeat-containing protein 7\",\"6930\":\"WD repeat-containing protein 70\",\"6931\":\"WD repeat-containing protein 73\",\"6932\":\"WD repeat-containing protein 74\",\"6933\":\"WD repeat-containing protein 75\",\"6934\":\"WD repeat-containing protein 76\",\"6935\":\"Methylosome protein 50\",\"6936\":\"WD repeat-containing protein 82\",\"6937\":\"WD repeat domain-containing protein 83\",\"6938\":\"WD repeat-containing protein 86\",\"6939\":\"WD repeat-containing protein 89\",\"6940\":\"WD repeat-containing protein 91\",\"6941\":\"WD repeat-containing protein 92\",\"6942\":\"WD and tetratricopeptide repeats protein 1\",\"6943\":\"Wee1-like protein kinase\",\"6944\":\"Wolframin\",\"6945\":\"WD repeat domain phosphoinositide-interacting protein 1\",\"6946\":\"WD repeat domain phosphoinositide-interacting protein 2\",\"6947\":\"Protein Wiz\",\"6948\":\"Protein wntless homolog\",\"6949\":\"Serine\\/threonine-protein kinase WNK1\",\"6950\":\"Telomerase Cajal body protein 1\",\"6951\":\"WD repeat-containing protein WRAP73\",\"6952\":\"Uncharacterized protein;Tail-anchored protein insertion receptor WRB\",\"6953\":\"Werner syndrome ATP-dependent helicase\",\"6954\":\"ATPase WRNIP1\",\"6955\":\"Pre-mRNA-splicing regulator WTAP\",\"6956\":\"Protein KIBRA\",\"6957\":\"Protein WWC2\",\"6958\":\"NEDD4-like E3 ubiquitin-protein ligase WWP2\",\"6959\":\"Pre-mRNA-splicing factor SYF1\",\"6960\":\"E3 ubiquitin-protein ligase XIAP\",\"6961\":\"DNA repair protein complementing XP-A cells\",\"6962\":\"DNA repair protein complementing XP-C cells\",\"6963\":\"Xaa-Pro aminopeptidase 1\",\"6964\":\"Xaa-Pro aminopeptidase 3\",\"6965\":\"Exportin-1\",\"6966\":\"Exportin-4\",\"6967\":\"Exportin-5\",\"6968\":\"Exportin-6\",\"6969\":\"Exportin-7\",\"6970\":\"Exportin-T\",\"6971\":\"Xenotropic and polytropic retrovirus receptor 1\",\"6972\":\"DNA repair protein XRCC1\",\"6973\":\"DNA repair protein XRCC3\",\"6974\":\"DNA repair protein XRCC4\",\"6975\":\"X-ray repair cross-complementing protein 5\",\"6976\":\"X-ray repair cross-complementing protein 6\",\"6977\":\"5'-3' exoribonuclease 1\",\"6978\":\"5'-3' exoribonuclease 2\",\"6979\":\"Xyloside xylosyltransferase 1\",\"6980\":\"Xylosyltransferase 2\",\"6981\":\"Protein YAE1 homolog\",\"6982\":\"YY1-associated factor 2\",\"6983\":\"Transcriptional coactivator YAP1\",\"6984\":\"Tyrosine--tRNA ligase, cytoplasmic\",\"6985\":\"Tyrosine--tRNA ligase, mitochondrial\",\"6986\":\"Endoribonuclease YbeY\",\"6987\":\"Nuclease-sensitive element-binding protein 1\",\"6988\":\"Y-box-binding protein 3\",\"6989\":\"YEATS domain-containing protein 2\",\"6990\":\"YEATS domain-containing protein 4\",\"6991\":\"Tyrosine-protein kinase Yes\",\"6992\":\"Protein YIF1A\",\"6993\":\"Protein YIF1B\",\"6994\":\"Protein YIPF1\",\"6995\":\"Protein YIPF2\",\"6996\":\"Protein YIPF3\",\"6997\":\"Protein YIPF4\",\"6998\":\"Protein YIPF5\",\"6999\":\"Protein YIPF6\",\"7000\":\"YJU2 splicing factor homolog\",\"7001\":\"Synaptobrevin homolog YKT6\",\"7002\":\"YLP motif-containing protein 1\",\"7003\":\"ATP-dependent zinc metalloprotease YME1L1\",\"7004\":\"Protein yippee-like 5\",\"7005\":\"YrdC domain-containing protein, mitochondrial\",\"7006\":\"YTH domain-containing protein 1\",\"7007\":\"3'-5' RNA helicase YTHDC2\",\"7008\":\"YTH domain-containing family protein 1\",\"7009\":\"YTH domain-containing family protein 2\",\"7010\":\"YTH domain-containing family protein 3\",\"7011\":\"14-3-3 protein beta\\/alpha\",\"7012\":\"14-3-3 protein epsilon\",\"7013\":\"14-3-3 protein gamma\",\"7014\":\"14-3-3 protein eta\",\"7015\":\"14-3-3 protein theta\",\"7016\":\"14-3-3 protein zeta\\/delta\",\"7017\":\"Transcriptional repressor protein YY1\",\"7018\":\"YY1-associated protein 1\",\"7019\":\"Prostaglandin reductase 3\",\"7020\":\"Zinc finger BED domain-containing protein 1\",\"7021\":\"Zinc finger and BTB domain-containing protein 11\",\"7022\":\"Zinc finger and BTB domain-containing protein 2\",\"7023\":\"Zinc finger and BTB domain-containing protein 21\",\"7024\":\"Transcriptional regulator Kaiso\",\"7025\":\"Zinc finger and BTB domain-containing protein 40\",\"7026\":\"Zinc finger and BTB domain-containing protein 43\",\"7027\":\"Zinc finger and BTB domain-containing protein 45\",\"7028\":\"Zinc finger and BTB domain-containing protein 7A\",\"7029\":\"Zinc finger and BTB domain-containing protein 7B\",\"7030\":\"Protein archease\",\"7031\":\"Zinc finger CCCH domain-containing protein 11A\",\"7032\":\"Endoribonuclease ZC3H12A\",\"7033\":\"Zinc finger CCCH domain-containing protein 13\",\"7034\":\"Zinc finger CCCH domain-containing protein 14\",\"7035\":\"Zinc finger CCCH domain-containing protein 15\",\"7036\":\"Zinc finger CCCH domain-containing protein 18\",\"7037\":\"Zinc finger CCCH domain-containing protein 3\",\"7038\":\"Zinc finger CCCH domain-containing protein 4\",\"7039\":\"Zinc finger CCCH domain-containing protein 7A\",\"7040\":\"Zinc finger CCCH domain-containing protein 7B\",\"7041\":\"Zinc finger CCCH-type antiviral protein 1\",\"7042\":\"Nuclear-interacting partner of ALK\",\"7043\":\"Zinc finger CCHC domain-containing protein 10\",\"7044\":\"Zinc finger CCHC domain-containing protein 14\",\"7045\":\"Nucleolar protein of 40 kDa\",\"7046\":\"Zinc finger CCHC domain-containing protein 7\",\"7047\":\"Zinc finger CCHC domain-containing protein 8\",\"7048\":\"Zinc finger CCHC domain-containing protein 9\",\"7049\":\"Zinc finger CCHC-type and RNA-binding motif-containing protein 1\",\"7050\":\"Palmitoyltransferase ZDHHC13\",\"7051\":\"Palmitoyltransferase ZDHHC20\",\"7052\":\"Palmitoyltransferase ZDHHC3\",\"7053\":\"Palmitoyltransferase ZDHHC5\",\"7054\":\"Palmitoyltransferase ZDHHC6\",\"7055\":\"Palmitoyltransferase ZDHHC7\",\"7056\":\"Zinc finger E-box-binding homeobox 1\",\"7057\":\"Zinc finger C3H1 domain-containing protein\",\"7058\":\"Zinc finger homeobox protein 3\",\"7059\":\"Zinc finger protein 64 homolog, isoforms 1 and 2\",\"7060\":\"HCG2042749, isoform CRA_d;E3 ubiquitin-protein ligase ZFP91\",\"7061\":\"Zinc finger protein-like 1\",\"7062\":\"Zinc finger RNA-binding protein\",\"7063\":\"Zinc finger X-chromosomal protein\",\"7064\":\"Zinc finger FYVE domain-containing protein 1\",\"7065\":\"Zinc finger FYVE domain-containing protein 16\",\"7066\":\"Abscission\\/NoCut checkpoint regulator\",\"7067\":\"Zinc finger FYVE domain-containing protein 26\",\"7068\":\"Protrudin\",\"7069\":\"Zinc finger CCCH-type with G patch domain-containing protein;Uncharacterized protein (Fragment)\",\"7070\":\"Zinc fingers and homeoboxes protein 1\",\"7071\":\"Zinc fingers and homeoboxes protein 2\",\"7072\":\"Zinc fingers and homeoboxes protein 3\",\"7073\":\"Zinc finger matrin-type protein 2\",\"7074\":\"Zinc finger matrin-type protein 5\",\"7075\":\"Zinc finger MIZ domain-containing protein 2\",\"7076\":\"CAAX prenyl protease 1 homolog\",\"7077\":\"Zinc finger MYM-type protein 1\",\"7078\":\"Zinc finger MYM-type protein 2\",\"7079\":\"Zinc finger MYM-type protein 3\",\"7080\":\"Zinc finger MYM-type protein 4\",\"7081\":\"Zinc finger MYND domain-containing protein 11\",\"7082\":\"Protein kinase C-binding protein 1\",\"7083\":\"Zinc finger protein 106\",\"7084\":\"Zinc finger protein 131\",\"7085\":\"Zinc finger protein 143\",\"7086\":\"Zinc finger protein 148\",\"7087\":\"Zinc finger protein 200\",\"7088\":\"BUB3-interacting and GLEBS motif-containing protein ZNF207\",\"7089\":\"Zinc finger protein 217\",\"7090\":\"Zinc finger protein 24\",\"7091\":\"Zinc finger protein 277\",\"7092\":\"Zinc finger protein 280A\",\"7093\":\"Zinc finger protein 280C\",\"7094\":\"Zinc finger protein 280D\",\"7095\":\"Zinc finger protein 281\",\"7096\":\"Zinc finger protein 318\",\"7097\":null,\"7098\":\"DBIRD complex subunit ZNF326\",\"7099\":\"Zinc finger protein 330\",\"7100\":\"Zinc finger protein 346\",\"7101\":\"Zinc finger protein 362\",\"7102\":\"Zinc finger protein 384\",\"7103\":\"Zinc finger protein 385A\",\"7104\":\"Zinc finger protein 428\",\"7105\":\"Zinc finger protein 438\",\"7106\":\"Zinc finger protein 460\",\"7107\":\"Zinc finger protein 512\",\"7108\":\"Zinc finger protein 512B\",\"7109\":\"Zinc finger protein 532\",\"7110\":\"Zinc finger protein 574\",\"7111\":\"Zinc finger protein 592\",\"7112\":\"Zinc finger protein 593\",\"7113\":\"E3 ubiquitin-protein ligase ZNF598\",\"7114\":\"Zinc finger protein 609\",\"7115\":\"Zinc finger protein 622\",\"7116\":\"Zinc finger protein 629\",\"7117\":\"Zinc finger protein 638\",\"7118\":\"Zinc finger protein 644\",\"7119\":\"Zinc finger protein 668\",\"7120\":\"Zinc finger protein 687\",\"7121\":\"Zinc finger protein 689\",\"7122\":\"Zinc finger protein 740\",\"7123\":\"Zinc finger protein 750\",\"7124\":\"Zinc finger protein 768\",\"7125\":\"Zinc finger protein 780A\",\"7126\":\"Zinc finger protein 830\",\"7127\":\"Zinc finger protein 846\",\"7128\":\"NFX1-type zinc finger-containing protein 1\",\"7129\":\"Zinc finger HIT domain-containing protein 2\",\"7130\":\"Box C\\/D snoRNA protein 1\",\"7131\":\"DNA-directed RNA polymerase I subunit RPA12\",\"7132\":\"Zinc finger protein ZPR1\",\"7133\":\"Zinc finger Ran-binding domain-containing protein 2\",\"7134\":\"Zinc finger SWIM domain-containing protein 8\",\"7135\":\"Centromere\\/kinetochore protein zw10 homolog\",\"7136\":\"Protein zwilch homolog\",\"7137\":\"ZW10 interactor\",\"7138\":\"Protein zyg-11 homolog B\",\"7139\":\"Zyxin\",\"7140\":\"Zinc finger ZZ-type and EF-hand domain-containing protein 1\",\"7141\":\"ZZ-type zinc finger-containing protein 3\"},\"PG.ProteinGroups\":{\"0\":\"Q9NRG9\",\"1\":\"Q86V21\",\"2\":\"Q8N5Z0\",\"3\":\"Q6PD74\",\"4\":\"Q2M2I8\",\"5\":\"Q13685\",\"6\":\"Q9Y312\",\"7\":\"P49588\",\"8\":\"Q5JTZ9\",\"9\":\"Q9BTE6\",\"10\":\"Q9NRN7\",\"11\":\"Q9NY61\",\"12\":\"Q9BZC7\",\"13\":\"Q9NRK6\",\"14\":\"Q9NP58\",\"15\":\"O75027\",\"16\":\"Q9NUT2\",\"17\":\"P33527\",\"18\":\"Q5T3U5\",\"19\":\"O15439\",\"20\":\"O15440\",\"21\":\"P33897\",\"22\":\"P28288\",\"23\":\"P61221\",\"24\":\"Q8NE71\",\"25\":\"Q9UG63\",\"26\":\"Q9NUQ8\",\"27\":\"Q9UNQ0\",\"28\":\"Q9NUJ1\",\"29\":\"Q8NFV4\",\"30\":\"Q8N2K0\",\"31\":\"Q9BUJ0\",\"32\":\"Q96IU4\",\"33\":\"Q6UXT9\",\"34\":\"O95870\",\"35\":\"Q5VST6\",\"36\":\"Q6PCB6\",\"37\":\"Q0P651\",\"38\":\"Q8WU67\",\"39\":\"Q8TB40\",\"40\":\"Q8WTS1\",\"41\":\"Q9BV23\",\"42\":\"Q8IZP0\",\"43\":\"Q9NYB9\",\"44\":\"P00519\",\"45\":\"P42684\",\"46\":\"O14639\",\"47\":\"Q12979\",\"48\":\"Q9P1F3\",\"49\":\"Q6UWZ7\",\"50\":\"Q15018\",\"51\":\"Q9ULW3\",\"52\":\"Q8N961\",\"53\":\"P09110\",\"54\":\"P42765\",\"55\":\"Q13085\",\"56\":\"Q6JQN1\",\"57\":\"Q709F0\",\"58\":\"Q9UKU7\",\"59\":\"Q9H845\",\"60\":\"P11310\",\"61\":\"P16219\",\"62\":\"P45954\",\"63\":\"P49748\",\"64\":\"Q15027\",\"65\":\"Q15057\",\"66\":\"Q96P50\",\"67\":\"P24752\",\"68\":\"Q9BWD1\",\"69\":\"Q9H3P7\",\"70\":\"Q5T8D3\",\"71\":\"Q9BR61\",\"72\":\"Q96AP0\",\"73\":\"Q9UKV3\",\"74\":\"P53396\",\"75\":\"P21399\",\"76\":\"Q99798\",\"77\":\"Q86TX2\",\"78\":\"Q9NPJ3\",\"79\":\"Q8N9L9\",\"80\":\"O00154\",\"81\":\"O14734\",\"82\":\"Q9Y305\",\"83\":\"Q15067\",\"84\":\"O15254\",\"85\":\"P24666\",\"86\":\"P11117\",\"87\":\"Q9NPH0\",\"88\":\"Q96CM8\",\"89\":\"Q4G176\",\"90\":\"P33121\",\"91\":\"O95573\",\"92\":\"O60488\",\"93\":\"Q9NR19\",\"94\":\"P60709\",\"95\":\"Q562R1\",\"96\":\"P63261\",\"97\":\"P63267\",\"98\":\"O96019\",\"99\":\"Q9H568\",\"100\":\"P12814\",\"101\":\"Q08043\",\"102\":\"O43707\",\"103\":\"Q9NZ32\",\"104\":\"P61163\",\"105\":\"P42025\",\"106\":\"P61160\",\"107\":\"P61158\",\"108\":\"Q9P1U1\",\"109\":\"Q9H9F9\",\"110\":\"Q9GZN1\",\"111\":\"Q9H981\",\"112\":\"Q04771\",\"113\":\"Q03154\",\"114\":\"P07311\",\"115\":\"P14621\",\"116\":\"P00813\",\"117\":\"O14672\",\"118\":\"Q13444\",\"119\":\"P78536\",\"120\":\"Q9P0K1\",\"121\":\"Q13443\",\"122\":\"P55265\",\"123\":\"P78563\",\"124\":\"Q9NS39\",\"125\":\"Q86TW2\",\"126\":\"Q08828\",\"127\":\"O60266\",\"128\":\"O60503\",\"129\":\"P35611\",\"130\":\"Q9UEY8\",\"131\":\"Q8N7X0\",\"132\":\"Q9UHX3\",\"133\":\"Q9Y653\",\"134\":\"Q86SQ4\",\"135\":\"P11766\",\"136\":\"Q9BV57\",\"137\":\"Q96A54\",\"138\":\"P55263\",\"139\":\"Q9H2P0\",\"140\":\"Q96SZ5\",\"141\":\"Q9BRR6\",\"142\":\"Q9NX46\",\"143\":\"Q16186\",\"144\":\"P30566\",\"145\":\"P30520\",\"146\":\"Q8N142\",\"147\":\"Q6ZN18\",\"148\":\"Q08117\",\"149\":\"Q8N556\",\"150\":\"P51825\",\"151\":\"Q9UHB7\",\"152\":\"Q8WV93\",\"153\":\"Q9Y4W6\",\"154\":\"Q6ULP2\",\"155\":\"P20933\",\"156\":\"Q96P47\",\"157\":\"P52594\",\"158\":\"O95081\",\"159\":null,\"160\":\"Q53H12\",\"161\":\"P35573\",\"162\":\"Q9BSE5\",\"163\":\"Q9UL18\",\"164\":\"Q9UKV8\",\"165\":\"Q9H9G7\",\"166\":\"O15120\",\"167\":\"Q9NUQ2\",\"168\":\"O00116\",\"169\":\"O95994\",\"170\":\"O00468\",\"171\":\"Q9UPW5\",\"172\":\"Q8WYP5\",\"173\":\"P23526\",\"174\":\"O43865\",\"175\":\"Q96HN2\",\"176\":\"Q5TGY3\",\"177\":\"Q8N157\",\"178\":\"Q09666\",\"179\":\"Q8IVF2\",\"180\":\"O95433\",\"181\":\"Q96BJ3\",\"182\":\"Q9BQI0\",\"183\":\"O95831\",\"184\":\"Q9BRQ8\",\"185\":\"Q12904\",\"186\":\"Q13155\",\"187\":\"O00170\",\"188\":\"P00568\",\"189\":\"P54819\",\"190\":\"Q9UIJ7\",\"191\":\"P27144\",\"192\":\"Q9Y3D8\",\"193\":\"Q92667\",\"194\":\"O43572\",\"195\":\"Q9UKA4\",\"196\":\"Q02952\",\"197\":\"Q12802\",\"198\":\"Q02040\",\"199\":\"Q9Y2D5\",\"200\":\"O43823\",\"201\":\"Q9ULX6\",\"202\":\"Q99996\",\"203\":\"P14550\",\"204\":\"P15121\",\"205\":\"P52895\",\"206\":\"P42330\",\"207\":\"O43488\",\"208\":\"P31749\",\"209\":\"Q96B36\",\"210\":\"P31751\",\"211\":\"Q9H8T0\",\"212\":\"P13196\",\"213\":\"Q13740\",\"214\":\"Q8IZ83\",\"215\":\"P54886\",\"216\":\"O94788\",\"217\":\"P30837\",\"218\":\"Q3SY69\",\"219\":\"P05091\",\"220\":\"P30838\",\"221\":\"P51648\",\"222\":\"P43353\",\"223\":\"P30038\",\"224\":\"P51649\",\"225\":\"Q02252\",\"226\":\"P49419\",\"227\":\"P49189\",\"228\":\"P04075\",\"229\":\"P09972\",\"230\":\"Q9BT22\",\"231\":\"Q5BKT4\",\"232\":\"Q2TAA5\",\"233\":\"Q9NP73\",\"234\":\"Q96F25\",\"235\":\"Q9H553\",\"236\":\"Q92685\",\"237\":\"Q9Y673\",\"238\":\"Q9Y672\",\"239\":\"Q9BVK2\",\"240\":null,\"241\":\"Q13686\",\"242\":\"Q6NS38\",\"243\":\"Q96Q83\",\"244\":\"Q6P6C2\",\"245\":\"Q9BT30\",\"246\":\"Q8TCU4\",\"247\":\"P09923\",\"248\":\"P05186\",\"249\":\"P05187\",\"250\":\"Q9H161\",\"251\":\"Q86V81\",\"252\":\"Q9UHK6\",\"253\":\"Q9C0C7\",\"254\":\"P17707\",\"255\":null,\"256\":\"Q5JTC6\",\"257\":\"Q9UKV5\",\"258\":\"Q9Y4X0\",\"259\":\"Q6DCA0\",\"260\":\"Q8IY45\",\"261\":\"Q8IY63\",\"262\":\"Q9Y2J4\",\"263\":\"Q01433\",\"264\":\"Q86W34\",\"265\":\"Q9H1A4\",\"266\":\"Q9UM13\",\"267\":\"P60006\",\"268\":\"Q9UJX6\",\"269\":\"Q9UJX5\",\"270\":\"Q9UJX4\",\"271\":\"Q9UJX3\",\"272\":\"Q5VTE6\",\"273\":\"Q12955\",\"274\":\"Q9P2R3\",\"275\":\"Q9HCJ1\",\"276\":\"Q8IWZ3\",\"277\":\"Q86XL3\",\"278\":\"Q8IV38\",\"279\":\"Q6UB99\",\"280\":\"Q8IZ07\",\"281\":\"Q8N6S4\",\"282\":\"O75179\",\"283\":\"Q96NW4\",\"284\":\"O15084\",\"285\":\"Q6AI12\",\"286\":\"Q8N8A2\",\"287\":\"Q86W74\",\"288\":\"Q9ULJ7\",\"289\":\"Q8NB46\",\"290\":\"Q6NXT1\",\"291\":\"A6NC57\",\"292\":\"Q92625\",\"293\":\"Q9H8Y5\",\"294\":\"Q9NQW6\",\"295\":\"Q9NW15\",\"296\":\"Q4KMQ2\",\"297\":\"P39687\",\"298\":\"Q92688\",\"299\":\"Q9BTT0\",\"300\":\"P15144\",\"301\":\"Q9H6X2\",\"302\":\"P04083\",\"303\":\"P50995\",\"304\":\"P07355\",\"305\":\"P12429\",\"306\":\"P09525\",\"307\":\"P08758\",\"308\":\"P08133\",\"309\":\"P20073\",\"310\":\"P13928\",\"311\":\"Q10567\",\"312\":\"O43747\",\"313\":\"O75843\",\"314\":\"Q9BXS5\",\"315\":\"P61966\",\"316\":\"P56377\",\"317\":\"O95782\",\"318\":\"O94973\",\"319\":\"P63010\",\"320\":\"Q96CW1\",\"321\":\"P53680\",\"322\":\"O00203\",\"323\":\"O14617\",\"324\":\"Q9Y2T2\",\"325\":\"P53677\",\"326\":\"Q92572\",\"327\":\"Q9Y6B7\",\"328\":\"Q9Y587\",\"329\":\"Q2VPB7\",\"330\":\"Q9H0R1\",\"331\":\"Q9NUS5\",\"332\":\"O43299\",\"333\":\"O14727\",\"334\":\"Q92870\",\"335\":\"P25054\",\"336\":\"P13798\",\"337\":\"P27695\",\"338\":\"Q96BI3\",\"339\":\"Q9BZZ5\",\"340\":\"Q96GX9\",\"341\":\"Q06481\",\"342\":\"Q9HDC9\",\"343\":\"Q9UH17\",\"344\":\"Q9NRW3\",\"345\":\"Q9BQE5\",\"346\":\"Q9BUR5\",\"347\":\"Q6UXV4\",\"348\":\"P05067\",\"349\":\"Q9UKG1\",\"350\":\"Q8NEU8\",\"351\":\"P07741\",\"352\":\"Q7Z2E3\",\"353\":\"O60306\",\"354\":\"P10398\",\"355\":\"Q96P48\",\"356\":\"Q8WWN8\",\"357\":\"P48444\",\"358\":\"P84077\",\"359\":\"P18085\",\"360\":\"P84085\",\"361\":\"P62330\",\"362\":\"Q8N6T3\",\"363\":\"Q8N6H7\",\"364\":\"Q9NP61\",\"365\":\"Q9Y6D6\",\"366\":\"Q9Y6D5\",\"367\":\"P53367\",\"368\":\"P53365\",\"369\":\"Q13795\",\"370\":\"P78540\",\"371\":\"Q9NWB6\",\"372\":\"Q07960\",\"373\":\"A1A4S6\",\"374\":\"Q6P4F7\",\"375\":\"Q8IWW6\",\"376\":\"Q68EM7\",\"377\":\"Q8N392\",\"378\":\"Q5T5U3\",\"379\":\"Q9P227\",\"380\":\"Q6ZUM4\",\"381\":\"Q52LW3\",\"382\":\"Q9NRY4\",\"383\":\"A6NI28\",\"384\":\"Q13017\",\"385\":\"P52565\",\"386\":\"Q92888\",\"387\":\"O15013\",\"388\":\"O15085\",\"389\":\"Q9NZN5\",\"390\":\"Q5VV41\",\"391\":\"Q96PE2\",\"392\":\"A0A087WZG4\",\"393\":\"Q92974\",\"394\":\"Q9NR81\",\"395\":\"Q8TER5\",\"396\":\"Q14155\",\"397\":\"O14497\",\"398\":\"Q8NFD5\",\"399\":\"Q68CP9\",\"400\":\"Q8IVW6\",\"401\":\"P29374\",\"402\":\"Q4LE39\",\"403\":\"Q14865\",\"404\":\"Q9Y4X5\",\"405\":\"O95376\",\"406\":\"P40616\",\"407\":\"Q8N8R7\",\"408\":\"Q9NXU5\",\"409\":\"P36404\",\"410\":\"P36405\",\"411\":\"Q96KC2\",\"412\":\"Q66PJ3\",\"413\":\"O75915\",\"414\":\"Q8N6S5\",\"415\":\"Q96BM9\",\"416\":\"Q9NVJ2\",\"417\":\"Q9NVT9\",\"418\":\"Q8N2F6\",\"419\":\"Q96C12\",\"420\":\"Q6NXE6\",\"421\":\"Q8IUR7\",\"422\":\"Q9UH62\",\"423\":\"Q5T2E6\",\"424\":\"Q9H993\",\"425\":\"P27540\",\"426\":\"O15143\",\"427\":\"O15144\",\"428\":\"O15145\",\"429\":\"P59998\",\"430\":\"O15511\",\"431\":\"Q9BPX5\",\"432\":\"P56211\",\"433\":\"Q8N5I2\",\"434\":\"P15289\",\"435\":\"P15848\",\"436\":\"Q6UWY0\",\"437\":\"Q9H2C2\",\"438\":\"Q13510\",\"439\":\"Q9ULH1\",\"440\":\"Q9NWX5\",\"441\":\"Q96DX5\",\"442\":\"Q8N9N2\",\"443\":\"Q9H1I8\",\"444\":\"Q8N3C0\",\"445\":\"L0R819\",\"446\":\"Q9Y294\",\"447\":\"Q9NVP2\",\"448\":\"Q9NR48\",\"449\":\"Q9UBL3\",\"450\":\"P04424\",\"451\":\"O95671\",\"452\":\"O43681\",\"453\":\"P08243\",\"454\":\"Q9NWL6\",\"455\":\"Q12797\",\"456\":\"Q5U4P2\",\"457\":\"Q8IZT6\",\"458\":\"Q9BZE9\",\"459\":\"Q7L266\",\"460\":\"P00966\",\"461\":\"Q8IXJ9\",\"462\":\"Q76L83\",\"463\":\"Q8NBU5\",\"464\":\"Q6PL18\",\"465\":\"Q9ULI0\",\"466\":\"Q9NVI7\",\"467\":\"Q5T9A4\",\"468\":\"Q96QE3\",\"469\":\"O95260\",\"470\":\"P18846\",\"471\":\"P18850\",\"472\":\"Q99941\",\"473\":\"P17544\",\"474\":\"Q6VMQ6\",\"475\":\"Q9BSB4\",\"476\":\"Q676U5\",\"477\":\"Q2TAZ0\",\"478\":\"Q96BY7\",\"479\":\"Q9NT62\",\"480\":\"Q8WYN0\",\"481\":\"Q9Y4P1\",\"482\":\"Q96DT6\",\"483\":\"Q9H1Y0\",\"484\":\"O95352\",\"485\":\"Q7Z3C6\",\"486\":\"P31939\",\"487\":\"Q8NHH9\",\"488\":\"Q6DD88\",\"489\":\"Q13315\",\"490\":\"P54259\",\"491\":\"O00244\",\"492\":\"P98196\",\"493\":\"Q9Y2G3\",\"494\":\"Q8NB49\",\"495\":\"Q9HD20\",\"496\":\"Q9NQ11\",\"497\":\"Q9H7F0\",\"498\":\"P05023\",\"499\":\"P05026\",\"500\":\"P54709\",\"501\":\"P16615\",\"502\":\"Q93084\",\"503\":\"P20020\",\"504\":\"P23634\",\"505\":\"P98194\",\"506\":\"P25705\",\"507\":\"P06576\",\"508\":\"P36542\",\"509\":\"P30049\",\"510\":\"Q96IX5\",\"511\":\"P56385\",\"512\":\"P56134\",\"513\":\"O75964\",\"514\":\"P24539\",\"515\":\"O75947\",\"516\":\"P18859\",\"517\":\"P48047\",\"518\":\"Q15904\",\"519\":\"A0A1C7CYW4\",\"520\":\"Q93050\",\"521\":\"Q9Y487\",\"522\":\"P61421\",\"523\":\"P38606\",\"524\":\"P21281\",\"525\":\"P21283\",\"526\":\"Q9Y5K8\",\"527\":\"P36543\",\"528\":\"Q16864\",\"529\":\"O75348\",\"530\":\"Q9UI12\",\"531\":\"Q04656\",\"532\":\"P35670\",\"533\":\"O75110\",\"534\":\"Q5TC12\",\"535\":\"Q8N5M1\",\"536\":\"Q13535\",\"537\":\"Q8WXE1\",\"538\":\"O75882\",\"539\":\"P46100\",\"540\":\"Q9UBB4\",\"541\":\"Q99700\",\"542\":\"Q8WWM7\",\"543\":\"P54252\",\"544\":\"Q5T6C5\",\"545\":\"Q14CW9\",\"546\":\"Q96GX2\",\"547\":\"Q13825\",\"548\":\"Q9Y679\",\"549\":\"O14965\",\"550\":\"Q96GD4\",\"551\":\"Q9NQS1\",\"552\":\"Q8NBF6\",\"553\":\"P30530\",\"554\":\"P61769\",\"555\":\"O75752\",\"556\":\"Q8NCR0\",\"557\":\"Q96L58\",\"558\":\"O94766\",\"559\":\"Q6Y288\",\"560\":\"Q9NY97\",\"561\":\"P15291\",\"562\":\"O60512\",\"563\":\"Q9UBV7\",\"564\":\"O43505\",\"565\":\"Q9NWV8\",\"566\":\"Q9NXR7\",\"567\":\"Q92934\",\"568\":\"Q99933\",\"569\":\"O95816\",\"570\":\"O95817\",\"571\":\"O95429\",\"572\":\"Q9UL15\",\"573\":\"P46379\",\"574\":\"Q8TBE0\",\"575\":\"Q9UQB8\",\"576\":\"Q9UHR4\",\"577\":\"Q16611\",\"578\":\"O75531\",\"579\":\"Q8N9N5\",\"580\":\"Q92560\",\"581\":\"Q8IXM2\",\"582\":\"Q99728\",\"583\":\"Q6ZT62\",\"584\":\"P80723\",\"585\":\"Q07812\",\"586\":\"Q9NRL2\",\"587\":\"Q9UIG0\",\"588\":\"Q9UIF9\",\"589\":\"Q9UIF8\",\"590\":\"Q96RK4\",\"591\":\"Q8WY36\",\"592\":\"P50895\",\"593\":\"P51572\",\"594\":\"P56945\",\"595\":\"O75815\",\"596\":\"O75934\",\"597\":\"Q9H6U6\",\"598\":\"O15382\",\"599\":\"Q9P287\",\"600\":\"Q7Z5W3\",\"601\":\"P06276\",\"602\":null,\"603\":\"P21953\",\"604\":\"O14874\",\"605\":\"O95999\",\"606\":\"Q9HB09\",\"607\":\"Q9BXK5\",\"608\":\"P20749\",\"609\":\"Q9BQE9\",\"610\":\"Q8WUZ0\",\"611\":\"Q86UU0\",\"612\":\"Q9NYF8\",\"613\":\"Q6W2J9\",\"614\":\"P11274\",\"615\":\"Q9Y276\",\"616\":\"Q02338\",\"617\":\"Q9BUT1\",\"618\":\"A6H8Y1\",\"619\":\"Q14457\",\"620\":\"Q5T5X7\",\"621\":\"O15155\",\"622\":\"Q9NYM9\",\"623\":\"P21810\",\"624\":\"O14503\",\"625\":\"Q9H694\",\"626\":\"Q96G01\",\"627\":\"Q8TD16\",\"628\":\"P55957\",\"629\":\"O00499\",\"630\":\"Q9NQY0\",\"631\":\"O15392\",\"632\":\"Q9NR09\",\"633\":\"Q96CA5\",\"634\":\"P54132\",\"635\":\"Q13867\",\"636\":\"P78537\",\"637\":\"Q6QNY1\",\"638\":\"Q6QNY0\",\"639\":\"Q9NUP1\",\"640\":\"H3BN57\",\"641\":\"Q9UL45\",\"642\":\"P53004\",\"643\":\"P30043\",\"644\":\"P13497\",\"645\":\"Q9NSY1\",\"646\":\"O00238\",\"647\":\"Q13873\",\"648\":\"Q14692\",\"649\":\"Q6ZN30\",\"650\":\"Q12981\",\"651\":\"Q12982\",\"652\":\"Q12983\",\"653\":\"O60238\",\"654\":\"Q8NFC6\",\"655\":\"Q9H3K6\",\"656\":\"Q53S33\",\"657\":\"Q14137\",\"658\":\"Q969J3\",\"659\":\"Q96GS4\",\"660\":\"P07738\",\"661\":\"Q86WA6\",\"662\":\"O95861\",\"663\":\"Q12830\",\"664\":\"Q7Z569\",\"665\":\"Q6PJG6\",\"666\":\"P38398\",\"667\":\"P51587\",\"668\":\"P46736\",\"669\":\"O95696\",\"670\":\"P25440\",\"671\":\"Q15059\",\"672\":\"O60885\",\"673\":\"Q9NPI1\",\"674\":\"Q9H0E9\",\"675\":\"Q9H8M2\",\"676\":\"Q92994\",\"677\":\"Q9HAW0\",\"678\":\"Q8WY22\",\"679\":\"Q8TDN6\",\"680\":\"Q9HCU9\",\"681\":\"Q5VW32\",\"682\":\"P55201\",\"683\":\"Q8IWQ3\",\"684\":\"Q9NSI6\",\"685\":\"Q96G97\",\"686\":\"Q9NW68\",\"687\":\"P35613\",\"688\":\"Q10589\",\"689\":\"O14981\",\"690\":\"Q9H0C5\",\"691\":\"P43251\",\"692\":\"P20290\",\"693\":\"Q96K17\",\"694\":\"P62324\",\"695\":\"Q14201\",\"696\":\"Q7KYR7\",\"697\":\"O43683\",\"698\":\"O60566\",\"699\":\"O43684\",\"700\":\"Q9BRD0\",\"701\":\"O43709\",\"702\":\"P41223\",\"703\":\"Q13895\",\"704\":\"Q7L1Q6\",\"705\":\"Q9Y6E2\",\"706\":\"Q9H3H3\",\"707\":null,\"708\":\"Q9HB07\",\"709\":\"Q8N999\",\"710\":\"Q9NQ89\",\"711\":\"Q8N5I9\",\"712\":\"Q99622\",\"713\":\"Q96MD2\",\"714\":\"Q9NWQ9\",\"715\":\"A0A0A6YYH1\",\"716\":\"Q6ZRI6\",\"717\":\"Q8WUR7\",\"718\":\"Q96GQ5\",\"719\":\"Q7Z3J2\",\"720\":\"Q9BSU1\",\"721\":\"Q6PH81\",\"722\":\"Q9HAS0\",\"723\":\"Q32NC0\",\"724\":\"Q96B23\",\"725\":\"Q9UFG5\",\"726\":\"Q8N9M1\",\"727\":\"Q9NS00\",\"728\":\"Q96EU7\",\"729\":\"Q9NSG2\",\"730\":\"Q6ZSJ8\",\"731\":\"Q8NDD1\",\"732\":\"Q8IYL3\",\"733\":\"Q9H425\",\"734\":\"Q9BWL3\",\"735\":\"Q9BV19\",\"736\":\"Q8N6N3\",\"737\":\"Q96LT6\",\"738\":\"Q07021\",\"739\":\"Q9BXI9\",\"740\":\"Q9NZP8\",\"741\":\"Q9GZN8\",\"742\":\"O14523\",\"743\":\"Q4AC94\",\"744\":\"Q86YS7\",\"745\":\"Q9BVC5\",\"746\":\"Q8N8R5\",\"747\":\"P01024\",\"748\":\"Q5JPI3\",\"749\":\"P0C0L4\",\"750\":\"P20851\",\"751\":\"Q8WVX3\",\"752\":\"Q49AR2\",\"753\":\"Q7Z6I8\",\"754\":\"A6NDU8\",\"755\":\"Q7Z4R8\",\"756\":\"Q5SQH8\",\"757\":\"O95873\",\"758\":\"Q6UWU4\",\"759\":\"Q96N11\",\"760\":\"Q9BRJ6\",\"761\":\"Q9H7E9\",\"762\":\"Q6P1X6\",\"763\":\"Q9BUW7\",\"764\":\"Q8IXQ3\",\"765\":\"Q5T6V5\",\"766\":\"Q9NZ63\",\"767\":\"Q8N1Q1\",\"768\":\"Q16790\",\"769\":\"Q9H8G2\",\"770\":\"Q9Y376\",\"771\":\"Q9Y6J0\",\"772\":\"P54289\",\"773\":\"Q9BXT2\",\"774\":\"Q8WUQ7\",\"775\":\"Q86Y37\",\"776\":\"Q9HB71\",\"777\":\"P27708\",\"778\":\"Q9BY67\",\"779\":\"Q9P1Z2\",\"780\":\"Q13137\",\"781\":\"Q05682\",\"782\":\"P0DP23\",\"783\":\"P27482\",\"784\":\"Q9NZT1\",\"785\":\"P27797\",\"786\":\"O43852\",\"787\":\"Q8IU85\",\"788\":\"Q13557\",\"789\":\"Q13555\",\"790\":\"Q16566\",\"791\":\"Q8N5S9\",\"792\":\"Q96RR4\",\"793\":\"Q5T5Y3\",\"794\":\"Q08AD1\",\"795\":\"Q86VP6\",\"796\":\"Q8WVQ1\",\"797\":\"P27824\",\"798\":\"Q01518\",\"799\":\"P40123\",\"800\":\"P40121\",\"801\":\"P07384\",\"802\":\"O75808\",\"803\":\"P17655\",\"804\":\"Q9Y6W3\",\"805\":\"P04632\",\"806\":\"Q14444\",\"807\":\"P52907\",\"808\":\"P47755\",\"809\":\"P47756\",\"810\":\"Q9BWT7\",\"811\":\"Q5EG05\",\"812\":\"Q96LW7\",\"813\":\"Q9BX69\",\"814\":\"Q9Y2V2\",\"815\":\"Q86X55\",\"816\":\"Q5VZK9\",\"817\":\"Q8N4J0\",\"818\":\"P49589\",\"819\":\"Q9HA77\",\"820\":\"O15234\",\"821\":\"Q6P4E1\",\"822\":\"O14936\",\"823\":\"P29466\",\"824\":\"P42575\",\"825\":\"P42574\",\"826\":\"P49662\",\"827\":\"P55212\",\"828\":\"P55210\",\"829\":\"Q14790\",\"830\":\"Q9UKL3\",\"831\":\"P55211\",\"832\":\"P20810\",\"833\":\"A6NHX0\",\"834\":\"Q86V15\",\"835\":\"P04040\",\"836\":\"Q03135\",\"837\":\"Q6NZI2\",\"838\":\"Q969G5\",\"839\":\"Q13951\",\"840\":\"P22681\",\"841\":\"Q13191\",\"842\":\"Q75N03\",\"843\":\"P16152\",\"844\":\"O75828\",\"845\":\"Q8N4T8\",\"846\":\"P0DN79\",\"847\":\"Q8IUF1\",\"848\":\"P83916\",\"849\":\"Q14781\",\"850\":\"Q13185\",\"851\":\"O00257\",\"852\":\"P45973\",\"853\":\"Q9HC52\",\"854\":\"Q6P1N0\",\"855\":\"Q5T0F9\",\"856\":\"Q8IX12\",\"857\":\"Q8N163\",\"858\":\"Q96A19\",\"859\":\"Q9BWC9\",\"860\":\"Q96NT0\",\"861\":\"Q8IWD4\",\"862\":\"Q8WUD4\",\"863\":\"Q96CT7\",\"864\":\"Q96BQ5\",\"865\":\"Q9H6E4\",\"866\":\"Q6PK04\",\"867\":\"Q96M89\",\"868\":\"Q49A88\",\"869\":\"Q6PII3\",\"870\":\"Q5T9S5\",\"871\":\"Q7Z3E2\",\"872\":\"O60826\",\"873\":\"Q86WR0\",\"874\":\"Q8IWP9\",\"875\":\"Q9BV29\",\"876\":\"Q96HJ3\",\"877\":\"Q96MW1\",\"878\":\"Q96A33\",\"879\":\"Q8IVM0\",\"880\":\"Q96ER9\",\"881\":\"Q4VC31\",\"882\":\"Q9P031\",\"883\":\"Q16204\",\"884\":\"Q9Y6R9\",\"885\":\"Q8IV32\",\"886\":\"Q9BR77\",\"887\":\"Q86UT8\",\"888\":\"A6NKD9\",\"889\":\"Q9H6F5\",\"890\":\"Q3V6T2\",\"891\":\"Q9P219\",\"892\":\"Q9Y3X0\",\"893\":\"Q9GZT6\",\"894\":\"Q567U6\",\"895\":\"Q96F63\",\"896\":\"Q8TD31\",\"897\":\"P20248\",\"898\":\"P14635\",\"899\":\"O95067\",\"900\":\"P24863\",\"901\":\"O95273\",\"902\":\"P24864\",\"903\":\"P51946\",\"904\":\"O75909\",\"905\":\"Q9UK58\",\"906\":\"Q96S94\",\"907\":\"Q8N1B3\",\"908\":\"O60563\",\"909\":\"O60583\",\"910\":\"Q8ND76\",\"911\":\"Q8N7R7\",\"912\":\"Q9ULG6\",\"913\":\"O14618\",\"914\":\"P78371\",\"915\":\"P49368\",\"916\":\"P50991\",\"917\":\"P48643\",\"918\":\"P40227\",\"919\":\"Q99832\",\"920\":\"P50990\",\"921\":\"P86790\",\"922\":\"Q6YHK3\",\"923\":\"P48509\",\"924\":\"Q5ZPR3\",\"925\":\"Q9Y5K6\",\"926\":\"O95400\",\"927\":\"Q9NPF0\",\"928\":\"P16671\",\"929\":\"O15446\",\"930\":\"P16070\",\"931\":\"P15529\",\"932\":\"P08174\",\"933\":null,\"934\":\"P08962\",\"935\":\"P60033\",\"936\":\"P27701\",\"937\":\"Q01151\",\"938\":\"P48960\",\"939\":\"P14209\",\"940\":\"Q8TCZ2\",\"941\":\"Q8IWY9\",\"942\":\"O75794\",\"943\":\"Q13042\",\"944\":\"Q12834\",\"945\":\"Q9UJX2\",\"946\":\"P30307\",\"947\":\"Q8NHZ8\",\"948\":\"P30260\",\"949\":\"P49427\",\"950\":\"Q16543\",\"951\":\"O60508\",\"952\":\"P60953\",\"953\":\"Q5VT25\",\"954\":\"Q9Y5S2\",\"955\":\"Q00587\",\"956\":\"O14613\",\"957\":\"Q9H3Q1\",\"958\":\"Q9NRR8\",\"959\":\"Q9NRR3\",\"960\":\"O75419\",\"961\":\"Q99459\",\"962\":\"Q99741\",\"963\":\"O00311\",\"964\":\"Q6P1J9\",\"965\":\"Q69YH5\",\"966\":\"Q96FF9\",\"967\":\"Q9BWT1\",\"968\":\"Q96GN5\",\"969\":\"Q53HL2\",\"970\":\"P19022\",\"971\":\"Q96JP9\",\"972\":\"O14735\",\"973\":\"P06493\",\"974\":\"Q15131\",\"975\":\"Q9UQ88\",\"976\":\"P21127\",\"977\":\"Q9NYV4\",\"978\":\"Q14004\",\"979\":\"Q00536\",\"980\":\"Q00537\",\"981\":\"Q9BWU1\",\"982\":\"P24941\",\"983\":\"O14519\",\"984\":\"P11802\",\"985\":\"Q00535\",\"986\":\"Q96SZ6\",\"987\":\"Q96SN8\",\"988\":\"Q96JB5\",\"989\":\"Q00534\",\"990\":\"P50613\",\"991\":\"P49336\",\"992\":\"P50750\",\"993\":\"Q5VV42\",\"994\":\"P49918\",\"995\":\"P42771\",\"996\":\"Q9NXV6\",\"997\":\"P42773\",\"998\":\"O95674\",\"999\":\"Q9H211\",\"1000\":\"Q9UKY7\",\"1001\":\"Q9Y232\",\"1002\":\"Q8N8U2\",\"1003\":\"P17676\",\"1004\":\"Q15744\",\"1005\":\"Q03701\",\"1006\":\"Q92879\",\"1007\":\"Q9NYQ6\",\"1008\":\"Q9UHN6\",\"1009\":\"P07199\",\"1010\":\"Q03188\",\"1011\":\"Q02224\",\"1012\":\"P49454\",\"1013\":\"Q9H3R5\",\"1014\":\"Q92674\",\"1015\":\"Q9BS16\",\"1016\":\"Q8N0S6\",\"1017\":\"Q9NSP4\",\"1018\":\"Q96H22\",\"1019\":\"Q9BU64\",\"1020\":\"Q6IPU0\",\"1021\":\"Q7L2Z9\",\"1022\":\"Q8N2Z9\",\"1023\":\"Q96BT3\",\"1024\":\"Q71F23\",\"1025\":\"Q7Z7K6\",\"1026\":\"Q8N960\",\"1027\":\"Q6ZU80\",\"1028\":\"Q9UPN4\",\"1029\":\"Q66GS9\",\"1030\":\"O94986\",\"1031\":\"Q5SW79\",\"1032\":\"Q9Y4F5\",\"1033\":\"Q8TEP8\",\"1034\":\"Q9BV73\",\"1035\":\"O15078\",\"1036\":\"Q9C0D2\",\"1037\":\"Q5VT06\",\"1038\":\"Q9BYV8\",\"1039\":\"Q9C0F1\",\"1040\":\"Q53EZ4\",\"1041\":\"Q86XR8\",\"1042\":\"Q96MT8\",\"1043\":\"Q9P209\",\"1044\":\"Q8TAP6\",\"1045\":\"Q5JTW2\",\"1046\":\"Q6P2H3\",\"1047\":\"Q8IW35\",\"1048\":\"Q9Y6K0\",\"1049\":\"Q5T4B2\",\"1050\":\"P27544\",\"1051\":\"Q96G23\",\"1052\":\"P23141\",\"1053\":\"O00748\",\"1054\":\"Q6UWW8\",\"1055\":\"P41208\",\"1056\":\"Q9Y6A4\",\"1057\":\"P57076\",\"1058\":\"Q96G28\",\"1059\":\"P08603\",\"1060\":\"P23528\",\"1061\":\"Q9Y281\",\"1062\":\"P01215\",\"1063\":\"Q8N884\",\"1064\":\"Q9UFW8\",\"1065\":\"Q9P2M7\",\"1066\":\"Q99674\",\"1067\":\"Q99675\",\"1068\":\"Q8WUX2\",\"1069\":\"Q13111\",\"1070\":\"Q13112\",\"1071\":\"Q96JM3\",\"1072\":\"Q96BP2\",\"1073\":\"Q5T1J5\",\"1074\":\"Q9NX63\",\"1075\":\"Q8N4Q1\",\"1076\":\"Q9BSY4\",\"1077\":\"Q9BRQ6\",\"1078\":\"O14646\",\"1079\":\"Q86WJ1\",\"1080\":\"O14647\",\"1081\":\"Q12873\",\"1082\":\"Q14839\",\"1083\":\"Q8TD26\",\"1084\":\"Q9P2D1\",\"1085\":\"Q9HCK8\",\"1086\":\"Q3L8U1\",\"1087\":\"Q8NE62\",\"1088\":\"O14757\",\"1089\":\"O96017\",\"1090\":\"Q8IWX8\",\"1091\":\"Q9BWS9\",\"1092\":\"P35790\",\"1093\":\"P24386\",\"1094\":\"Q9HD42\",\"1095\":\"O43633\",\"1096\":\"Q9UQN3\",\"1097\":\"Q9Y3E7\",\"1098\":\"Q9BY43\",\"1099\":\"Q9H444\",\"1100\":\"Q96CF2\",\"1101\":\"Q9NZZ3\",\"1102\":\"Q96FZ7\",\"1103\":\"Q8WUX9\",\"1104\":\"Q9UHD1\",\"1105\":\"Q99653\",\"1106\":\"Q8IZ52\",\"1107\":\"Q9P2E5\",\"1108\":\"Q8WUD6\",\"1109\":\"Q9NRG0\",\"1110\":\"P30532\",\"1111\":\"Q9UGM1\",\"1112\":\"Q07001\",\"1113\":\"Q9NRB3\",\"1114\":\"Q8NCH0\",\"1115\":\"Q7LGC8\",\"1116\":\"Q9NS84\",\"1117\":\"Q86X52\",\"1118\":\"Q70JA7\",\"1119\":\"Q8WVB6\",\"1120\":\"Q9Y3Y2\",\"1121\":\"O15111\",\"1122\":\"O76071\",\"1123\":\"Q9H5X1\",\"1124\":\"Q9Y3D0\",\"1125\":\"Q9H6Q4\",\"1126\":\"Q6FI81\",\"1127\":\"Q99828\",\"1128\":\"Q96RK0\",\"1129\":\"Q9BW66\",\"1130\":\"Q8TCG1\",\"1131\":\"Q86X95\",\"1132\":\"Q14011\",\"1133\":\"Q9NZ45\",\"1134\":\"Q8N5K1\",\"1135\":\"O14578\",\"1136\":\"Q9ULV3\",\"1137\":\"Q8WWK9\",\"1138\":\"Q8IYA6\",\"1139\":\"Q07065\",\"1140\":\"Q14008\",\"1141\":\"P12277\",\"1142\":\"Q9UBR5\",\"1143\":\"P12532\",\"1144\":\"P61024\",\"1145\":\"P33552\",\"1146\":\"Q7Z460\",\"1147\":\"O75122\",\"1148\":\"Q8N2M8\",\"1149\":\"Q96S66\",\"1150\":\"P51788\",\"1151\":\"P51790\",\"1152\":\"P51795\",\"1153\":\"P51797\",\"1154\":\"P51798\",\"1155\":\"P56749\",\"1156\":\"Q2KHT3\",\"1157\":\"Q92478\",\"1158\":\"O14967\",\"1159\":\"O00299\",\"1160\":\"O95833\",\"1161\":\"Q9Y696\",\"1162\":\"Q14677\",\"1163\":\"P30622\",\"1164\":\"Q9UDT6\",\"1165\":\"P49759\",\"1166\":\"P49760\",\"1167\":\"P49761\",\"1168\":\"Q9HAZ1\",\"1169\":\"Q9H6B4\",\"1170\":\"Q13286\",\"1171\":\"O75503\",\"1172\":\"Q9NWW5\",\"1173\":\"P54105\",\"1174\":\"O15516\",\"1175\":\"Q92989\",\"1176\":\"Q9H078\",\"1177\":\"Q16740\",\"1178\":\"O96005\",\"1179\":\"Q96KA5\",\"1180\":\"O76031\",\"1181\":\"Q9HAW4\",\"1182\":\"O94985\",\"1183\":\"P09496\",\"1184\":\"P09497\",\"1185\":\"Q00610\",\"1186\":\"P53675\",\"1187\":\"P10909\",\"1188\":\"O75153\",\"1189\":\"Q8N0X4\",\"1190\":\"Q8NFW8\",\"1191\":\"Q96DG6\",\"1192\":\"Q7Z7K0\",\"1193\":\"Q9NRP2\",\"1194\":\"Q8IY22\",\"1195\":\"P30085\",\"1196\":\"Q9BQ75\",\"1197\":\"Q9NX76\",\"1198\":\"Q8N1G2\",\"1199\":\"Q8IYT2\",\"1200\":\"P62633\",\"1201\":\"Q96KP4\",\"1202\":\"Q9P003\",\"1203\":\"Q99439\",\"1204\":\"Q15417\",\"1205\":\"Q9H8M5\",\"1206\":\"Q8NE01\",\"1207\":\"Q6P4Q7\",\"1208\":\"A5YKK6\",\"1209\":\"Q9H9A5\",\"1210\":\"Q9UKZ1\",\"1211\":\"Q9NZN8\",\"1212\":\"O75175\",\"1213\":\"O95628\",\"1214\":\"Q9ULM6\",\"1215\":\"Q96LI5\",\"1216\":\"Q9UIV1\",\"1217\":\"Q9UFF9\",\"1218\":\"Q92600\",\"1219\":\"P09543\",\"1220\":\"Q9BT09\",\"1221\":\"Q8N129\",\"1222\":\"Q6PJW8\",\"1223\":\"P78357\",\"1224\":\"A0A1B0GTE1\",\"1225\":\"Q7Z7A1\",\"1226\":\"Q8N137\",\"1227\":\"Q9GZY4\",\"1228\":\"Q9Y2R0\",\"1229\":\"Q9NYJ1\",\"1230\":\"Q5JTJ3\",\"1231\":\"Q96BR5\",\"1232\":\"Q13057\",\"1233\":\"O75128\",\"1234\":\"Q53SF7\",\"1235\":\"Q8WTW3\",\"1236\":\"Q14746\",\"1237\":\"Q96JB2\",\"1238\":\"Q9H9E3\",\"1239\":\"Q9UP83\",\"1240\":\"Q9Y2V7\",\"1241\":\"P83436\",\"1242\":\"Q96MW5\",\"1243\":\"P38432\",\"1244\":\"Q99715\",\"1245\":\"P39059\",\"1246\":\"Q07092\",\"1247\":\"P39060\",\"1248\":\"P02452\",\"1249\":\"Q8IZC6\",\"1250\":\"P02461\",\"1251\":\"P02462\",\"1252\":\"P08572\",\"1253\":\"Q9Y5P4\",\"1254\":\"P53420\",\"1255\":\"P29400\",\"1256\":\"P20908\",\"1257\":\"P05997\",\"1258\":\"P12109\",\"1259\":\"Q02388\",\"1260\":\"P27658\",\"1261\":\"Q8NBJ5\",\"1262\":\"Q8N668\",\"1263\":\"Q9Y6G5\",\"1264\":\"Q86X83\",\"1265\":\"Q9UBI1\",\"1266\":\"Q9H0A8\",\"1267\":\"Q9GZQ3\",\"1268\":\"Q7Z4G1\",\"1269\":null,\"1270\":\"Q9NX08\",\"1271\":\"Q9P000\",\"1272\":\"P21964\",\"1273\":\"Q86VU5\",\"1274\":\"Q8NHY2\",\"1275\":\"P53621\",\"1276\":\"P53618\",\"1277\":\"P35606\",\"1278\":\"O14579\",\"1279\":\"Q9Y678\",\"1280\":\"Q9UBF2\",\"1281\":\"Q9NQ92\",\"1282\":\"P61201\",\"1283\":\"Q9UNS2\",\"1284\":\"Q9BT78\",\"1285\":\"Q92905\",\"1286\":\"Q7L5N1\",\"1287\":\"Q9UBW8\",\"1288\":\"Q9H9Q2\",\"1289\":\"Q99627\",\"1290\":\"Q8WXC6\",\"1291\":\"P61923\",\"1292\":\"Q9H8M1\",\"1293\":\"Q96H96\",\"1294\":\"Q9NZJ6\",\"1295\":\"Q5HYK3\",\"1296\":\"Q9Y2Z9\",\"1297\":\"Q99807\",\"1298\":\"Q8NI60\",\"1299\":\"Q96D53\",\"1300\":\"O75208\",\"1301\":\"Q9BR76\",\"1302\":\"Q9ULV4\",\"1303\":\"Q92828\",\"1304\":\"Q14019\",\"1305\":\"Q9Y6N1\",\"1306\":\"Q96I36\",\"1307\":\"Q7KZN9\",\"1308\":\"Q14061\",\"1309\":\"Q5RI15\",\"1310\":\"P13073\",\"1311\":\"P20674\",\"1312\":\"P10606\",\"1313\":\"P14854\",\"1314\":\"P09669\",\"1315\":\"P14406\",\"1316\":\"O14548\",\"1317\":\"Q9UI42\",\"1318\":\"O75976\",\"1319\":\"P16870\",\"1320\":\"Q7Z5Q1\",\"1321\":\"Q17RY0\",\"1322\":\"O14810\",\"1323\":\"P14384\",\"1324\":\"Q99829\",\"1325\":\"O75131\",\"1326\":\"Q86YQ8\",\"1327\":\"Q8IYJ1\",\"1328\":\"P36551\",\"1329\":\"Q9BRF8\",\"1330\":\"P31327\",\"1331\":\"Q10570\",\"1332\":\"Q9P2I0\",\"1333\":\"Q9UKF6\",\"1334\":\"O95639\",\"1335\":\"Q16630\",\"1336\":\"Q8N684\",\"1337\":\"P50416\",\"1338\":\"P23786\",\"1339\":\"Q5TA50\",\"1340\":\"Q9H3G5\",\"1341\":\"P29373\",\"1342\":\"P78560\",\"1343\":\"P43155\",\"1344\":null,\"1345\":\"P16220\",\"1346\":\"Q92793\",\"1347\":\"O75629\",\"1348\":\"Q96HD1\",\"1349\":\"Q6UXH1\",\"1350\":\"Q03060\",\"1351\":\"P52943\",\"1352\":\"P46108\",\"1353\":\"P46109\",\"1354\":\"O75462\",\"1355\":\"Q8IUI8\",\"1356\":\"Q9BZJ0\",\"1357\":\"Q5TZA2\",\"1358\":\"Q9UKG9\",\"1359\":\"O75718\",\"1360\":\"Q6UUV9\",\"1361\":\"Q53ET0\",\"1362\":\"Q6UUV7\",\"1363\":\"Q16526\",\"1364\":\"Q08257\",\"1365\":\"O95825\",\"1366\":\"O75390\",\"1367\":\"Q9Y534\",\"1368\":\"O75534\",\"1369\":\"P55060\",\"1370\":\"Q8N6G5\",\"1371\":\"P41240\",\"1372\":\"P48729\",\"1373\":\"P48730\",\"1374\":\"P49674\",\"1375\":\"Q9HCP0\",\"1376\":\"P78368\",\"1377\":\"Q9Y6M4\",\"1378\":\"P68400\",\"1379\":\"P19784\",\"1380\":\"P67870\",\"1381\":\"Q6UVK1\",\"1382\":\"P21291\",\"1383\":\"Q16527\",\"1384\":\"P01034\",\"1385\":\"P04080\",\"1386\":\"Q05048\",\"1387\":\"P33240\",\"1388\":\"Q9H0L4\",\"1389\":\"Q12996\",\"1390\":\"Q5H943\",\"1391\":\"Q96RT6\",\"1392\":\"Q13363\",\"1393\":\"P56545\",\"1394\":\"Q01459\",\"1395\":\"P49711\",\"1396\":\"O95476\",\"1397\":\"Q9Y5B0\",\"1398\":\"Q05D32\",\"1399\":\"P29279\",\"1400\":\"P32929\",\"1401\":\"P35221\",\"1402\":\"P26232\",\"1403\":\"Q9UBT7\",\"1404\":\"P35222\",\"1405\":\"Q8WYA6\",\"1406\":\"O60716\",\"1407\":\"P17812\",\"1408\":\"Q9NRF8\",\"1409\":\"Q6PD62\",\"1410\":\"P10619\",\"1411\":\"P07858\",\"1412\":\"P53634\",\"1413\":\"P07339\",\"1414\":\"P07711\",\"1415\":\"P25774\",\"1416\":\"Q9UBR2\",\"1417\":\"Q14247\",\"1418\":\"Q9P2B4\",\"1419\":\"Q7Z7A3\",\"1420\":\"Q2VPK5\",\"1421\":\"Q9NWM3\",\"1422\":\"Q9H467\",\"1423\":\"Q13616\",\"1424\":\"Q13617\",\"1425\":\"Q13618\",\"1426\":\"Q13619\",\"1427\":\"Q13620\",\"1428\":\"Q93034\",\"1429\":\"Q96C57\",\"1430\":\"O60888\",\"1431\":\"Q9NTM9\",\"1432\":\"P39880\",\"1433\":\"Q9P013\",\"1434\":\"Q9HCG8\",\"1435\":\"Q9NXE8\",\"1436\":\"Q6UX04\",\"1437\":\"Q69YN2\",\"1438\":\"Q2TBE0\",\"1439\":\"P78310\",\"1440\":\"P61073\",\"1441\":\"Q8TB03\",\"1442\":\"Q9H5V9\",\"1443\":\"P49447\",\"1444\":\"P00167\",\"1445\":\"O43169\",\"1446\":\"Q8WUJ1\",\"1447\":\"Q9UHQ9\",\"1448\":\"P00387\",\"1449\":\"Q7L1T6\",\"1450\":\"P13498\",\"1451\":\"Q9BQA9\",\"1452\":\"Q53TN4\",\"1453\":\"P08574\",\"1454\":\"P99999\",\"1455\":\"Q7L576\",\"1456\":\"Q96F07\",\"1457\":\"Q6ZMK1\",\"1458\":\"Q16678\",\"1459\":\"Q6UW02\",\"1460\":\"Q96SQ9\",\"1461\":\"Q16850\",\"1462\":\"Q9BWK5\",\"1463\":\"A8MQ03\",\"1464\":\"Q9H1C7\",\"1465\":\"Q8N465\",\"1466\":\"P98082\",\"1467\":\"Q5VWQ8\",\"1468\":\"P61803\",\"1469\":\"Q14118\",\"1470\":\"Q8NCG7\",\"1471\":\"P51397\",\"1472\":\"P51398\",\"1473\":\"O43293\",\"1474\":\"P14868\",\"1475\":\"Q6PI48\",\"1476\":\"Q9UER7\",\"1477\":\"Q96EP5\",\"1478\":\"P07108\",\"1479\":\"Q16643\",\"1480\":\"Q9UJU6\",\"1481\":\"Q9UK59\",\"1482\":\"P11182\",\"1483\":\"Q9Y4B6\",\"1484\":\"Q8TEB1\",\"1485\":\"Q5T6F0\",\"1486\":\"Q9NV06\",\"1487\":\"Q9NXF7\",\"1488\":\"Q58WW2\",\"1489\":\"P61962\",\"1490\":\"Q8WVC6\",\"1491\":\"Q8N8Z6\",\"1492\":\"P27707\",\"1493\":\"Q9NPI6\",\"1494\":\"Q8IU60\",\"1495\":\"Q96C86\",\"1496\":\"P32321\",\"1497\":\"Q14203\",\"1498\":\"Q13561\",\"1499\":\"O75935\",\"1500\":\"Q9UJW0\",\"1501\":\"Q9BTE1\",\"1502\":\"O00399\",\"1503\":\"Q9H773\",\"1504\":\"Q96GG9\",\"1505\":\"Q92564\",\"1506\":\"Q9BTE7\",\"1507\":\"Q7Z4W1\",\"1508\":\"Q9BW61\",\"1509\":\"O94760\",\"1510\":\"O95865\",\"1511\":\"Q16531\",\"1512\":\"Q92466\",\"1513\":\"Q8NEL9\",\"1514\":\"O94830\",\"1515\":\"Q5TDH0\",\"1516\":\"Q9NX09\",\"1517\":\"P39656\",\"1518\":\"Q96HY6\",\"1519\":\"P30046\",\"1520\":\"Q92499\",\"1521\":\"Q13206\",\"1522\":\"Q96FC9\",\"1523\":\"A8MPP1\",\"1524\":\"Q92841\",\"1525\":\"Q9NVP1\",\"1526\":\"Q9NUU7\",\"1527\":\"Q9UMR2\",\"1528\":\"Q9UHI6\",\"1529\":\"Q9NR30\",\"1530\":\"Q9BUQ8\",\"1531\":\"Q9GZR7\",\"1532\":\"Q96GQ7\",\"1533\":\"Q9NUL7\",\"1534\":\"Q9H8H2\",\"1535\":\"O00148\",\"1536\":\"Q13838\",\"1537\":\"O00571\",\"1538\":\"Q9UJV9\",\"1539\":\"Q86XP3\",\"1540\":\"Q7L014\",\"1541\":\"Q9H0S4\",\"1542\":\"Q9Y6V7\",\"1543\":\"P17844\",\"1544\":\"Q9BQ39\",\"1545\":\"Q8N8A6\",\"1546\":\"Q9Y2R4\",\"1547\":\"Q8TDD1\",\"1548\":\"Q8NHQ9\",\"1549\":\"Q9NY93\",\"1550\":\"Q5T1V6\",\"1551\":\"P26196\",\"1552\":\"Q8IY21\",\"1553\":\"Q16698\",\"1554\":\"Q9NUI1\",\"1555\":\"O15121\",\"1556\":\"P35659\",\"1557\":\"Q7Z401\",\"1558\":\"Q5VZ89\",\"1559\":\"Q8IWF6\",\"1560\":\"O43583\",\"1561\":\"Q96QD5\",\"1562\":\"Q9Y315\",\"1563\":\"Q9BUN8\",\"1564\":\"P17661\",\"1565\":\"Q6ICB0\",\"1566\":\"Q9BSY9\",\"1567\":\"O00273\",\"1568\":\"P98153\",\"1569\":\"Q8WYQ5\",\"1570\":\"P52429\",\"1571\":\"Q16854\",\"1572\":\"Q15392\",\"1573\":\"Q9UBM7\",\"1574\":\"Q86SQ9\",\"1575\":\"P00374\",\"1576\":\"Q02127\",\"1577\":\"P49366\",\"1578\":\"Q96LJ7\",\"1579\":\"Q6UX07\",\"1580\":\"Q9BTZ2\",\"1581\":\"Q9Y394\",\"1582\":\"Q6IAN0\",\"1583\":\"Q8N5I4\",\"1584\":\"Q96HY7\",\"1585\":\"O43143\",\"1586\":\"O60231\",\"1587\":\"Q7Z478\",\"1588\":\"Q7L2E3\",\"1589\":\"Q9H6R0\",\"1590\":\"Q14147\",\"1591\":\"Q9H5Z1\",\"1592\":\"Q9H2U1\",\"1593\":\"Q8IY37\",\"1594\":\"Q92620\",\"1595\":\"Q8IX18\",\"1596\":\"Q6P158\",\"1597\":\"Q14562\",\"1598\":\"Q08211\",\"1599\":\"Q9NR28\",\"1600\":\"O60610\",\"1601\":\"Q9NSV4\",\"1602\":\"Q9UPY3\",\"1603\":\"Q9BTC0\",\"1604\":\"Q68CQ4\",\"1605\":\"Q9UNQ2\",\"1606\":\"Q9P265\",\"1607\":\"Q8NDZ4\",\"1608\":\"Q9Y2L1\",\"1609\":\"Q8TF46\",\"1610\":\"Q8IYB7\",\"1611\":\"Q96F81\",\"1612\":\"O60832\",\"1613\":\"P10515\",\"1614\":\"P09622\",\"1615\":\"Q12959\",\"1616\":\"Q92796\",\"1617\":\"Q9Y2H0\",\"1618\":\"Q15398\",\"1619\":\"P36957\",\"1620\":\"Q96GE9\",\"1621\":\"Q9NW81\",\"1622\":\"Q99766\",\"1623\":\"Q9NPF5\",\"1624\":\"P11532\",\"1625\":\"Q9Y485\",\"1626\":\"Q8TDJ6\",\"1627\":\"Q9NVR5\",\"1628\":\"Q86Y56\",\"1629\":\"Q8TE73\",\"1630\":\"P31689\",\"1631\":\"O60884\",\"1632\":\"Q96EY1\",\"1633\":\"Q8WW22\",\"1634\":\"P25685\",\"1635\":\"Q9UBS4\",\"1636\":\"Q9NXW2\",\"1637\":\"Q8TBM8\",\"1638\":\"P25686\",\"1639\":\"Q9UDY4\",\"1640\":\"O75190\",\"1641\":\"Q9UBS3\",\"1642\":\"Q96KC8\",\"1643\":\"Q8IXB1\",\"1644\":\"Q9NVH1\",\"1645\":\"Q9UKB3\",\"1646\":\"O75165\",\"1647\":\"Q6Y2X3\",\"1648\":\"Q9Y5T4\",\"1649\":\"Q9NVM6\",\"1650\":\"Q96DA6\",\"1651\":\"Q99543\",\"1652\":\"Q5F1R6\",\"1653\":\"Q9H1X3\",\"1654\":\"Q13217\",\"1655\":\"Q96LL9\",\"1656\":\"Q9H3Z4\",\"1657\":\"Q99615\",\"1658\":\"O75937\",\"1659\":\"Q8WXX5\",\"1660\":\"P49184\",\"1661\":\"O00115\",\"1662\":\"Q8NFT8\",\"1663\":\"Q5SXM8\",\"1664\":\"Q05193\",\"1665\":\"O00429\",\"1666\":\"P50570\",\"1667\":\"Q9UQ16\",\"1668\":\"Q6XZF7\",\"1669\":\"P26358\",\"1670\":\"Q9Y6K1\",\"1671\":\"Q9UBC3\",\"1672\":\"Q9ULA0\",\"1673\":\"O43598\",\"1674\":\"Q9H147\",\"1675\":\"Q5QJE6\",\"1676\":\"Q14185\",\"1677\":\"Q5JSL3\",\"1678\":\"Q8N1I0\",\"1679\":\"Q9H7D0\",\"1680\":\"Q96HP0\",\"1681\":\"Q96N67\",\"1682\":\"Q9BZ29\",\"1683\":\"Q9BU89\",\"1684\":\"Q9UPQ8\",\"1685\":\"Q86YN1\",\"1686\":\"Q9H3H5\",\"1687\":\"Q9BVM2\",\"1688\":\"Q92785\",\"1689\":\"Q9BZG8\",\"1690\":\"Q9BQC3\",\"1691\":\"Q9H2P9\",\"1692\":\"Q7L8W6\",\"1693\":\"O60762\",\"1694\":\"Q9P2X0\",\"1695\":\"Q9NY33\",\"1696\":\"Q9UHL4\",\"1697\":\"Q6V1X1\",\"1698\":\"Q86TI2\",\"1699\":\"Q2PZI1\",\"1700\":\"Q6ZPD9\",\"1701\":\"Q9C005\",\"1702\":\"Q12882\",\"1703\":\"Q16555\",\"1704\":\"Q14195\",\"1705\":\"O14531\",\"1706\":\"Q01658\",\"1707\":\"Q14919\",\"1708\":\"Q9Y295\",\"1709\":\"P55039\",\"1710\":\"Q9NRR4\",\"1711\":\"Q9BVC3\",\"1712\":\"O14972\",\"1713\":\"Q9UL01\",\"1714\":\"Q8IZU8\",\"1715\":\"Q02413\",\"1716\":\"Q14126\",\"1717\":\"Q9H410\",\"1718\":\"P15924\",\"1719\":\"Q03001\",\"1720\":\"P60981\",\"1721\":\"Q8TEA8\",\"1722\":\"Q9NZJ0\",\"1723\":\"Q9Y4J8\",\"1724\":\"Q8TDB6\",\"1725\":\"P23919\",\"1726\":\"Q6P1R4\",\"1727\":\"Q9NX74\",\"1728\":\"Q96G46\",\"1729\":\"P28562\",\"1730\":\"O75319\",\"1731\":\"Q9UNI6\",\"1732\":\"O95147\",\"1733\":\"Q9NRW4\",\"1734\":\"Q9BVJ7\",\"1735\":\"P51452\",\"1736\":\"Q16690\",\"1737\":\"P33316\",\"1738\":\"O14640\",\"1739\":\"O14641\",\"1740\":\"Q7RTS9\",\"1741\":\"Q14204\",\"1742\":\"Q13409\",\"1743\":\"Q9Y6G9\",\"1744\":\"O43237\",\"1745\":\"Q8NCM8\",\"1746\":\"Q8TCX1\",\"1747\":\"P63167\",\"1748\":\"Q8TF09\",\"1749\":\"P63172\",\"1750\":\"P51808\",\"1751\":\"Q13627\",\"1752\":\"O00716\",\"1753\":\"Q16254\",\"1754\":\"Q15329\",\"1755\":\"O75461\",\"1756\":\"Q56P03\",\"1757\":\"Q5JPH6\",\"1758\":\"Q99848\",\"1759\":\"Q15125\",\"1760\":\"O95905\",\"1761\":\"P42892\",\"1762\":\"O95672\",\"1763\":\"Q13011\",\"1764\":\"Q9NTX5\",\"1765\":\"Q96DC8\",\"1766\":\"P30084\",\"1767\":\"P42126\",\"1768\":\"O75521\",\"1769\":\"Q5VYK3\",\"1770\":\"Q9BQ95\",\"1771\":\"Q9H8V3\",\"1772\":\"Q96F86\",\"1773\":\"Q6P2E9\",\"1774\":\"Q92611\",\"1775\":\"Q9BV94\",\"1776\":\"Q9BZQ6\",\"1777\":\"O60869\",\"1778\":\"Q3B7T1\",\"1779\":\"Q15075\",\"1780\":\"O75530\",\"1781\":\"P68104\",\"1782\":\"Q05639\",\"1783\":\"P0DPD7\",\"1784\":\"P24534\",\"1785\":\"P29692\",\"1786\":\"O43324\",\"1787\":\"P26641\",\"1788\":\"P13639\",\"1789\":\"O00418\",\"1790\":\"P57772\",\"1791\":\"O75071\",\"1792\":\"Q12805\",\"1793\":\"Q9BUP0\",\"1794\":\"Q96C19\",\"1795\":\"Q7Z2Z2\",\"1796\":\"Q14156\",\"1797\":\"Q15029\",\"1798\":\"Q9UHF1\",\"1799\":\"P00533\",\"1800\":\"Q9GZT9\",\"1801\":\"P18146\",\"1802\":\"Q8NDI1\",\"1803\":\"Q8N3D4\",\"1804\":\"Q9H4M9\",\"1805\":\"Q9NZN4\",\"1806\":\"Q9H223\",\"1807\":\"Q08426\",\"1808\":\"Q9H9B1\",\"1809\":\"Q96KQ7\",\"1810\":\"O14681\",\"1811\":\"P41567\",\"1812\":\"Q8N9N8\",\"1813\":\"O14602\",\"1814\":\"Q9BY44\",\"1815\":\"Q9BQI3\",\"1816\":\"P19525\",\"1817\":\"Q9NZJ5\",\"1818\":\"Q9P2K8\",\"1819\":\"Q14232\",\"1820\":\"P49770\",\"1821\":\"Q9NR50\",\"1822\":\"Q9UI10\",\"1823\":\"Q13144\",\"1824\":\"P41214\",\"1825\":\"P05198\",\"1826\":\"P20042\",\"1827\":\"P41091\",\"1828\":\"Q14152\",\"1829\":\"P55884\",\"1830\":\"B5ME19\",\"1831\":\"O15371\",\"1832\":\"P60228\",\"1833\":\"O00303\",\"1834\":\"O75821\",\"1835\":\"O15372\",\"1836\":\"Q13347\",\"1837\":\"O75822\",\"1838\":\"Q9UBQ5\",\"1839\":\"Q9Y262\",\"1840\":\"Q7L2H7\",\"1841\":\"P60842\",\"1842\":\"Q14240\",\"1843\":\"P38919\",\"1844\":\"P23588\",\"1845\":\"P06730\",\"1846\":\"O60573\",\"1847\":\"Q13541\",\"1848\":\"Q9NRA8\",\"1849\":\"Q04637\",\"1850\":\"P78344\",\"1851\":\"O43432\",\"1852\":\"Q15056\",\"1853\":\"P55010\",\"1854\":\"P63241\",\"1855\":\"O60841\",\"1856\":\"P56537\",\"1857\":\"Q53HC9\",\"1858\":\"Q9BQ52\",\"1859\":\"Q15717\",\"1860\":\"P32519\",\"1861\":\"Q15723\",\"1862\":\"P55199\",\"1863\":\"O00472\",\"1864\":\"Q96JJ3\",\"1865\":\"Q8IZ81\",\"1866\":\"Q6PJG2\",\"1867\":\"Q14241\",\"1868\":\"Q15370\",\"1869\":\"Q15369\",\"1870\":\"Q9BW60\",\"1871\":\"Q9NYP7\",\"1872\":\"O95163\",\"1873\":\"Q6IA86\",\"1874\":\"Q9H9T3\",\"1875\":\"Q96EB1\",\"1876\":\"Q8TE02\",\"1877\":\"Q0PNE2\",\"1878\":\"Q8N766\",\"1879\":\"Q5UCC4\",\"1880\":\"Q15006\",\"1881\":\"Q9P0I2\",\"1882\":\"Q5J8M3\",\"1883\":\"Q9BV81\",\"1884\":\"Q9NPA0\",\"1885\":\"O43402\",\"1886\":\"P50402\",\"1887\":\"Q96AY2\",\"1888\":\"Q92979\",\"1889\":\"O00423\",\"1890\":\"O95834\",\"1891\":\"Q32P44\",\"1892\":\"Q9HC35\",\"1893\":\"Q7Z589\",\"1894\":\"Q8N8S7\",\"1895\":\"O94919\",\"1896\":\"Q14249\",\"1897\":\"P17813\",\"1898\":\"Q8NFI3\",\"1899\":\"P06733\",\"1900\":\"P09104\",\"1901\":\"P13929\",\"1902\":\"Q9UHY7\",\"1903\":\"Q7L5Y1\",\"1904\":\"Q16206\",\"1905\":\"P22413\",\"1906\":\"O43768\",\"1907\":\"O75356\",\"1908\":\"Q96C92\",\"1909\":\"Q9NPA8\",\"1910\":\"Q5NDL2\",\"1911\":\"Q09472\",\"1912\":\"Q96L91\",\"1913\":\"Q6ZTU2\",\"1914\":\"P11171\",\"1915\":\"Q9H4G0\",\"1916\":\"O43491\",\"1917\":\"Q9H329\",\"1918\":\"Q9HCM4\",\"1919\":\"Q9H2F5\",\"1920\":\"Q52LR7\",\"1921\":\"Q9UM22\",\"1922\":\"P29317\",\"1923\":\"P54756\",\"1924\":\"Q15375\",\"1925\":\"P29323\",\"1926\":\"P54760\",\"1927\":\"P07099\",\"1928\":\"Q9Y6I3\",\"1929\":\"O95208\",\"1930\":\"P58107\",\"1931\":\"P07814\",\"1932\":\"P42566\",\"1933\":\"Q9UBC2\",\"1934\":\"Q12929\",\"1935\":\"Q9H6S3\",\"1936\":\"O75616\",\"1937\":\"Q9NZ08\",\"1938\":\"Q96RT1\",\"1939\":\"Q8IUD2\",\"1940\":\"P07992\",\"1941\":\"P18074\",\"1942\":\"P19447\",\"1943\":\"Q92889\",\"1944\":\"P28715\",\"1945\":\"Q2NKX8\",\"1946\":\"Q13216\",\"1947\":\"P50548\",\"1948\":\"Q9UKR5\",\"1949\":\"Q969X5\",\"1950\":\"Q96RQ1\",\"1951\":\"Q9Y282\",\"1952\":\"P84090\",\"1953\":\"Q8IV48\",\"1954\":\"Q86X53\",\"1955\":\"Q96DZ1\",\"1956\":\"O75477\",\"1957\":\"O94905\",\"1958\":\"Q7Z2K6\",\"1959\":\"Q96HE7\",\"1960\":\"P30040\",\"1961\":\"Q9BS26\",\"1962\":\"Q56NI9\",\"1963\":\"P10768\",\"1964\":\"Q9H501\",\"1965\":\"Q14674\",\"1966\":\"Q9H6T0\",\"1967\":\"P11474\",\"1968\":\"Q96DF8\",\"1969\":\"Q9BSJ8\",\"1970\":\"A0FGR8\",\"1971\":\"P62495\",\"1972\":\"P13804\",\"1973\":\"P38117\",\"1974\":\"Q16134\",\"1975\":\"O95571\",\"1976\":\"Q9HBU6\",\"1977\":\"P15036\",\"1978\":\"P41162\",\"1979\":\"P41212\",\"1980\":\"O60447\",\"1981\":\"Q9UI08\",\"1982\":\"Q01844\",\"1983\":\"Q9NVH0\",\"1984\":\"Q9UQ84\",\"1985\":\"Q9NV70\",\"1986\":\"Q96KP1\",\"1987\":\"O60645\",\"1988\":\"Q96A65\",\"1989\":\"O00471\",\"1990\":\"Q8TAG9\",\"1991\":\"Q9Y2D4\",\"1992\":\"Q9UPT5\",\"1993\":\"Q8IYI6\",\"1994\":\"Q9Y2C4\",\"1995\":\"Q9Y3B2\",\"1996\":\"Q01780\",\"1997\":\"Q13868\",\"1998\":\"Q9NQT5\",\"1999\":\"Q9NPD3\",\"2000\":\"Q9NQT4\",\"2001\":\"Q5RKV6\",\"2002\":\"Q15024\",\"2003\":\"Q96B26\",\"2004\":\"Q06265\",\"2005\":\"Q16394\",\"2006\":\"Q93063\",\"2007\":\"Q9UBQ6\",\"2008\":\"O43909\",\"2009\":\"Q99504\",\"2010\":\"O95677\",\"2011\":\"Q15910\",\"2012\":\"P15311\",\"2013\":\"Q96RI0\",\"2014\":\"P23610\",\"2015\":\"Q7L5A8\",\"2016\":\"P05413\",\"2017\":\"Q01469\",\"2018\":\"Q13158\",\"2019\":\"O60427\",\"2020\":\"Q9Y5Q0\",\"2021\":\"Q9UNN5\",\"2022\":\"Q96CS3\",\"2023\":\"P16930\",\"2024\":\"Q6P587\",\"2025\":\"Q96GK7\",\"2026\":\"Q6P2I3\",\"2027\":\"Q9NVQ4\",\"2028\":\"Q5T8I3\",\"2029\":\"Q9H098\",\"2030\":\"Q6SJ93\",\"2031\":\"Q8IWE2\",\"2032\":\"Q9NRY5\",\"2033\":\"Q6P1L5\",\"2034\":\"Q9BPY3\",\"2035\":\"Q9NZB2\",\"2036\":\"Q96EK7\",\"2037\":\"Q9NX05\",\"2038\":\"Q7Z309\",\"2039\":\"Q9BYI3\",\"2040\":\"Q9BZQ8\",\"2041\":\"Q96TA1\",\"2042\":\"Q96C01\",\"2043\":\"O94988\",\"2044\":\"Q5W0V3\",\"2045\":\"Q96A26\",\"2046\":\"Q9Y6X4\",\"2047\":\"Q8WUF8\",\"2048\":\"Q6P4H8\",\"2049\":\"Q8N128\",\"2050\":\"Q8N0U4\",\"2051\":\"Q9GZU8\",\"2052\":\"P78312\",\"2053\":\"Q9H8W3\",\"2054\":\"Q9NSI2\",\"2055\":\"Q9UK61\",\"2056\":\"Q5VWN6\",\"2057\":\"O75063\",\"2058\":\"Q96ND0\",\"2059\":\"Q5XKK7\",\"2060\":\"B4DGG1\",\"2061\":\"A2RU67\",\"2062\":\"Q8N8J7\",\"2063\":\"Q96D05\",\"2064\":\"Q9Y421\",\"2065\":\"Q92520\",\"2066\":\"Q8TCE6\",\"2067\":\"Q9NUQ9\",\"2068\":\"Q14320\",\"2069\":\"Q8TAV0\",\"2070\":\"Q86UY5\",\"2071\":\"Q9H4H8\",\"2072\":\"A6ND36\",\"2073\":\"Q6ZRV2\",\"2074\":\"Q9UBU6\",\"2075\":\"Q658Y4\",\"2076\":\"Q8NCA5\",\"2077\":\"Q52LJ0\",\"2078\":\"O15360\",\"2079\":\"Q8NB91\",\"2080\":\"Q9BXW9\",\"2081\":\"Q9HB96\",\"2082\":\"O15287\",\"2083\":\"Q9NVI1\",\"2084\":\"Q9NW38\",\"2085\":\"Q8IYD8\",\"2086\":\"Q8WVX9\",\"2087\":\"Q9Y4F1\",\"2088\":\"O94887\",\"2089\":\"O95363\",\"2090\":\"Q9Y285\",\"2091\":\"Q9NSD9\",\"2092\":\"P25445\",\"2093\":\"P49327\",\"2094\":\"Q53R41\",\"2095\":\"Q9NYY8\",\"2096\":\"Q14CZ7\",\"2097\":\"Q7L8L6\",\"2098\":\"Q14517\",\"2099\":\"Q6V0I7\",\"2100\":\"Q8NFZ0\",\"2101\":\"P22087\",\"2102\":\"P23142\",\"2103\":\"Q9UBX5\",\"2104\":\"P35555\",\"2105\":\"P35556\",\"2106\":\"Q9HAH7\",\"2107\":\"Q9NXK8\",\"2108\":\"Q96ME1\",\"2109\":\"Q96IG2\",\"2110\":\"Q8N531\",\"2111\":\"Q86XK2\",\"2112\":\"O94952\",\"2113\":\"Q8NEZ5\",\"2114\":\"Q9NVF7\",\"2115\":\"Q9UK99\",\"2116\":\"Q8TB52\",\"2117\":\"Q6PIJ6\",\"2118\":\"Q9UKT5\",\"2119\":\"P0C2W1\",\"2120\":\"Q9Y3I1\",\"2121\":\"Q9UK97\",\"2122\":\"Q9UKB1\",\"2123\":\"Q969U6\",\"2124\":\"Q5XUX1\",\"2125\":\"Q9Y324\",\"2126\":\"Q0JRZ9\",\"2127\":\"Q86WN1\",\"2128\":\"O94868\",\"2129\":\"P37268\",\"2130\":\"P14324\",\"2131\":\"P10109\",\"2132\":\"Q6P4F2\",\"2133\":\"P22570\",\"2134\":\"P22830\",\"2135\":\"P39748\",\"2136\":\"P16591\",\"2137\":\"Q9BQL6\",\"2138\":\"Q96AC1\",\"2139\":\"Q9UHY8\",\"2140\":\"P09038\",\"2141\":\"O95684\",\"2142\":\"Q9NVK5\",\"2143\":\"P22455\",\"2144\":\"P07954\",\"2145\":\"Q13642\",\"2146\":\"Q14192\",\"2147\":\"Q13643\",\"2148\":\"Q9Y613\",\"2149\":\"O43427\",\"2150\":\"Q92562\",\"2151\":\"Q6PIW4\",\"2152\":\"Q6UN15\",\"2153\":\"Q9Y3D6\",\"2154\":\"Q8N6M3\",\"2155\":\"Q96AY3\",\"2156\":\"Q9NYL4\",\"2157\":\"Q9NWM8\",\"2158\":\"Q5T1M5\",\"2159\":\"P62942\",\"2160\":\"P26885\",\"2161\":\"Q00688\",\"2162\":\"Q02790\",\"2163\":\"Q13451\",\"2164\":\"Q9Y680\",\"2165\":\"Q14318\",\"2166\":\"O95302\",\"2167\":\"Q9UIM3\",\"2168\":\"Q9H9S5\",\"2169\":\"O75072\",\"2170\":\"Q8NFF5\",\"2171\":\"Q5D862\",\"2172\":\"Q13045\",\"2173\":\"P21333\",\"2174\":\"O75369\",\"2175\":\"Q14315\",\"2176\":\"O75955\",\"2177\":\"Q14254\",\"2178\":\"Q9NZU0\",\"2179\":\"P35916\",\"2180\":\"Q9Y5Y0\",\"2181\":\"Q4VC44\",\"2182\":\"Q96CP2\",\"2183\":\"Q96HJ9\",\"2184\":\"O95466\",\"2185\":\"Q96PY5\",\"2186\":\"Q06787\",\"2187\":\"P02751\",\"2188\":\"Q9HA64\",\"2189\":\"Q96RU3\",\"2190\":\"Q5T0N5\",\"2191\":\"Q8N3X1\",\"2192\":\"Q9Y2H6\",\"2193\":\"Q53EP0\",\"2194\":\"P49354\",\"2195\":\"Q5VW36\",\"2196\":\"P01100\",\"2197\":\"P15408\",\"2198\":\"Q99958\",\"2199\":\"Q9UPW0\",\"2200\":\"P85037\",\"2201\":\"Q01167\",\"2202\":\"P32314\",\"2203\":\"Q9H334\",\"2204\":\"O15409\",\"2205\":\"Q8IVH2\",\"2206\":\"Q96CU9\",\"2207\":\"Q8IWF2\",\"2208\":\"Q05932\",\"2209\":\"Q70Z53\",\"2210\":\"Q14331\",\"2211\":\"O94915\",\"2212\":\"Q16658\",\"2213\":\"Q9BTV5\",\"2214\":\"Q12841\",\"2215\":\"Q6MZW2\",\"2216\":\"P02794\",\"2217\":\"P02792\",\"2218\":\"Q9C0B1\",\"2219\":\"Q9UET6\",\"2220\":\"Q8IY81\",\"2221\":\"Q96AE4\",\"2222\":\"Q96I24\",\"2223\":\"P04066\",\"2224\":\"Q9BTY2\",\"2225\":\"Q8N0W3\",\"2226\":\"Q8IVP5\",\"2227\":\"Q9BWH2\",\"2228\":\"A2VDF0\",\"2229\":\"P09958\",\"2230\":\"P35637\",\"2231\":\"Q495W5\",\"2232\":\"Q9BYC5\",\"2233\":\"Q16595\",\"2234\":\"P51114\",\"2235\":\"P51116\",\"2236\":\"Q9BQS8\",\"2237\":\"P06241\",\"2238\":\"Q96QD9\",\"2239\":\"Q13283\",\"2240\":\"Q9UN86\",\"2241\":\"P11413\",\"2242\":\"P10253\",\"2243\":\"H6UMI1\",\"2244\":\"Q9H0R8\",\"2245\":\"P60520\",\"2246\":\"Q06546\",\"2247\":\"Q06547\",\"2248\":\"Q8TAE8\",\"2249\":\"O14976\",\"2250\":\"P22466\",\"2251\":\"Q14376\",\"2252\":\"P51570\",\"2253\":\"Q01415\",\"2254\":\"Q96C23\",\"2255\":\"P34059\",\"2256\":\"Q10472\",\"2257\":\"Q10471\",\"2258\":\"Q14435\",\"2259\":\"Q8NCL4\",\"2260\":\"Q86SF2\",\"2261\":\"Q14353\",\"2262\":\"Q9H2C0\",\"2263\":\"Q14697\",\"2264\":\"Q8TET4\",\"2265\":\"P04406\",\"2266\":\"Q14C86\",\"2267\":\"Q9NY12\",\"2268\":\"P41250\",\"2269\":\"P22102\",\"2270\":\"P54826\",\"2271\":\"Q99501\",\"2272\":\"Q8WUU5\",\"2273\":\"Q86YP4\",\"2274\":\"Q8WXI9\",\"2275\":\"O75879\",\"2276\":\"Q8NB37\",\"2277\":\"P04062\",\"2278\":\"Q04446\",\"2279\":\"Q92538\",\"2280\":\"P32455\",\"2281\":\"P32456\",\"2282\":\"P28676\",\"2283\":\"O75600\",\"2284\":\"Q96CN9\",\"2285\":\"Q8IWJ2\",\"2286\":\"Q92947\",\"2287\":\"P16383\",\"2288\":\"P30047\",\"2289\":\"P48506\",\"2290\":\"P48507\",\"2291\":\"Q92616\",\"2292\":\"Q02742\",\"2293\":\"P23434\",\"2294\":\"Q9Y2T3\",\"2295\":\"Q8TB36\",\"2296\":\"Q9NXN4\",\"2297\":\"Q9NZC3\",\"2298\":\"Q99988\",\"2299\":\"P31150\",\"2300\":\"P50395\",\"2301\":\"Q8N9F7\",\"2302\":\"Q7L5L3\",\"2303\":\"Q6ZNW5\",\"2304\":\"O14893\",\"2305\":\"P57678\",\"2306\":\"Q8TEQ6\",\"2307\":\"Q8WXD5\",\"2308\":\"Q9H840\",\"2309\":\"Q9NWZ8\",\"2310\":\"Q7L5D6\",\"2311\":\"P55789\",\"2312\":\"Q96RP9\",\"2313\":\"Q969S9\",\"2314\":\"Q9NXC2\",\"2315\":\"Q3B7J2\",\"2316\":\"Q06210\",\"2317\":\"O94808\",\"2318\":\"Q9UJY5\",\"2319\":\"Q9UJY4\",\"2320\":\"O75223\",\"2321\":\"P38435\",\"2322\":\"Q92820\",\"2323\":\"O95749\",\"2324\":\"P19440\",\"2325\":\"Q8N2G8\",\"2326\":\"Q9H3K2\",\"2327\":\"Q9NWU2\",\"2328\":\"Q6Y7W6\",\"2329\":\"Q14691\",\"2330\":\"Q9Y248\",\"2331\":\"Q9BRX5\",\"2332\":\"Q9BRT9\",\"2333\":\"O14908\",\"2334\":\"Q8TF64\",\"2335\":\"Q9Y2X7\",\"2336\":\"Q14161\",\"2337\":\"P17302\",\"2338\":\"P32189\",\"2339\":\"Q6ZS86\",\"2340\":\"P06280\",\"2341\":\"P16278\",\"2342\":\"Q86VQ1\",\"2343\":\"O94923\",\"2344\":\"Q53GS7\",\"2345\":\"Q92896\",\"2346\":\"P48060\",\"2347\":\"Q9H4G4\",\"2348\":\"Q92990\",\"2349\":\"Q8WWB7\",\"2350\":\"Q04760\",\"2351\":\"Q9HC38\",\"2352\":\"P35754\",\"2353\":\"Q9NS18\",\"2354\":\"O76003\",\"2355\":\"Q86SX6\",\"2356\":\"O94925\",\"2357\":\"Q68CQ7\",\"2358\":\"Q9H1C3\",\"2359\":\"Q9NZD2\",\"2360\":\"P00367\",\"2361\":\"Q49A26\",\"2362\":\"P17900\",\"2363\":\"Q96IK5\",\"2364\":\"O60547\",\"2365\":\"Q9Y692\",\"2366\":\"Q9UKD1\",\"2367\":\"P60983\",\"2368\":\"Q9P107\",\"2369\":\"O75496\",\"2370\":\"Q96IJ6\",\"2371\":\"Q9Y5P6\",\"2372\":\"Q9P2T1\",\"2373\":\"P49915\",\"2374\":\"P29992\",\"2375\":\"Q14344\",\"2376\":\"P63096\",\"2377\":\"P04899\",\"2378\":\"P08754\",\"2379\":\"P09471\",\"2380\":\"P50148\",\"2381\":\"Q5JWF2\",\"2382\":\"P62873\",\"2383\":\"Q9BYB4\",\"2384\":\"P62879\",\"2385\":\"Q9HAV0\",\"2386\":\"Q9Y223\",\"2387\":\"Q9UBI6\",\"2388\":\"P63218\",\"2389\":\"P36915\",\"2390\":\"Q13823\",\"2391\":\"Q9BVP2\",\"2392\":\"Q9NVN8\",\"2393\":\"O15228\",\"2394\":\"P46926\",\"2395\":\"Q8TDQ7\",\"2396\":\"Q96EK6\",\"2397\":\"Q3T906\",\"2398\":\"P15586\",\"2399\":\"Q92805\",\"2400\":\"Q08379\",\"2401\":\"Q08378\",\"2402\":\"Q13439\",\"2403\":\"Q8TBA6\",\"2404\":\"Q7Z5G4\",\"2405\":\"A6NCC3\",\"2406\":\"Q14789\",\"2407\":\"O00461\",\"2408\":\"Q8NBJ4\",\"2409\":\"Q9H4A6\",\"2410\":\"Q9H4A5\",\"2411\":\"Q9Y3E0\",\"2412\":\"Q3T8J9\",\"2413\":\"Q9BXV9\",\"2414\":\"Q9HD26\",\"2415\":\"Q5T7V8\",\"2416\":\"Q9BQQ3\",\"2417\":\"Q9H8Y8\",\"2418\":\"O95249\",\"2419\":null,\"2420\":\"P17174\",\"2421\":\"P00505\",\"2422\":\"O43292\",\"2423\":\"Q8IXQ4\",\"2424\":\"Q9HCL2\",\"2425\":\"O95872\",\"2426\":\"Q53EU6\",\"2427\":\"Q86UL3\",\"2428\":\"Q9BRR8\",\"2429\":\"Q8N954\",\"2430\":\"Q9NW75\",\"2431\":\"Q5T3I0\",\"2432\":\"Q9UKJ3\",\"2433\":\"Q9HC44\",\"2434\":\"P35052\",\"2435\":\"P78333\",\"2436\":\"Q8N335\",\"2437\":\"P43304\",\"2438\":\"Q9NQX3\",\"2439\":\"P06744\",\"2440\":\"Q92917\",\"2441\":\"Q9HCN4\",\"2442\":\"Q9H9Y4\",\"2443\":\"Q5VW38\",\"2444\":\"Q9NPR9\",\"2445\":\"Q86V85\",\"2446\":\"A0A0A6YYF3\",\"2447\":\"B7ZAQ6\",\"2448\":\"Q8NFJ5\",\"2449\":\"Q9NQ84\",\"2450\":\"Q7Z2K8\",\"2451\":\"Q13098\",\"2452\":\"Q13227\",\"2453\":\"Q86YR5\",\"2454\":\"Q8TD30\",\"2455\":\"P07203\",\"2456\":\"Q8TED1\",\"2457\":\"Q96CP6\",\"2458\":\"Q3KR37\",\"2459\":\"Q96HH9\",\"2460\":\"Q13322\",\"2461\":\"P62993\",\"2462\":\"Q14451\",\"2463\":\"Q9UBQ7\",\"2464\":\"Q4V328\",\"2465\":\"P25098\",\"2466\":\"P43250\",\"2467\":\"P28799\",\"2468\":\"Q9HAV7\",\"2469\":\"Q8TAA5\",\"2470\":\"Q12849\",\"2471\":\"Q5TC63\",\"2472\":\"Q9BQ67\",\"2473\":\"O60443\",\"2474\":\"Q14687\",\"2475\":\"P49840\",\"2476\":\"P49841\",\"2477\":\"Q9P0R6\",\"2478\":\"P06396\",\"2479\":\"P15170\",\"2480\":\"Q8IYD1\",\"2481\":\"P00390\",\"2482\":\"P48637\",\"2483\":\"Q8NEC7\",\"2484\":\"Q9Y2Q3\",\"2485\":\"P21266\",\"2486\":\"Q03013\",\"2487\":\"P78417\",\"2488\":\"P09211\",\"2489\":\"P30711\",\"2490\":\"P0CG29\",\"2491\":\"O43708\",\"2492\":\"P52655\",\"2493\":\"Q00403\",\"2494\":\"P29083\",\"2495\":\"P29084\",\"2496\":\"P35269\",\"2497\":\"P13984\",\"2498\":\"P32780\",\"2499\":\"Q13888\",\"2500\":\"Q6P1K8\",\"2501\":\"Q13889\",\"2502\":\"Q92759\",\"2503\":\"Q6ZYL4\",\"2504\":\"P78347\",\"2505\":\"Q9UHL9\",\"2506\":\"Q12789\",\"2507\":\"Q8WUA4\",\"2508\":\"Q9Y5Q9\",\"2509\":\"Q9UKN8\",\"2510\":\"Q9Y5Q8\",\"2511\":\"Q969F1\",\"2512\":\"O00178\",\"2513\":\"A4D1E9\",\"2514\":\"Q969Y2\",\"2515\":\"Q9BZE4\",\"2516\":\"O43824\",\"2517\":\"Q8N3Z3\",\"2518\":\"Q9NYZ3\",\"2519\":\"Q8N442\",\"2520\":\"Q16774\",\"2521\":\"Q9UBP9\",\"2522\":\"P08236\",\"2523\":\"Q4G148\",\"2524\":\"P46976\",\"2525\":\"P13807\",\"2526\":\"P07305\",\"2527\":\"Q92522\",\"2528\":\"O75367\",\"2529\":\"P0C0S5\",\"2530\":\"P84243\",\"2531\":\"O95479\",\"2532\":\"Q5JVS0\",\"2533\":\"Q6Y1H2\",\"2534\":\"Q9P035\",\"2535\":\"Q9UJ83\",\"2536\":\"Q16836\",\"2537\":\"P40939\",\"2538\":\"P55084\",\"2539\":\"Q16775\",\"2540\":\"P12081\",\"2541\":\"P49590\",\"2542\":\"Q8TF76\",\"2543\":\"O14929\",\"2544\":\"Q96CS2\",\"2545\":\"Q9NVX0\",\"2546\":\"Q68CZ6\",\"2547\":\"Q9H6D7\",\"2548\":\"O94927\",\"2549\":\"Q7Z4H7\",\"2550\":\"Q99871\",\"2551\":\"Q9BT25\",\"2552\":\"O00165\",\"2553\":\"Q9Y450\",\"2554\":\"P53701\",\"2555\":\"P51610\",\"2556\":\"Q9Y5Z7\",\"2557\":\"Q13547\",\"2558\":\"Q92769\",\"2559\":\"O15379\",\"2560\":\"P56524\",\"2561\":\"Q8WUI4\",\"2562\":\"Q7Z4H3\",\"2563\":\"P51858\",\"2564\":\"Q7Z4V5\",\"2565\":\"Q9H0R4\",\"2566\":\"Q9BSH5\",\"2567\":\"Q9BXW7\",\"2568\":\"Q00341\",\"2569\":\"Q9H583\",\"2570\":\"Q7Z4Q2\",\"2571\":\"Q86XA9\",\"2572\":\"Q9P2D3\",\"2573\":\"Q6AI08\",\"2574\":\"Q9NRV9\",\"2575\":\"Q9Y5Z4\",\"2576\":\"Q9UBI9\",\"2577\":\"Q9ULT8\",\"2578\":\"Q5T447\",\"2579\":\"Q9Y4D8\",\"2580\":\"Q9NRZ9\",\"2581\":\"P42694\",\"2582\":\"Q9BYK8\",\"2583\":\"Q5T8I9\",\"2584\":\"Q15751\",\"2585\":\"O95714\",\"2586\":\"Q5GLZ8\",\"2587\":\"Q9UII4\",\"2588\":\"Q15011\",\"2589\":\"P06865\",\"2590\":\"P07686\",\"2591\":\"O94992\",\"2592\":\"Q96MH2\",\"2593\":\"Q30201\",\"2594\":\"Q9BTY7\",\"2595\":\"O14964\",\"2596\":\"Q68CP4\",\"2597\":\"P31937\",\"2598\":\"Q6NVY1\",\"2599\":\"Q9NWT6\",\"2600\":\"Q9Y241\",\"2601\":\"Q9BW72\",\"2602\":\"Q53FT3\",\"2603\":\"P49773\",\"2604\":\"Q9BX68\",\"2605\":\"Q9NQE9\",\"2606\":\"O00291\",\"2607\":\"O75146\",\"2608\":\"P54198\",\"2609\":\"P16401\",\"2610\":\"P16403\",\"2611\":\"P10412\",\"2612\":\"Q96A08\",\"2613\":\"O60814\",\"2614\":\"P68431\",\"2615\":\"P62805\",\"2616\":\"Q99525\",\"2617\":\"Q16777\",\"2618\":\"Q6DN03\",\"2619\":\"Q71DI3\",\"2620\":\"Q5TEC6\",\"2621\":\"P15822\",\"2622\":\"Q8NCD3\",\"2623\":\"P19367\",\"2624\":\"P52789\",\"2625\":\"P01891\",\"2626\":\"Q31612\",\"2627\":\"Q95604\",\"2628\":\"P30511\",\"2629\":\"P01893\",\"2630\":\"P50747\",\"2631\":\"Q14527\",\"2632\":\"Q8TCT9\",\"2633\":\"Q6NT76\",\"2634\":\"P08397\",\"2635\":\"Q96FZ2\",\"2636\":\"Q9NP66\",\"2637\":\"Q9P0W2\",\"2638\":\"P17096\",\"2639\":\"P09429\",\"2640\":\"P26583\",\"2641\":\"O15347\",\"2642\":\"P35914\",\"2643\":\"P04035\",\"2644\":\"Q01581\",\"2645\":\"P05114\",\"2646\":\"Q15651\",\"2647\":\"P82970\",\"2648\":\"Q9UGU5\",\"2649\":\"O75330\",\"2650\":\"P09601\",\"2651\":\"P30519\",\"2652\":\"P50135\",\"2653\":\"Q13151\",\"2654\":\"P09651\",\"2655\":\"P22626\",\"2656\":\"P51991\",\"2657\":\"Q99729\",\"2658\":\"P07910\",\"2659\":\"A0A0G2JPF8\",\"2660\":\"Q14103\",\"2661\":\"O14979\",\"2662\":\"P52597\",\"2663\":\"P31943\",\"2664\":\"P55795\",\"2665\":\"P31942\",\"2666\":\"P61978\",\"2667\":\"P14866\",\"2668\":\"Q8WVV9\",\"2669\":\"P52272\",\"2670\":\"O43390\",\"2671\":\"Q00839\",\"2672\":\"Q9BUJ2\",\"2673\":\"Q1KMD3\",\"2674\":\"Q86YM7\",\"2675\":\"Q9NSC5\",\"2676\":\"Q8IX15\",\"2677\":\"Q9UJC3\",\"2678\":\"Q96ED9\",\"2679\":\"Q86VS8\",\"2680\":\"Q9NYD6\",\"2681\":\"P09630\",\"2682\":\"Q5SSJ5\",\"2683\":\"P37235\",\"2684\":\"P32754\",\"2685\":\"Q96IR7\",\"2686\":\"Q9NWY4\",\"2687\":\"P00492\",\"2688\":\"Q969F9\",\"2689\":\"Q9UPZ3\",\"2690\":\"Q86YV9\",\"2691\":\"Q9Y251\",\"2692\":\"P01112\",\"2693\":\"Q53T59\",\"2694\":\"Q7LGA3\",\"2695\":\"Q96MM7\",\"2696\":\"O75506\",\"2697\":\"Q8IWL3\",\"2698\":\"Q99714\",\"2699\":\"Q8NBQ5\",\"2700\":\"Q53GQ0\",\"2701\":\"P51659\",\"2702\":\"P56937\",\"2703\":\"Q92506\",\"2704\":\"Q3SXM5\",\"2705\":\"Q6YN16\",\"2706\":\"Q00613\",\"2707\":\"P07900\",\"2708\":\"Q14568\",\"2709\":\"Q58FG1\",\"2710\":\"P08238\",\"2711\":\"Q58FF6\",\"2712\":\"P14625\",\"2713\":\"P48723\",\"2714\":\"Q0VDF9\",\"2715\":\"P0DMV8\",\"2716\":\"P34931\",\"2717\":\"P54652\",\"2718\":\"P34932\",\"2719\":\"O95757\",\"2720\":\"P11021\",\"2721\":\"P17066\",\"2722\":\"P11142\",\"2723\":\"P38646\",\"2724\":\"P04792\",\"2725\":\"Q9Y547\",\"2726\":\"Q9NZL4\",\"2727\":\"P10809\",\"2728\":\"P61604\",\"2729\":\"P98160\",\"2730\":\"Q92598\",\"2731\":\"Q9BUP3\",\"2732\":\"O43719\",\"2733\":\"P86397\",\"2734\":\"O43464\",\"2735\":\"P42858\",\"2736\":\"O60921\",\"2737\":\"Q7Z6Z7\",\"2738\":\"Q12794\",\"2739\":\"Q12891\",\"2740\":\"Q5T013\",\"2741\":\"Q9Y4L1\",\"2742\":\"Q9NX55\",\"2743\":\"Q2TAA2\",\"2744\":\"P41252\",\"2745\":\"Q9NSE4\",\"2746\":\"Q5T440\",\"2747\":\"Q9P2D0\",\"2748\":\"P05362\",\"2749\":\"Q9Y2F5\",\"2750\":\"Q659A1\",\"2751\":\"O60725\",\"2752\":\"Q02535\",\"2753\":\"P14735\",\"2754\":\"O75874\",\"2755\":\"P48735\",\"2756\":\"P50213\",\"2757\":\"O43837\",\"2758\":\"P51553\",\"2759\":\"Q13907\",\"2760\":\"P35475\",\"2761\":\"Q9Y5U9\",\"2762\":\"Q16666\",\"2763\":\"P13284\",\"2764\":\"P80217\",\"2765\":\"Q8TCB0\",\"2766\":\"Q53G44\",\"2767\":\"P09914\",\"2768\":\"P09913\",\"2769\":\"O14879\",\"2770\":\"Q13325\",\"2771\":\"Q01629\",\"2772\":\"Q01628\",\"2773\":\"P15260\",\"2774\":\"O00458\",\"2775\":\"Q12894\",\"2776\":\"Q9HBG6\",\"2777\":\"Q96RY7\",\"2778\":\"Q8IY31\",\"2779\":\"Q9BW83\",\"2780\":\"Q96FT9\",\"2781\":\"Q9NWB7\",\"2782\":\"Q96LB3\",\"2783\":\"Q8WYA0\",\"2784\":\"P78318\",\"2785\":\"P08069\",\"2786\":\"Q9NZI8\",\"2787\":\"Q9Y6M1\",\"2788\":\"O00425\",\"2789\":\"P11717\",\"2790\":\"P22692\",\"2791\":\"Q16270\",\"2792\":\"P38935\",\"2793\":\"Q969P0\",\"2794\":\"Q13123\",\"2795\":\"Q70UQ0\",\"2796\":\"O14920\",\"2797\":\"Q9Y6K9\",\"2798\":\"P20809\",\"2799\":\"Q14116\",\"2800\":\"P40189\",\"2801\":\"Q12905\",\"2802\":\"Q12906\",\"2803\":\"Q13418\",\"2804\":\"Q9H0C8\",\"2805\":\"A1L0T0\",\"2806\":\"Q96T52\",\"2807\":\"Q16891\",\"2808\":\"Q9NV31\",\"2809\":\"Q96G21\",\"2810\":\"P29218\",\"2811\":\"O14732\",\"2812\":\"Q9P2X3\",\"2813\":\"Q9NX62\",\"2814\":\"P20839\",\"2815\":\"P12268\",\"2816\":\"Q9GZP8\",\"2817\":\"Q9NQS7\",\"2818\":\"Q27J81\",\"2819\":\"Q9UK53\",\"2820\":\"Q9H160\",\"2821\":\"Q9NXR8\",\"2822\":\"Q9ULG1\",\"2823\":\"Q8NBZ0\",\"2824\":\"P49441\",\"2825\":\"Q96PE3\",\"2826\":\"Q14642\",\"2827\":\"P32019\",\"2828\":\"Q9BT40\",\"2829\":\"O15357\",\"2830\":\"P06213\",\"2831\":\"Q8N201\",\"2832\":\"Q9NVR2\",\"2833\":\"Q5TA45\",\"2834\":\"Q96CB8\",\"2835\":\"Q9NVM9\",\"2836\":\"Q96SY0\",\"2837\":\"Q9H0H0\",\"2838\":\"Q68E01\",\"2839\":\"Q96HW7\",\"2840\":\"Q6P9B9\",\"2841\":\"Q9UL03\",\"2842\":\"Q9NVH2\",\"2843\":\"Q75QN2\",\"2844\":\"Q9NV88\",\"2845\":\"Q92551\",\"2846\":\"Q8NFU5\",\"2847\":\"Q9UI26\",\"2848\":\"O94829\",\"2849\":\"Q8TEX9\",\"2850\":\"O00410\",\"2851\":\"O95373\",\"2852\":\"O15397\",\"2853\":\"Q96P70\",\"2854\":\"P46940\",\"2855\":\"Q13576\",\"2856\":\"Q86VI3\",\"2857\":\"Q6DN90\",\"2858\":\"P51617\",\"2859\":\"Q9NWZ3\",\"2860\":\"P48200\",\"2861\":\"Q8IU81\",\"2862\":\"Q7Z5L9\",\"2863\":\"Q9H1B7\",\"2864\":\"Q14653\",\"2865\":\"Q8WZA9\",\"2866\":\"Q9Y4H2\",\"2867\":\"Q9BUE6\",\"2868\":\"Q86U28\",\"2869\":\"Q9H1K1\",\"2870\":\"P05161\",\"2871\":\"Q96AZ6\",\"2872\":\"Q9H9L3\",\"2873\":\"Q96CN7\",\"2874\":\"Q96AB3\",\"2875\":\"P53990\",\"2876\":\"Q9ULR0\",\"2877\":\"Q96J02\",\"2878\":\"Q8TB96\",\"2879\":\"P56199\",\"2880\":\"P17301\",\"2881\":\"P26006\",\"2882\":\"P08648\",\"2883\":\"P23229\",\"2884\":\"P06756\",\"2885\":\"P05556\",\"2886\":\"P18084\",\"2887\":\"Q14624\",\"2888\":\"Q9Y287\",\"2889\":\"Q9NQX7\",\"2890\":\"Q9BY32\",\"2891\":\"Q13572\",\"2892\":\"Q96DU7\",\"2893\":\"Q14643\",\"2894\":\"Q14571\",\"2895\":\"Q14573\",\"2896\":\"P28290\",\"2897\":\"Q8IWB1\",\"2898\":\"Q15811\",\"2899\":\"Q9NZM3\",\"2900\":\"P26440\",\"2901\":\"Q9Y6Y0\",\"2902\":\"Q96ST2\",\"2903\":\"Q9NQC1\",\"2904\":\"Q8N5M9\",\"2905\":\"P23458\",\"2906\":\"Q86VZ6\",\"2907\":\"Q15652\",\"2908\":\"Q9H9V9\",\"2909\":\"Q6NYC1\",\"2910\":\"Q8N9B5\",\"2911\":\"Q8TAC2\",\"2912\":\"Q9HDC5\",\"2913\":\"Q9BR39\",\"2914\":\"Q9UK76\",\"2915\":\"Q9H910\",\"2916\":\"Q9Y4A0\",\"2917\":\"O76095\",\"2918\":\"P05412\",\"2919\":\"P17275\",\"2920\":\"P17535\",\"2921\":\"P14923\",\"2922\":\"Q14678\",\"2923\":\"Q63ZY3\",\"2924\":\"Q5T7N3\",\"2925\":\"Q7Z3B3\",\"2926\":\"Q9H9L4\",\"2927\":\"Q9P2N6\",\"2928\":\"Q15046\",\"2929\":\"Q92830\",\"2930\":\"Q92794\",\"2931\":\"O95251\",\"2932\":\"Q9H7Z6\",\"2933\":\"Q9BVA0\",\"2934\":\"Q8IY47\",\"2935\":\"Q9NVX7\",\"2936\":\"Q86V97\",\"2937\":\"Q9P0J7\",\"2938\":\"Q14722\",\"2939\":\"Q13303\",\"2940\":\"Q12809\",\"2941\":\"Q14500\",\"2942\":\"O15554\",\"2943\":\"Q8NC54\",\"2944\":\"Q719H9\",\"2945\":\"Q9H3F6\",\"2946\":\"Q96SI1\",\"2947\":\"Q6PI47\",\"2948\":\"Q14681\",\"2949\":\"Q9Y597\",\"2950\":\"Q9NXV2\",\"2951\":\"Q7L273\",\"2952\":\"Q6UW63\",\"2953\":\"Q7Z4H8\",\"2954\":\"P24390\",\"2955\":\"P33947\",\"2956\":\"O60341\",\"2957\":\"Q8NB78\",\"2958\":\"Q9Y2K7\",\"2959\":\"Q8NHM5\",\"2960\":\"Q9Y4C1\",\"2961\":\"Q7LBC6\",\"2962\":null,\"2963\":\"O94953\",\"2964\":\"P29375\",\"2965\":\"Q9UGL1\",\"2966\":\"P41229\",\"2967\":\"O15550\",\"2968\":\"O15054\",\"2969\":\"Q06136\",\"2970\":\"Q7Z7F0\",\"2971\":\"Q07666\",\"2972\":\"O75525\",\"2973\":\"O15037\",\"2974\":\"Q92945\",\"2975\":\"Q14667\",\"2976\":\"Q8IZA0\",\"2977\":\"O15091\",\"2978\":\"O94854\",\"2979\":\"Q8IV33\",\"2980\":\"Q96AT1\",\"2981\":\"Q6ZU35\",\"2982\":\"Q5T5P2\",\"2983\":\"Q9P206\",\"2984\":\"Q5VZ46\",\"2985\":\"Q9BY89\",\"2986\":\"Q8IYS2\",\"2987\":\"Q9ULH0\",\"2988\":\"P52732\",\"2989\":\"Q9H1H9\",\"2990\":\"Q9NQT8\",\"2991\":\"Q15058\",\"2992\":\"Q9NS87\",\"2993\":\"Q96L93\",\"2994\":\"Q8NI77\",\"2995\":\"Q86Y91\",\"2996\":\"O60333\",\"2997\":\"Q96EK5\",\"2998\":\"O43896\",\"2999\":\"O95235\",\"3000\":\"Q96Q89\",\"3001\":\"Q7Z4S6\",\"3002\":\"Q14807\",\"3003\":\"Q02241\",\"3004\":\"Q9ULI4\",\"3005\":\"O00139\",\"3006\":\"Q99661\",\"3007\":\"Q9Y496\",\"3008\":\"O15066\",\"3009\":\"O95239\",\"3010\":\"P33176\",\"3011\":\"Q92845\",\"3012\":\"Q9BW19\",\"3013\":\"Q9BVG8\",\"3014\":\"O60870\",\"3015\":\"Q96J84\",\"3016\":\"Q2M2Z5\",\"3017\":\"Q9H0B6\",\"3018\":\"Q9NSK0\",\"3019\":\"Q13887\",\"3020\":\"Q8TBB5\",\"3021\":\"Q9NVR0\",\"3022\":\"Q9P2N7\",\"3023\":\"Q96M94\",\"3024\":\"Q8N239\",\"3025\":\"Q9P2K6\",\"3026\":\"Q8IXQ5\",\"3027\":\"Q9P2G9\",\"3028\":\"Q03164\",\"3029\":\"Q9UMN6\",\"3030\":\"Q8NEZ4\",\"3031\":\"O14686\",\"3032\":\"Q86Y97\",\"3033\":\"Q8NG31\",\"3034\":\"Q1ED39\",\"3035\":\"Q9Y448\",\"3036\":\"P50748\",\"3037\":\"P52294\",\"3038\":\"P52292\",\"3039\":\"O00505\",\"3040\":\"O00629\",\"3041\":\"O60684\",\"3042\":\"Q14974\",\"3043\":\"Q9Y664\",\"3044\":\"P01116\",\"3045\":\"Q8NCW0\",\"3046\":\"Q8N9T8\",\"3047\":\"Q13601\",\"3048\":\"P04264\",\"3049\":\"P13645\",\"3050\":\"P02533\",\"3051\":\"P08779\",\"3052\":\"Q04695\",\"3053\":\"P05783\",\"3054\":\"P35908\",\"3055\":\"P02538\",\"3056\":\"P08729\",\"3057\":null,\"3058\":\"Q7Z794\",\"3059\":null,\"3060\":\"P05787\",\"3061\":\"Q6KB66\",\"3062\":\"Q9NSB4\",\"3063\":\"P35527\",\"3064\":\"Q8N6L1\",\"3065\":\"Q8IVT5\",\"3066\":\"Q96EK9\",\"3067\":\"Q86UP2\",\"3068\":\"Q9BQD3\",\"3069\":\"Q16773\",\"3070\":\"Q6YP21\",\"3071\":\"Q16719\",\"3072\":\"P32004\",\"3073\":\"Q9UN81\",\"3074\":\"Q9H9P8\",\"3075\":\"Q96EM0\",\"3076\":\"Q969R5\",\"3077\":\"Q96JM7\",\"3078\":\"P83111\",\"3079\":\"Q53H82\",\"3080\":\"Q14657\",\"3081\":\"P24043\",\"3082\":\"Q16787\",\"3083\":\"O15230\",\"3084\":\"P07942\",\"3085\":\"P55268\",\"3086\":\"Q13751\",\"3087\":\"P11047\",\"3088\":\"Q9Y6N6\",\"3089\":\"P11279\",\"3090\":\"P13473\",\"3091\":\"Q6IAA8\",\"3092\":\"Q9Y2Q5\",\"3093\":\"Q9UHA4\",\"3094\":\"Q0VGL1\",\"3095\":\"O43504\",\"3096\":\"O43813\",\"3097\":\"Q9NS86\",\"3098\":\"P28838\",\"3099\":\"Q6PKG0\",\"3100\":\"Q659C4\",\"3101\":\"Q71RC2\",\"3102\":\"Q92615\",\"3103\":\"Q4G0J3\",\"3104\":\"Q9P2J5\",\"3105\":\"Q15031\",\"3106\":\"Q9Y4W2\",\"3107\":\"Q14847\",\"3108\":\"O95835\",\"3109\":\"Q14739\",\"3110\":\"Q6UWP7\",\"3111\":\"Q9UIC8\",\"3112\":\"O60294\",\"3113\":\"Q9H6V9\",\"3114\":\"Q86U70\",\"3115\":\"P00338\",\"3116\":\"Q6ZMR3\",\"3117\":\"P07195\",\"3118\":\"P01130\",\"3119\":\"Q5SW96\",\"3120\":\"O95751\",\"3121\":\"Q8NC56\",\"3122\":\"Q9Y2U8\",\"3123\":\"Q96BZ8\",\"3124\":\"Q96PV6\",\"3125\":\"Q96B70\",\"3126\":\"Q8WVC0\",\"3127\":\"O95202\",\"3128\":\"Q6P1Q0\",\"3129\":\"P09382\",\"3130\":\"P17931\",\"3131\":\"Q08380\",\"3132\":\"O00214\",\"3133\":\"Q3ZCW2\",\"3134\":\"Q99538\",\"3135\":\"Q9BXB1\",\"3136\":\"Q9H008\",\"3137\":\"P42702\",\"3138\":\"P18858\",\"3139\":\"P49916\",\"3140\":\"P49917\",\"3141\":\"Q9UHB6\",\"3142\":\"Q9UPQ0\",\"3143\":\"Q9UGP4\",\"3144\":\"P48059\",\"3145\":\"Q96GY3\",\"3146\":\"Q52LA3\",\"3147\":\"Q6MZP7\",\"3148\":\"Q9NUP9\",\"3149\":\"Q5TKA1\",\"3150\":\"P38571\",\"3151\":\"Q8IVB5\",\"3152\":\"Q15334\",\"3153\":\"Q9BRT6\",\"3154\":\"P49257\",\"3155\":\"Q12907\",\"3156\":\"Q9H0V9\",\"3157\":\"Q9NUN5\",\"3158\":\"Q68DH5\",\"3159\":\"Q96S06\",\"3160\":\"Q9BU23\",\"3161\":\"P02545\",\"3162\":\"P20700\",\"3163\":\"Q03252\",\"3164\":\"Q8WWI1\",\"3165\":\"Q8IWU2\",\"3166\":\"Q9UIQ6\",\"3167\":\"Q9C0E8\",\"3168\":\"A0A0B4J2E5\",\"3169\":\"P36776\",\"3170\":\"Q86WA8\",\"3171\":\"P28300\",\"3172\":\"Q9Y4K0\",\"3173\":\"Q8NF37\",\"3174\":\"Q7L5N7\",\"3175\":\"Q6P1A2\",\"3176\":\"Q643R3\",\"3177\":\"Q92604\",\"3178\":\"P06858\",\"3179\":\"Q93052\",\"3180\":\"P50851\",\"3181\":\"Q9Y2L9\",\"3182\":\"Q96II8\",\"3183\":\"O75427\",\"3184\":\"Q6PJG9\",\"3185\":\"Q5T3J3\",\"3186\":\"O94898\",\"3187\":\"Q07954\",\"3188\":\"Q7Z4F1\",\"3189\":\"O75096\",\"3190\":\"Q14114\",\"3191\":\"P30533\",\"3192\":\"P42704\",\"3193\":\"Q96L50\",\"3194\":\"Q9BTT6\",\"3195\":\"Q15048\",\"3196\":\"Q9H9A6\",\"3197\":\"Q15345\",\"3198\":\"Q8N1G4\",\"3199\":null,\"3200\":\"Q96AG4\",\"3201\":\"Q8IWT6\",\"3202\":\"Q8TDW0\",\"3203\":\"Q7L1W4\",\"3204\":\"Q6NSJ5\",\"3205\":\"Q32MZ4\",\"3206\":\"Q9Y608\",\"3207\":\"Q96JM4\",\"3208\":\"Q6UWE0\",\"3209\":\"Q9UFC0\",\"3210\":\"Q9H089\",\"3211\":\"O15116\",\"3212\":\"Q969L4\",\"3213\":\"P83369\",\"3214\":\"Q3MHD2\",\"3215\":\"Q8ND56\",\"3216\":\"Q9BX40\",\"3217\":\"Q9Y333\",\"3218\":\"P62310\",\"3219\":\"Q9Y4Z0\",\"3220\":\"Q9Y4Y9\",\"3221\":\"P62312\",\"3222\":\"Q9UK45\",\"3223\":\"O95777\",\"3224\":\"P48449\",\"3225\":\"P09960\",\"3226\":\"Q14766\",\"3227\":\"Q8N2S1\",\"3228\":\"P36941\",\"3229\":\"O94822\",\"3230\":\"Q8WV07\",\"3231\":\"Q96GA3\",\"3232\":\"Q9NQ29\",\"3233\":\"Q9Y383\",\"3234\":\"O95232\",\"3235\":\"P51884\",\"3236\":\"Q86V48\",\"3237\":\"Q17RY6\",\"3238\":\"Q9NX58\",\"3239\":\"P07948\",\"3240\":\"O75608\",\"3241\":\"O95372\",\"3242\":\"Q5VWZ2\",\"3243\":\"Q9HD34\",\"3244\":\"Q8IV50\",\"3245\":\"Q7Z3D4\",\"3246\":\"Q8WZA0\",\"3247\":\"Q9NQ48\",\"3248\":\"Q9BRK4\",\"3249\":\"P20645\",\"3250\":\"Q9UPN3\",\"3251\":\"Q8N5G2\",\"3252\":\"Q9BQ69\",\"3253\":\"Q9Y6D9\",\"3254\":\"Q13257\",\"3255\":\"Q9UI95\",\"3256\":\"Q8WXG6\",\"3257\":\"Q7L5Y9\",\"3258\":\"Q9H063\",\"3259\":\"O60675\",\"3260\":\"P43355\",\"3261\":\"P43365\",\"3262\":\"P43357\",\"3263\":\"O15479\",\"3264\":\"Q9UNF1\",\"3265\":\"P61326\",\"3266\":\"Q96A72\",\"3267\":\"Q9H0U3\",\"3268\":\"Q8WWC4\",\"3269\":\"Q9BXY0\",\"3270\":\"Q96EH3\",\"3271\":\"Q92585\",\"3272\":\"Q96JK9\",\"3273\":\"P33908\",\"3274\":\"O60476\",\"3275\":\"Q9UKM7\",\"3276\":\"Q16706\",\"3277\":\"O00754\",\"3278\":\"Q9Y2E5\",\"3279\":\"O00462\",\"3280\":\"Q5SRI9\",\"3281\":\"P55145\",\"3282\":\"P46821\",\"3283\":\"A6NCE7\",\"3284\":\"Q66K74\",\"3285\":\"P11137\",\"3286\":\"Q02750\",\"3287\":\"P36507\",\"3288\":\"P46734\",\"3289\":\"P45985\",\"3290\":\"P52564\",\"3291\":\"O14733\",\"3292\":\"Q9Y2U5\",\"3293\":\"Q9NYL2\",\"3294\":\"O43318\",\"3295\":\"P27816\",\"3296\":\"Q12851\",\"3297\":\"Q8IVH8\",\"3298\":\"O95819\",\"3299\":\"Q9Y4K4\",\"3300\":\"Q14244\",\"3301\":\"Q3KQU3\",\"3302\":\"Q8IWC1\",\"3303\":\"P28482\",\"3304\":\"Q16539\",\"3305\":\"Q8NDC0\",\"3306\":\"P27361\",\"3307\":\"Q13164\",\"3308\":\"P45983\",\"3309\":\"Q9BPZ7\",\"3310\":\"P49137\",\"3311\":\"Q16644\",\"3312\":\"Q15691\",\"3313\":\"Q15555\",\"3314\":\"Q9UPY8\",\"3315\":\"P10636\",\"3316\":null,\"3317\":null,\"3318\":null,\"3319\":null,\"3320\":\"P29966\",\"3321\":\"P49006\",\"3322\":\"Q9Y4F3\",\"3323\":\"Q9P0L2\",\"3324\":\"Q7KZI7\",\"3325\":\"P27448\",\"3326\":\"P56192\",\"3327\":\"Q96GW9\",\"3328\":\"Q6P0Q8\",\"3329\":\"O60307\",\"3330\":\"Q96GX5\",\"3331\":\"P31153\",\"3332\":\"Q9NZL9\",\"3333\":\"P42679\",\"3334\":\"P43243\",\"3335\":\"Q9Y6X3\",\"3336\":\"Q7Z434\",\"3337\":\"P61244\",\"3338\":\"P56270\",\"3339\":\"Q8IYB1\",\"3340\":\"Q9UIS9\",\"3341\":\"Q9UBB5\",\"3342\":\"O95983\",\"3343\":\"O95243\",\"3344\":\"Q68D91\",\"3345\":\"Q9NR56\",\"3346\":\"Q5VZF2\",\"3347\":\"Q9NUK0\",\"3348\":\"Q96N66\",\"3349\":\"P02686\",\"3350\":\"Q14703\",\"3351\":\"P43121\",\"3352\":\"Q8IVS2\",\"3353\":\"Q96RQ3\",\"3354\":\"Q9HCC0\",\"3355\":\"Q96PE7\",\"3356\":\"O15068\",\"3357\":\"Q8NI22\",\"3358\":\"Q07820\",\"3359\":\"Q7L590\",\"3360\":\"P49736\",\"3361\":\"P25205\",\"3362\":\"O60318\",\"3363\":\"P33991\",\"3364\":\"P33992\",\"3365\":\"Q14566\",\"3366\":\"P33993\",\"3367\":\"Q9NXL9\",\"3368\":\"Q9BTE3\",\"3369\":\"Q9GZU1\",\"3370\":\"Q96EZ8\",\"3371\":\"Q6DN12\",\"3372\":\"Q9ULC4\",\"3373\":\"A0A3B3IRV3\",\"3374\":\"Q8NE86\",\"3375\":\"Q96AQ8\",\"3376\":\"Q14676\",\"3377\":\"Q9P1T7\",\"3378\":\"P40925\",\"3379\":\"P40926\",\"3380\":\"Q9NU22\",\"3381\":\"P48163\",\"3382\":\"P23368\",\"3383\":\"Q16798\",\"3384\":\"Q16626\",\"3385\":\"Q9HAF1\",\"3386\":\"Q03112\",\"3387\":\"P51608\",\"3388\":\"Q9BV79\",\"3389\":\"Q15648\",\"3390\":\"Q9P086\",\"3391\":\"Q93074\",\"3392\":\"Q9UHV7\",\"3393\":\"Q71F56\",\"3394\":\"O60244\",\"3395\":\"Q96RN5\",\"3396\":\"Q9Y2X0\",\"3397\":\"Q9NVC6\",\"3398\":\"A0JLT2\",\"3399\":\"Q9H944\",\"3400\":\"Q13503\",\"3401\":\"Q15528\",\"3402\":\"Q9ULK4\",\"3403\":\"O75448\",\"3404\":\"Q71SY5\",\"3405\":\"O95402\",\"3406\":\"Q6P2C8\",\"3407\":\"Q9NX70\",\"3408\":\"Q96HR3\",\"3409\":\"Q9Y3C7\",\"3410\":\"Q9NPJ6\",\"3411\":\"O43513\",\"3412\":\"Q96G25\",\"3413\":\"Q14814\",\"3414\":\"Q7Z7M0\",\"3415\":\"Q9H1U4\",\"3416\":\"O00470\",\"3417\":\"O14770\",\"3418\":\"Q14680\",\"3419\":\"Q9Y316\",\"3420\":\"O00255\",\"3421\":\"Q7L2J0\",\"3422\":\"Q14696\",\"3423\":\"Q5EB52\",\"3424\":\"P08581\",\"3425\":\"P53582\",\"3426\":\"Q6UB28\",\"3427\":\"P50579\",\"3428\":\"Q9UBP6\",\"3429\":\"Q8N6R0\",\"3430\":\"Q9HCE5\",\"3431\":\"A6NJ78\",\"3432\":\"Q86W50\",\"3433\":\"Q9H7H0\",\"3434\":\"O95568\",\"3435\":\"Q8N6Q8\",\"3436\":\"Q96S19\",\"3437\":\"Q6P1Q9\",\"3438\":\"Q86U44\",\"3439\":\"Q9NRN9\",\"3440\":\"Q9H8H3\",\"3441\":\"Q6UX53\",\"3442\":\"Q9H1A3\",\"3443\":\"A1L020\",\"3444\":\"P55081\",\"3445\":\"Q9GZY8\",\"3446\":\"Q9Y4C4\",\"3447\":\"Q8IWA4\",\"3448\":\"O95140\",\"3449\":\"Q9H3U5\",\"3450\":\"Q14728\",\"3451\":\"Q6NUT3\",\"3452\":\"Q96MC6\",\"3453\":\"Q5SR56\",\"3454\":\"Q96ES6\",\"3455\":\"Q5TF39\",\"3456\":\"Q6N075\",\"3457\":\"Q6ZSS7\",\"3458\":\"Q8NHS3\",\"3459\":\"Q8IWI9\",\"3460\":\"Q2M2H8\",\"3461\":\"P26572\",\"3462\":\"Q10469\",\"3463\":\"Q9UQ53\",\"3464\":\"Q09328\",\"3465\":\"Q99685\",\"3466\":\"Q9BQP7\",\"3467\":\"P10620\",\"3468\":\"O14880\",\"3469\":\"Q96PC5\",\"3470\":\"Q5JRA6\",\"3471\":\"Q86YT6\",\"3472\":\"Q5XKP0\",\"3473\":\"Q8TDZ2\",\"3474\":\"O94851\",\"3475\":\"Q7RTP6\",\"3476\":\"Q8N3F8\",\"3477\":\"Q8IY33\",\"3478\":\"Q9BPX6\",\"3479\":\"Q8IYU8\",\"3480\":\"O15344\",\"3481\":\"Q9NPA3\",\"3482\":\"Q9NQG6\",\"3483\":\"Q9BRT3\",\"3484\":\"Q8N108\",\"3485\":\"P14174\",\"3486\":\"Q8NAN2\",\"3487\":\"Q7L4E1\",\"3488\":\"Q5JXC2\",\"3489\":\"Q9H8M7\",\"3490\":\"Q8N4C8\",\"3491\":\"Q5TGZ0\",\"3492\":\"Q9UNW1\",\"3493\":\"Q9NXC5\",\"3494\":\"Q99797\",\"3495\":\"Q9H081\",\"3496\":\"Q6P0N0\",\"3497\":\"Q8IVT2\",\"3498\":\"Q8WV92\",\"3499\":\"O75030\",\"3500\":\"P46013\",\"3501\":\"Q9HB66\",\"3502\":\"Q9UL63\",\"3503\":\"Q9BUB5\",\"3504\":\"Q9H000\",\"3505\":\"Q14165\",\"3506\":\"Q15773\",\"3507\":\"P40692\",\"3508\":\"Q8NB16\",\"3509\":\"Q03111\",\"3510\":\"Q13015\",\"3511\":\"P42568\",\"3512\":\"Q9BVC4\",\"3513\":\"Q9UH92\",\"3514\":\"O95822\",\"3515\":\"Q8IVH4\",\"3516\":\"Q96EY8\",\"3517\":\"Q9Y4U1\",\"3518\":\"Q8N4V1\",\"3519\":\"P08253\",\"3520\":\"A0A0U1RRL7\",\"3521\":\"Q96T76\",\"3522\":\"Q6ZRQ5\",\"3523\":\"Q9BU76\",\"3524\":\"P22033\",\"3525\":\"P51948\",\"3526\":\"Q9BWT6\",\"3527\":\"Q99583\",\"3528\":\"Q7L9L4\",\"3529\":\"Q86TA1\",\"3530\":\"Q96EN8\",\"3531\":\"O96007\",\"3532\":\"O95396\",\"3533\":\"Q13724\",\"3534\":\"Q86VX9\",\"3535\":\"Q7L1V2\",\"3536\":\"Q7Z3U7\",\"3537\":\"Q9Y6X9\",\"3538\":\"Q14149\",\"3539\":\"Q9UBU8\",\"3540\":\"Q15014\",\"3541\":\"Q9UJG1\",\"3542\":\"Q8NHP6\",\"3543\":\"Q9HCE1\",\"3544\":\"P56378\",\"3545\":\"Q9Y5U8\",\"3546\":\"O95563\",\"3547\":\"O75352\",\"3548\":\"O75970\",\"3549\":\"P29372\",\"3550\":\"O00566\",\"3551\":\"Q99547\",\"3552\":\"Q99549\",\"3553\":\"Q99550\",\"3554\":\"P34949\",\"3555\":\"Q00013\",\"3556\":\"Q14168\",\"3557\":\"Q8N3R9\",\"3558\":\"Q9NZW5\",\"3559\":\"Q5T2T1\",\"3560\":\"Q6WCQ1\",\"3561\":\"P25325\",\"3562\":\"P39210\",\"3563\":\"Q567V2\",\"3564\":\"O95297\",\"3565\":\"Q9UBG0\",\"3566\":\"P49959\",\"3567\":\"Q9Y605\",\"3568\":\"Q9NV56\",\"3569\":\"Q9BV20\",\"3570\":\"Q6IN84\",\"3571\":\"Q9HC36\",\"3572\":\"Q9BYD6\",\"3573\":\"Q7Z7H8\",\"3574\":\"Q9Y3B7\",\"3575\":\"P52815\",\"3576\":\"Q9BYD1\",\"3577\":\"Q6P1L8\",\"3578\":\"Q9P015\",\"3579\":\"Q9NX20\",\"3580\":\"Q9NRX2\",\"3581\":\"Q9H0U6\",\"3582\":\"P49406\",\"3583\":\"Q5T653\",\"3584\":\"Q9BYC9\",\"3585\":\"Q7Z2W9\",\"3586\":\"Q9NWU5\",\"3587\":\"Q16540\",\"3588\":\"Q96A35\",\"3589\":\"Q9P0M9\",\"3590\":\"Q13084\",\"3591\":\"P09001\",\"3592\":\"Q8TCC3\",\"3593\":\"Q9BYC8\",\"3594\":\"O75394\",\"3595\":\"Q9NZE8\",\"3596\":\"Q9BZE1\",\"3597\":\"Q96DV4\",\"3598\":\"Q9NYK5\",\"3599\":\"Q9BYD3\",\"3600\":\"Q9NQ50\",\"3601\":\"Q8IXM3\",\"3602\":\"Q9Y6G3\",\"3603\":\"Q8N983\",\"3604\":\"Q9H9J2\",\"3605\":\"Q9BRJ2\",\"3606\":\"Q9H2W6\",\"3607\":\"Q9HD33\",\"3608\":\"Q96GC5\",\"3609\":\"Q13405\",\"3610\":\"Q8N5N7\",\"3611\":\"Q4U2R6\",\"3612\":\"Q86TS9\",\"3613\":\"Q96EL3\",\"3614\":\"Q6P161\",\"3615\":\"Q7Z7F7\",\"3616\":\"Q9BQC6\",\"3617\":\"Q14197\",\"3618\":\"Q9BYD2\",\"3619\":\"P82664\",\"3620\":\"P82912\",\"3621\":\"O15235\",\"3622\":\"O60783\",\"3623\":\"P82914\",\"3624\":\"Q9Y3D3\",\"3625\":\"Q9NVS2\",\"3626\":\"Q9Y676\",\"3627\":\"Q9Y3D5\",\"3628\":\"Q9Y399\",\"3629\":\"P82921\",\"3630\":\"P82650\",\"3631\":\"Q9Y3D9\",\"3632\":\"Q96EL2\",\"3633\":\"P82663\",\"3634\":\"Q9BYN8\",\"3635\":\"Q92552\",\"3636\":\"Q9Y2Q9\",\"3637\":\"Q9NP92\",\"3638\":\"Q92665\",\"3639\":\"Q9Y291\",\"3640\":\"P82930\",\"3641\":\"P82673\",\"3642\":\"P82909\",\"3643\":\"P82675\",\"3644\":\"P82932\",\"3645\":\"Q9Y2R9\",\"3646\":\"P82933\",\"3647\":\"Q96E11\",\"3648\":\"Q9HD23\",\"3649\":\"Q969V6\",\"3650\":\"Q9ULH7\",\"3651\":\"Q9UKD2\",\"3652\":\"P43246\",\"3653\":\"P20585\",\"3654\":\"P52701\",\"3655\":\"Q96DH6\",\"3656\":\"Q8N5Y2\",\"3657\":\"Q15800\",\"3658\":\"P26038\",\"3659\":\"Q9Y3D2\",\"3660\":\"Q8IXL7\",\"3661\":\"Q9BUK6\",\"3662\":\"P00846\",\"3663\":\"P00395\",\"3664\":\"P00403\",\"3665\":\"P00156\",\"3666\":\"P03886\",\"3667\":\"P03891\",\"3668\":\"P03897\",\"3669\":\"P03905\",\"3670\":\"P03915\",\"3671\":\"Q13330\",\"3672\":\"O94776\",\"3673\":\"Q9BTC8\",\"3674\":\"Q13126\",\"3675\":\"Q96DY7\",\"3676\":\"Q9NZJ7\",\"3677\":\"Q9Y6C9\",\"3678\":\"Q9Y4B5\",\"3679\":\"Q86UE4\",\"3680\":\"Q99551\",\"3681\":\"Q96E29\",\"3682\":\"Q7Z6M4\",\"3683\":\"Q9Y483\",\"3684\":\"Q96DP5\",\"3685\":\"Q9UDX5\",\"3686\":\"Q15390\",\"3687\":\"Q9H019\",\"3688\":\"Q6P444\",\"3689\":null,\"3690\":\"Q9H4K7\",\"3691\":\"P11586\",\"3692\":\"Q6UB35\",\"3693\":\"P13995\",\"3694\":\"P42898\",\"3695\":\"Q2M296\",\"3696\":\"P46199\",\"3697\":\"Q9H2K0\",\"3698\":\"Q13496\",\"3699\":\"Q13613\",\"3700\":\"Q9NXD2\",\"3701\":\"Q9C0I1\",\"3702\":\"Q8NCE2\",\"3703\":\"Q13614\",\"3704\":\"Q13615\",\"3705\":\"Q9NYA4\",\"3706\":\"Q9Y217\",\"3707\":\"Q96QG7\",\"3708\":\"Q9Y2Z2\",\"3709\":\"P42345\",\"3710\":\"Q9NVV4\",\"3711\":\"P58546\",\"3712\":\"Q99707\",\"3713\":\"P42285\",\"3714\":\"Q9UGC7\",\"3715\":\"Q9UBK8\",\"3716\":\"Q765P7\",\"3717\":\"Q9ULD2\",\"3718\":\"Q13505\",\"3719\":\"O75431\",\"3720\":\"Q5HYI7\",\"3721\":\"P15941\",\"3722\":\"Q9H3R2\",\"3723\":\"Q969V5\",\"3724\":\"Q96NY9\",\"3725\":\"Q96EY5\",\"3726\":\"P53602\",\"3727\":\"Q03426\",\"3728\":\"Q14764\",\"3729\":\"P84157\",\"3730\":\"Q96S97\",\"3731\":\"Q9BQG0\",\"3732\":\"P10244\",\"3733\":\"P01106\",\"3734\":\"Q99417\",\"3735\":\"O75592\",\"3736\":\"Q99836\",\"3737\":\"Q969H8\",\"3738\":\"P35580\",\"3739\":\"P35579\",\"3740\":\"O14950\",\"3741\":\"P60660\",\"3742\":\"P14649\",\"3743\":\"P24844\",\"3744\":\"Q9HD67\",\"3745\":\"Q96JP2\",\"3746\":\"Q92614\",\"3747\":\"Q96H55\",\"3748\":\"O43795\",\"3749\":\"O00159\",\"3750\":\"Q12965\",\"3751\":\"Q9UM54\",\"3752\":\"Q13459\",\"3753\":\"Q9NZM1\",\"3754\":\"P52179\",\"3755\":\"Q6NSJ0\",\"3756\":\"Q86TC9\",\"3757\":\"Q5VVJ2\",\"3758\":\"Q6NZ67\",\"3759\":\"O75113\",\"3760\":\"Q92802\",\"3761\":\"O15049\",\"3762\":\"Q9Y5N5\",\"3763\":\"P41227\",\"3764\":\"Q9BSU3\",\"3765\":\"Q9BXJ9\",\"3766\":\"Q6N069\",\"3767\":\"P61599\",\"3768\":\"Q14CX7\",\"3769\":\"Q147X3\",\"3770\":\"Q5VZE5\",\"3771\":\"Q9BRA0\",\"3772\":\"Q86UY6\",\"3773\":\"Q9GZZ1\",\"3774\":\"Q02083\",\"3775\":\"Q13506\",\"3776\":\"Q15742\",\"3777\":\"Q9BQ15\",\"3778\":\"E9PAV3\",\"3779\":\"O15069\",\"3780\":\"Q96RE7\",\"3781\":\"Q4G0N4\",\"3782\":\"Q6IA69\",\"3783\":\"Q13564\",\"3784\":\"Q96HR8\",\"3785\":\"P17050\",\"3786\":\"Q9UJ70\",\"3787\":\"P54802\",\"3788\":\"Q9UK23\",\"3789\":\"P43490\",\"3790\":\"Q8TBE9\",\"3791\":\"Q9NR45\",\"3792\":\"P55209\",\"3793\":\"Q99733\",\"3794\":\"Q96NT1\",\"3795\":\"P54920\",\"3796\":\"Q99747\",\"3797\":\"Q6XQN6\",\"3798\":\"O43776\",\"3799\":\"Q96I59\",\"3800\":\"P49321\",\"3801\":\"P18440\",\"3802\":\"Q9H0A0\",\"3803\":\"Q8NEY1\",\"3804\":\"Q8IVL1\",\"3805\":\"Q8IW45\",\"3806\":\"Q8NCW5\",\"3807\":\"A2RRP1\",\"3808\":\"Q6ZS30\",\"3809\":\"Q6ZNJ1\",\"3810\":\"O60934\",\"3811\":\"Q14596\",\"3812\":\"Q15021\",\"3813\":\"P42695\",\"3814\":\"Q9BPX3\",\"3815\":\"Q86XI2\",\"3816\":\"Q15003\",\"3817\":\"Q6IBW4\",\"3818\":\"Q09161\",\"3819\":\"P52298\",\"3820\":\"Q53F19\",\"3821\":\"Q9UBB6\",\"3822\":\"Q6PIU2\",\"3823\":\"P16333\",\"3824\":\"Q9Y2A7\",\"3825\":\"Q9HCH0\",\"3826\":\"Q9NZQ3\",\"3827\":\"P19338\",\"3828\":\"Q969V3\",\"3829\":\"Q15596\",\"3830\":\"Q9Y6Q9\",\"3831\":\"Q13772\",\"3832\":\"Q9HCD5\",\"3833\":\"Q8NI08\",\"3834\":\"O75376\",\"3835\":\"Q9Y618\",\"3836\":\"Q68D85\",\"3837\":\"P62166\",\"3838\":\"Q92542\",\"3839\":\"Q9BTX1\",\"3840\":\"O14777\",\"3841\":\"Q9NXR1\",\"3842\":\"Q9BT67\",\"3843\":\"Q9NV92\",\"3844\":\"Q9UHB4\",\"3845\":\"Q92597\",\"3846\":\"Q9UN36\",\"3847\":\"Q9UGV2\",\"3848\":\"P52848\",\"3849\":\"P52849\",\"3850\":\"O15239\",\"3851\":\"O95299\",\"3852\":null,\"3853\":\"Q9UI09\",\"3854\":\"Q9P0J0\",\"3855\":\"O43678\",\"3856\":\"O95167\",\"3857\":\"O00483\",\"3858\":\"Q16718\",\"3859\":\"P56556\",\"3860\":\"O95182\",\"3861\":\"P51970\",\"3862\":\"Q16795\",\"3863\":\"O14561\",\"3864\":\"Q9Y375\",\"3865\":\"Q8N183\",\"3866\":\"Q9BU61\",\"3867\":\"Q9P032\",\"3868\":\"Q5TEU4\",\"3869\":\"Q330K2\",\"3870\":\"Q7L592\",\"3871\":\"O96000\",\"3872\":\"Q9NX14\",\"3873\":\"O95178\",\"3874\":\"O43676\",\"3875\":\"O95168\",\"3876\":\"O43674\",\"3877\":\"O95139\",\"3878\":\"P17568\",\"3879\":\"O95169\",\"3880\":\"Q9Y6M9\",\"3881\":\"O95298\",\"3882\":\"P28331\",\"3883\":\"O75306\",\"3884\":\"O75489\",\"3885\":\"O43181\",\"3886\":\"O43920\",\"3887\":\"O75380\",\"3888\":\"O75251\",\"3889\":\"O00217\",\"3890\":\"P49821\",\"3891\":\"P19404\",\"3892\":\"P56181\",\"3893\":\"Q8NC96\",\"3894\":\"Q9NVZ3\",\"3895\":\"Q92692\",\"3896\":\"Q9NQS3\",\"3897\":\"Q8NHV4\",\"3898\":\"P46934\",\"3899\":\"Q96PU5\",\"3900\":\"Q15843\",\"3901\":\"Q7Z3B1\",\"3902\":\"Q969S2\",\"3903\":\"Q9HC98\",\"3904\":\"Q8TDX7\",\"3905\":\"Q8TD19\",\"3906\":\"Q9H3P2\",\"3907\":\"Q8WX92\",\"3908\":\"Q8IXH7\",\"3909\":\"P18615\",\"3910\":\"O60524\",\"3911\":\"O14524\",\"3912\":\"Q9UMX5\",\"3913\":\"Q6NW34\",\"3914\":\"P48681\",\"3915\":\"Q99519\",\"3916\":\"Q9UQ49\",\"3917\":\"Q96JN8\",\"3918\":\"Q0ZGT2\",\"3919\":\"P21359\",\"3920\":\"O94916\",\"3921\":\"Q8NCF5\",\"3922\":\"Q14494\",\"3923\":\"Q12857\",\"3924\":\"O00712\",\"3925\":\"P08651\",\"3926\":\"Q16649\",\"3927\":\"Q14938\",\"3928\":\"P19838\",\"3929\":\"Q00653\",\"3930\":\"P25963\",\"3931\":\"Q15653\",\"3932\":\"O00221\",\"3933\":\"Q6P4R8\",\"3934\":\"Q9Y697\",\"3935\":\"Q9UMS0\",\"3936\":\"P23511\",\"3937\":\"P25208\",\"3938\":\"Q13952\",\"3939\":\"Q8NEJ9\",\"3940\":\"Q96IV0\",\"3941\":\"Q9NPE2\",\"3942\":\"Q9H9Q4\",\"3943\":\"Q8NBF2\",\"3944\":\"Q5JS37\",\"3945\":\"Q9NX24\",\"3946\":\"Q6T4R5\",\"3947\":\"Q5SYE7\",\"3948\":\"Q14112\",\"3949\":\"Q9GZT8\",\"3950\":\"Q9BYG3\",\"3951\":\"Q9Y221\",\"3952\":\"Q8N8Q9\",\"3953\":\"Q6KC79\",\"3954\":\"Q9BPW8\",\"3955\":\"O75323\",\"3956\":\"Q9UFN0\",\"3957\":\"Q9Y2I1\",\"3958\":\"Q9NQR4\",\"3959\":\"Q8N5F7\",\"3960\":\"Q6ZUT1\",\"3961\":\"Q9NYR9\",\"3962\":\"O15226\",\"3963\":\"P30414\",\"3964\":\"Q9NVX2\",\"3965\":\"Q9BYT8\",\"3966\":\"Q86UT6\",\"3967\":\"Q96D46\",\"3968\":\"P15531\",\"3969\":\"P22392\",\"3970\":\"Q13232\",\"3971\":\"O75414\",\"3972\":\"Q9Y5B8\",\"3973\":\"Q13287\",\"3974\":\"Q9HAN9\",\"3975\":\"Q9HBL8\",\"3976\":\"P30419\",\"3977\":\"P40261\",\"3978\":\"Q13423\",\"3979\":\"Q8NC60\",\"3980\":\"Q9ULX3\",\"3981\":\"Q9Y3T9\",\"3982\":\"Q8WTT2\",\"3983\":\"Q9BVI4\",\"3984\":\"Q9UK39\",\"3985\":\"Q9BSC4\",\"3986\":\"Q9H8H0\",\"3987\":\"Q9UGY1\",\"3988\":\"O60936\",\"3989\":\"Q96MY1\",\"3990\":\"Q9H6R4\",\"3991\":\"Q9UMY1\",\"3992\":\"Q76FK4\",\"3993\":\"Q5SY16\",\"3994\":\"Q14978\",\"3995\":\"Q5C9Z4\",\"3996\":\"Q15155\",\"3997\":\"Q5JPE7\",\"3998\":\"Q15233\",\"3999\":\"Q9NPE3\",\"4000\":\"P78316\",\"4001\":\"Q9Y3C1\",\"4002\":\"P46087\",\"4003\":\"Q9NZM5\",\"4004\":\"O00567\",\"4005\":\"Q9Y2X3\",\"4006\":\"Q86U38\",\"4007\":\"Q9Y314\",\"4008\":\"Q04721\",\"4009\":\"Q14207\",\"4010\":\"O15118\",\"4011\":\"P61916\",\"4012\":\"Q8NDH3\",\"4013\":\"P55786\",\"4014\":\"O75161\",\"4015\":\"Q8TAT6\",\"4016\":\"P06748\",\"4017\":\"O75607\",\"4018\":\"P16066\",\"4019\":\"P17342\",\"4020\":\"Q12980\",\"4021\":\"Q9Y639\",\"4022\":\"Q15818\",\"4023\":\"P15559\",\"4024\":\"P16083\",\"4025\":\"P13056\",\"4026\":\"P49116\",\"4027\":\"Q86WQ0\",\"4028\":\"P10589\",\"4029\":\"P24468\",\"4030\":\"P10588\",\"4031\":\"P04150\",\"4032\":\"P22736\",\"4033\":\"P01111\",\"4034\":\"Q9UHY1\",\"4035\":\"O43847\",\"4036\":\"Q9H7Z3\",\"4037\":\"Q16656\",\"4038\":\"Q8IXM6\",\"4039\":\"O14786\",\"4040\":\"O60462\",\"4041\":\"O95478\",\"4042\":\"Q96L73\",\"4043\":\"O96028\",\"4044\":\"Q9BZ95\",\"4045\":\"Q15738\",\"4046\":\"P46459\",\"4047\":\"Q9UNZ2\",\"4048\":\"Q96IY1\",\"4049\":\"Q8WV22\",\"4050\":\"Q96MF7\",\"4051\":\"Q96MG7\",\"4052\":\"Q9NXX6\",\"4053\":\"Q9H0G5\",\"4054\":\"Q08J23\",\"4055\":\"Q96CB9\",\"4056\":\"Q96P11\",\"4057\":\"Q63ZY6\",\"4058\":\"Q8TEA1\",\"4059\":\"Q8TCD5\",\"4060\":\"P49902\",\"4061\":\"Q9H0P0\",\"4062\":\"Q969T7\",\"4063\":\"Q5TFE4\",\"4064\":\"Q9H857\",\"4065\":\"Q86UY8\",\"4066\":\"P21589\",\"4067\":\"P78549\",\"4068\":\"Q9BV86\",\"4069\":\"Q9BSD7\",\"4070\":\"Q9Y5A7\",\"4071\":\"P53384\",\"4072\":\"Q9Y5Y2\",\"4073\":\"Q8TB37\",\"4074\":\"Q02818\",\"4075\":\"P80303\",\"4076\":\"Q9H1E3\",\"4077\":\"Q9Y266\",\"4078\":\"Q96RS6\",\"4079\":\"Q8WVJ2\",\"4080\":\"Q8IVD9\",\"4081\":\"P36639\",\"4082\":\"Q9BQG2\",\"4083\":\"O95848\",\"4084\":\"Q9NV35\",\"4085\":\"Q9BRJ7\",\"4086\":\"A8MXV4\",\"4087\":\"P50583\",\"4088\":\"O43809\",\"4089\":\"O95989\",\"4090\":\"A0A024RBG1\",\"4091\":\"Q9UKK9\",\"4092\":\"Q8WV74\",\"4093\":\"Q9BW91\",\"4094\":\"Q9BZD4\",\"4095\":\"Q9UHK0\",\"4096\":\"Q7Z417\",\"4097\":\"Q14980\",\"4098\":\"P49757\",\"4099\":\"Q9Y6R0\",\"4100\":\"P57740\",\"4101\":\"Q8WUM0\",\"4102\":\"P49790\",\"4103\":\"O75694\",\"4104\":\"Q12769\",\"4105\":\"Q5SRE5\",\"4106\":\"Q92621\",\"4107\":\"Q8TEM1\",\"4108\":\"P35658\",\"4109\":\"Q8NFH5\",\"4110\":\"Q8NFH4\",\"4111\":\"Q8NFH3\",\"4112\":\"Q9UKX7\",\"4113\":\"Q7Z3B4\",\"4114\":\"Q9BVL2\",\"4115\":\"P37198\",\"4116\":\"Q9BW27\",\"4117\":\"Q99567\",\"4118\":\"Q8N1F7\",\"4119\":\"P52948\",\"4120\":\"O15504\",\"4121\":\"Q96E22\",\"4122\":\"Q9BXS6\",\"4123\":\"P61970\",\"4124\":\"O15381\",\"4125\":\"Q9UBU9\",\"4126\":\"Q6DKJ4\",\"4127\":\"Q9UKK6\",\"4128\":\"Q9NPJ8\",\"4129\":\"Q9P242\",\"4130\":\"Q9Y530\",\"4131\":\"Q9Y6K5\",\"4132\":\"Q15646\",\"4133\":\"P04181\",\"4134\":\"Q8TAD7\",\"4135\":\"Q9NX40\",\"4136\":\"Q56VL3\",\"4137\":\"Q01968\",\"4138\":\"Q5BJF6\",\"4139\":\"Q5SWX8\",\"4140\":\"O75665\",\"4141\":\"O60502\",\"4142\":\"Q02218\",\"4143\":\"Q8N543\",\"4144\":\"Q9NZT2\",\"4145\":\"O15527\",\"4146\":\"O15294\",\"4147\":\"O43482\",\"4148\":\"Q9NTK5\",\"4149\":\"Q99784\",\"4150\":\"Q68BL7\",\"4151\":\"P78380\",\"4152\":\"Q96E52\",\"4153\":\"O60313\",\"4154\":\"O14841\",\"4155\":\"Q96CV9\",\"4156\":\"Q8NGS6\",\"4157\":\"Q13415\",\"4158\":\"Q13416\",\"4159\":\"Q9UBD5\",\"4160\":\"O43929\",\"4161\":\"O43913\",\"4162\":\"Q9P0S3\",\"4163\":\"Q53FV1\",\"4164\":\"Q13438\",\"4165\":\"P22059\",\"4166\":\"Q9BXB5\",\"4167\":\"Q9BXB4\",\"4168\":\"Q9BXW6\",\"4169\":\"Q9H1P3\",\"4170\":\"Q9H4L5\",\"4171\":\"Q9H0X9\",\"4172\":\"Q9BZF3\",\"4173\":\"Q9BZF1\",\"4174\":\"Q96SU4\",\"4175\":\"Q9NX31\",\"4176\":\"Q9NPF4\",\"4177\":\"Q9H4B0\",\"4178\":\"Q99650\",\"4179\":\"Q9NRP0\",\"4180\":\"Q92882\",\"4181\":\"Q86WC4\",\"4182\":\"Q96FW1\",\"4183\":\"Q01804\",\"4184\":\"Q96G74\",\"4185\":\"Q8N6M0\",\"4186\":\"Q6GQQ9\",\"4187\":\"Q96BN8\",\"4188\":\"Q8WZ82\",\"4189\":\"Q15070\",\"4190\":\"P55809\",\"4191\":\"Q5BKU9\",\"4192\":\"Q96HP4\",\"4193\":\"Q8N573\",\"4194\":\"Q9NWU1\",\"4195\":\"O95747\",\"4196\":\"Q32P28\",\"4197\":\"Q8IVL5\",\"4198\":\"Q8IVL6\",\"4199\":\"Q92791\",\"4200\":\"P13674\",\"4201\":\"O15460\",\"4202\":\"Q7Z4N8\",\"4203\":\"P07237\",\"4204\":\"Q9NXG6\",\"4205\":\"Q9UQ80\",\"4206\":\"Q9BRP4\",\"4207\":\"P11940\",\"4208\":\"Q13310\",\"4209\":\"Q86U42\",\"4210\":\"Q6VY07\",\"4211\":\"Q9UNF0\",\"4212\":\"Q9UKS6\",\"4213\":\"Q8N7H5\",\"4214\":\"P43034\",\"4215\":\"P68402\",\"4216\":\"Q15102\",\"4217\":\"Q99487\",\"4218\":null,\"4219\":\"P22234\",\"4220\":\"Q9H074\",\"4221\":\"Q13153\",\"4222\":\"Q9NWT1\",\"4223\":\"Q13177\",\"4224\":\"O96013\",\"4225\":\"Q86YC2\",\"4226\":\"Q8WX93\",\"4227\":\"O75781\",\"4228\":\"B1ALY0\",\"4229\":\"Q9NP74\",\"4230\":\"P19021\",\"4231\":\"Q9Y3D7\",\"4232\":\"Q58A45\",\"4233\":\"Q9BZ23\",\"4234\":\"Q9H999\",\"4235\":\"Q9NVE7\",\"4236\":\"Q96RD7\",\"4237\":\"P51003\",\"4238\":\"Q9BWT3\",\"4239\":\"O43252\",\"4240\":\"O95340\",\"4241\":\"Q6TCH7\",\"4242\":\"Q8TEW0\",\"4243\":\"Q86W56\",\"4244\":\"Q99497\",\"4245\":null,\"4246\":\"O95453\",\"4247\":\"P09874\",\"4248\":\"Q9H0J9\",\"4249\":\"Q460N5\",\"4250\":\"Q8N5Y8\",\"4251\":\"Q9UGN5\",\"4252\":\"Q9UKK3\",\"4253\":\"Q8IXQ6\",\"4254\":\"Q7L3T8\",\"4255\":\"Q9NVD7\",\"4256\":\"Q9HBI1\",\"4257\":\"Q8NI35\",\"4258\":\"Q86TB9\",\"4259\":\"Q9HBE1\",\"4260\":\"Q96IZ0\",\"4261\":\"Q9Y5B6\",\"4262\":\"Q6ZW49\",\"4263\":\"Q96KB5\",\"4264\":\"Q86U86\",\"4265\":\"P40424\",\"4266\":\"P40425\",\"4267\":\"Q96AQ6\",\"4268\":\"P11498\",\"4269\":\"P61457\",\"4270\":\"Q9H0N5\",\"4271\":\"Q15365\",\"4272\":\"Q15366\",\"4273\":\"P05165\",\"4274\":\"P05166\",\"4275\":\"O14917\",\"4276\":\"O60245\",\"4277\":\"O94913\",\"4278\":\"Q9BSM1\",\"4279\":\"Q9BYE7\",\"4280\":\"Q5JVF3\",\"4281\":\"Q9H4Z3\",\"4282\":\"Q16822\",\"4283\":null,\"4284\":\"Q15154\",\"4285\":\"P22061\",\"4286\":\"P12004\",\"4287\":\"Q8WW12\",\"4288\":\"O95613\",\"4289\":\"Q9H6A9\",\"4290\":\"Q15113\",\"4291\":\"Q8NBP7\",\"4292\":\"Q9UHG3\",\"4293\":\"Q8NBM8\",\"4294\":\"P49585\",\"4295\":\"Q99447\",\"4296\":\"Q13442\",\"4297\":\"Q9BUL8\",\"4298\":\"Q14690\",\"4299\":\"Q16342\",\"4300\":\"Q9BRP1\",\"4301\":\"Q53EL6\",\"4302\":\"O14737\",\"4303\":\"O75340\",\"4304\":\"Q8WUM4\",\"4305\":\"Q8N8D1\",\"4306\":\"Q13371\",\"4307\":\"Q9H2J4\",\"4308\":\"Q6L8Q7\",\"4309\":\"P54750\",\"4310\":\"Q14432\",\"4311\":\"Q13370\",\"4312\":\"Q08499\",\"4313\":\"Q5VU43\",\"4314\":\"O43924\",\"4315\":\"O60658\",\"4316\":\"Q9HBH1\",\"4317\":\"P04085\",\"4318\":\"P08559\",\"4319\":\"P11177\",\"4320\":\"O00330\",\"4321\":\"P30101\",\"4322\":\"P13667\",\"4323\":\"Q14554\",\"4324\":\"Q15084\",\"4325\":\"Q15118\",\"4326\":\"Q15119\",\"4327\":\"Q15120\",\"4328\":\"O00151\",\"4329\":null,\"4330\":\"Q53GG5\",\"4331\":\"Q96HC4\",\"4332\":\"Q9NR12\",\"4333\":\"Q9P0J1\",\"4334\":\"Q9P2J9\",\"4335\":\"O15530\",\"4336\":\"Q8NCN5\",\"4337\":\"Q9NUG6\",\"4338\":\"Q29RF7\",\"4339\":\"Q9NTI5\",\"4340\":\"Q5T2R2\",\"4341\":\"Q86YH6\",\"4342\":\"Q6P996\",\"4343\":\"O00764\",\"4344\":\"Q96GD0\",\"4345\":\"Q5EBL8\",\"4346\":\"Q8NEN9\",\"4347\":\"Q15121\",\"4348\":\"Q9H792\",\"4349\":\"P30086\",\"4350\":\"Q9BY49\",\"4351\":\"Q9UBV8\",\"4352\":\"Q86TG7\",\"4353\":\"Q9BRX2\",\"4354\":\"Q8IZL8\",\"4355\":\"P12955\",\"4356\":\"O00541\",\"4357\":\"Q6UWS5\",\"4358\":\"O43933\",\"4359\":\"O60683\",\"4360\":\"O96011\",\"4361\":\"Q92968\",\"4362\":\"O75381\",\"4363\":\"Q9Y5Y5\",\"4364\":\"P40855\",\"4365\":\"P56589\",\"4366\":\"P50542\",\"4367\":\"Q13608\",\"4368\":\"O00628\",\"4369\":\"O15067\",\"4370\":\"O60925\",\"4371\":\"Q9UHV9\",\"4372\":\"Q9NQP4\",\"4373\":\"Q99471\",\"4374\":\"O15212\",\"4375\":\"O60825\",\"4376\":\"P17858\",\"4377\":\"P08237\",\"4378\":\"Q01813\",\"4379\":\"P07737\",\"4380\":\"P35080\",\"4381\":\"P18669\",\"4382\":\"Q96HS1\",\"4383\":\"P52209\",\"4384\":\"P53609\",\"4385\":\"P00558\",\"4386\":\"P07205\",\"4387\":\"O95336\",\"4388\":\"P36871\",\"4389\":\"Q96G03\",\"4390\":\"Q6PCE3\",\"4391\":\"O95394\",\"4392\":\"Q15124\",\"4393\":\"A6NDG6\",\"4394\":\"O00264\",\"4395\":\"O15173\",\"4396\":\"Q32NB8\",\"4397\":\"Q8IZ21\",\"4398\":\"Q9H814\",\"4399\":\"P35232\",\"4400\":\"Q99623\",\"4401\":\"P78364\",\"4402\":\"Q8IXK0\",\"4403\":\"Q8NDX5\",\"4404\":\"Q8WUB8\",\"4405\":\"Q96QT6\",\"4406\":\"O94880\",\"4407\":\"O75151\",\"4408\":\"Q9BVI0\",\"4409\":\"A8MW92\",\"4410\":\"Q96BD5\",\"4411\":\"Q9BUL5\",\"4412\":\"Q92576\",\"4413\":\"Q7RTV0\",\"4414\":\"Q8IWS0\",\"4415\":\"Q9UPP1\",\"4416\":\"O43175\",\"4417\":\"Q8WWQ0\",\"4418\":\"P46019\",\"4419\":\"Q93100\",\"4420\":\"P15735\",\"4421\":\"Q53GA4\",\"4422\":\"Q9Y5J5\",\"4423\":\"Q86UU1\",\"4424\":\"Q86SQ0\",\"4425\":\"Q6NSJ2\",\"4426\":\"Q9NRX4\",\"4427\":\"Q9P1Y6\",\"4428\":\"O14832\",\"4429\":\"Q5SRE7\",\"4430\":\"Q9BTU6\",\"4431\":\"G5E9Z4\",\"4432\":\"P42356\",\"4433\":\"Q9UBF8\",\"4434\":\"O75925\",\"4435\":\"O75928\",\"4436\":\"Q9Y6X2\",\"4437\":\"Q8N2W9\",\"4438\":\"Q8WXW3\",\"4439\":\"Q13492\",\"4440\":\"Q92508\",\"4441\":\"P37287\",\"4442\":\"Q92521\",\"4443\":\"A0A0B4J2F0\",\"4444\":\"Q5H8A4\",\"4445\":\"Q92643\",\"4446\":\"Q9H3S5\",\"4447\":\"O95427\",\"4448\":\"Q8TEQ8\",\"4449\":\"Q96S52\",\"4450\":\"Q969N2\",\"4451\":\"Q9H490\",\"4452\":\"Q9NWS0\",\"4453\":\"O00443\",\"4454\":\"O00750\",\"4455\":\"Q8NEB9\",\"4456\":\"P42338\",\"4457\":\"O00459\",\"4458\":\"Q99570\",\"4459\":\"Q9Y2I7\",\"4460\":\"Q13526\",\"4461\":\"Q9Y237\",\"4462\":\"Q96BK5\",\"4463\":\"P48426\",\"4464\":\"P78356\",\"4465\":\"Q8TBX8\",\"4466\":\"Q86T03\",\"4467\":\"Q8N4L2\",\"4468\":\"Q99755\",\"4469\":\"O60331\",\"4470\":\"O00625\",\"4471\":\"Q9UG56\",\"4472\":\"Q9GZP4\",\"4473\":\"Q00169\",\"4474\":\"P48739\",\"4475\":\"O00562\",\"4476\":\"Q5JRX3\",\"4477\":\"P78337\",\"4478\":\"O43164\",\"4479\":\"Q13563\",\"4480\":\"P30613\",\"4481\":\"P14618\",\"4482\":\"Q99640\",\"4483\":\"Q16512\",\"4484\":\"Q16513\",\"4485\":\"Q6P5Z2\",\"4486\":\"P55347\",\"4487\":\"Q99959\",\"4488\":\"Q9Y446\",\"4489\":\"Q99569\",\"4490\":\"Q8NCC3\",\"4491\":\"Q9NZ20\",\"4492\":\"P47712\",\"4493\":\"Q9Y263\",\"4494\":\"P00749\",\"4495\":\"Q03405\",\"4496\":\"Q8NHP8\",\"4497\":\"Q9NQ66\",\"4498\":\"Q01970\",\"4499\":\"Q15147\",\"4500\":\"Q8N3E9\",\"4501\":\"P19174\",\"4502\":\"Q13393\",\"4503\":\"Q8IV08\",\"4504\":\"Q15149\",\"4505\":\"Q9NYT0\",\"4506\":\"Q9HB19\",\"4507\":\"Q9HAU0\",\"4508\":\"Q96S99\",\"4509\":\"Q9H7P9\",\"4510\":\"A1L390\",\"4511\":\"Q7Z736\",\"4512\":\"Q9HBL7\",\"4513\":\"Q99541\",\"4514\":\"O60664\",\"4515\":\"P53350\",\"4516\":\"Q02809\",\"4517\":\"O00469\",\"4518\":\"O60568\",\"4519\":\"Q04941\",\"4520\":\"O94903\",\"4521\":\"O14494\",\"4522\":null,\"4523\":\"Q8IY26\",\"4524\":\"O43660\",\"4525\":\"Q14651\",\"4526\":\"P13797\",\"4527\":\"Q9UIW2\",\"4528\":\"O75051\",\"4529\":\"O15031\",\"4530\":\"Q9Y4D7\",\"4531\":\"Q8IYS1\",\"4532\":\"Q969W9\",\"4533\":\"Q6P1K2\",\"4534\":\"P29590\",\"4535\":\"O15305\",\"4536\":\"Q10713\",\"4537\":\"O75439\",\"4538\":\"P54277\",\"4539\":\"P54278\",\"4540\":\"Q13670\",\"4541\":\"Q15126\",\"4542\":\"Q8TF01\",\"4543\":\"Q8N490\",\"4544\":\"Q96T60\",\"4545\":\"Q9H307\",\"4546\":\"Q9NRX1\",\"4547\":\"P00491\",\"4548\":\"Q96AD5\",\"4549\":\"P41247\",\"4550\":\"Q8IY17\",\"4551\":\"Q9NP80\",\"4552\":\"Q9NVS9\",\"4553\":\"Q8TCS8\",\"4554\":\"Q8NBT0\",\"4555\":\"O00592\",\"4556\":\"Q9NZ53\",\"4557\":\"Q9H488\",\"4558\":\"Q9Y2G5\",\"4559\":\"Q9P215\",\"4560\":\"Q8NBL1\",\"4561\":\"Q7Z3K3\",\"4562\":\"P09884\",\"4563\":null,\"4564\":\"P06746\",\"4565\":\"P28340\",\"4566\":\"P49005\",\"4567\":\"Q15054\",\"4568\":\"Q9Y2S7\",\"4569\":\"Q9BY77\",\"4570\":\"Q07864\",\"4571\":\"P56282\",\"4572\":\"Q9NRF9\",\"4573\":\"Q9NR33\",\"4574\":\"P54098\",\"4575\":\"Q9UHN1\",\"4576\":\"Q9UGP5\",\"4577\":\"O95602\",\"4578\":\"Q9H9Y6\",\"4579\":\"O15160\",\"4580\":\"P0DPB6\",\"4581\":\"Q9GZS1\",\"4582\":\"P24928\",\"4583\":\"P30876\",\"4584\":\"P19387\",\"4585\":\"O15514\",\"4586\":\"P19388\",\"4587\":\"P62487\",\"4588\":\"P52434\",\"4589\":\"P36954\",\"4590\":\"P52435\",\"4591\":\"P62875\",\"4592\":\"P0CAP2\",\"4593\":\"O14802\",\"4594\":\"Q9NW08\",\"4595\":\"Q9BUI4\",\"4596\":\"P05423\",\"4597\":\"Q9NVU0\",\"4598\":\"Q9H1D9\",\"4599\":\"O15318\",\"4600\":\"Q9Y535\",\"4601\":\"O00411\",\"4602\":\"Q96HA1\",\"4603\":\"A8CG34\",\"4604\":\"Q8WZA1\",\"4605\":\"Q8NAT1\",\"4606\":\"Q9H5K3\",\"4607\":\"Q9Y244\",\"4608\":\"Q15165\",\"4609\":\"Q99575\",\"4610\":\"O95707\",\"4611\":\"Q969H6\",\"4612\":\"O75817\",\"4613\":\"P16435\",\"4614\":\"P14859\",\"4615\":\"Q9UKI9\",\"4616\":\"Q15181\",\"4617\":\"Q9H2U2\",\"4618\":\"A0A0B4J1V8\",\"4619\":\"P37231\",\"4620\":\"Q06203\",\"4621\":\"Q9HAB8\",\"4622\":\"Q13136\",\"4623\":\"Q86W92\",\"4624\":\"Q8NEY8\",\"4625\":\"P62937\",\"4626\":\"P23284\",\"4627\":\"P45877\",\"4628\":\"Q08752\",\"4629\":\"Q9UNP9\",\"4630\":\"P30405\",\"4631\":\"Q13427\",\"4632\":\"O43447\",\"4633\":\"Q9Y3C6\",\"4634\":\"Q13356\",\"4635\":\"Q9H2H8\",\"4636\":\"Q8WUA2\",\"4637\":\"O43314\",\"4638\":\"O60437\",\"4639\":null,\"4640\":\"O15297\",\"4641\":\"P49593\",\"4642\":\"O15355\",\"4643\":\"Q9ULR3\",\"4644\":\"Q5SGD2\",\"4645\":\"Q9Y570\",\"4646\":\"P50336\",\"4647\":\"P62136\",\"4648\":\"P62140\",\"4649\":\"P36873\",\"4650\":\"Q96QC0\",\"4651\":\"O60927\",\"4652\":\"O14974\",\"4653\":\"O60237\",\"4654\":\"Q9BZL4\",\"4655\":\"Q8WUF5\",\"4656\":\"Q96C90\",\"4657\":\"Q5SWA1\",\"4658\":\"Q6NYC8\",\"4659\":\"Q6ZMI0\",\"4660\":\"Q15435\",\"4661\":\"Q12972\",\"4662\":\"Q9ULJ8\",\"4663\":\"Q96SB3\",\"4664\":\"P30153\",\"4665\":\"P30154\",\"4666\":\"P63151\",\"4667\":\"Q15172\",\"4668\":\"Q13362\",\"4669\":\"Q14738\",\"4670\":\"Q16537\",\"4671\":\"Q08209\",\"4672\":\"P16298\",\"4673\":null,\"4674\":\"P60510\",\"4675\":\"Q8TF05\",\"4676\":\"Q9NY27\",\"4677\":\"Q6IN85\",\"4678\":\"Q5MIZ7\",\"4679\":\"P53041\",\"4680\":\"O00743\",\"4681\":\"Q9UPN7\",\"4682\":\"O75170\",\"4683\":\"Q5H9R7\",\"4684\":\"P50897\",\"4685\":\"Q9UMR5\",\"4686\":\"Q8NI37\",\"4687\":\"Q96BP3\",\"4688\":\"O60828\",\"4689\":\"Q9BSG0\",\"4690\":\"O60831\",\"4691\":\"Q86YV5\",\"4692\":\"O43663\",\"4693\":\"Q92733\",\"4694\":\"P42785\",\"4695\":\"Q9NQV6\",\"4696\":\"Q13029\",\"4697\":\"Q06830\",\"4698\":\"P32119\",\"4699\":\"P30048\",\"4700\":\"Q13162\",\"4701\":\"P30044\",\"4702\":\"P30041\",\"4703\":\"Q9HCU5\",\"4704\":\"Q9Y255\",\"4705\":\"Q9Y3B1\",\"4706\":\"P48147\",\"4707\":\"Q4J6C6\",\"4708\":\"P49642\",\"4709\":\"P49643\",\"4710\":\"Q13131\",\"4711\":\"P54646\",\"4712\":\"Q9Y478\",\"4713\":\"P17612\",\"4714\":\"P22694\",\"4715\":\"P54619\",\"4716\":\"P10644\",\"4717\":\"P31321\",\"4718\":\"P13861\",\"4719\":\"P17252\",\"4720\":\"Q05655\",\"4721\":\"P41743\",\"4722\":\"Q04759\",\"4723\":\"P14314\",\"4724\":\"Q05513\",\"4725\":\"Q9BZL6\",\"4726\":\"P78527\",\"4727\":\"O75569\",\"4728\":\"Q9H875\",\"4729\":\"Q99873\",\"4730\":\"O60678\",\"4731\":\"O14744\",\"4732\":\"Q96LA8\",\"4733\":\"Q9NVM4\",\"4734\":\"Q9NR22\",\"4735\":\"Q6P2P2\",\"4736\":\"P04156\",\"4737\":\"Q9UNN8\",\"4738\":\"Q86WR7\",\"4739\":\"Q99633\",\"4740\":\"Q9UMS4\",\"4741\":\"O43395\",\"4742\":\"Q8WWY3\",\"4743\":\"Q8NAV1\",\"4744\":\"Q5VTL8\",\"4745\":\"Q86UA1\",\"4746\":\"O43172\",\"4747\":\"O75400\",\"4748\":\"Q13523\",\"4749\":\"O94906\",\"4750\":\"Q6P2Q9\",\"4751\":\"P41219\",\"4752\":\"P60891\",\"4753\":\"P11908\",\"4754\":\"Q14558\",\"4755\":\"O60256\",\"4756\":\"Q9BWN1\",\"4757\":\"Q5THK1\",\"4758\":\"Q6MZQ0\",\"4759\":\"Q96M27\",\"4760\":\"P48634\",\"4761\":\"Q5JSZ5\",\"4762\":\"Q9Y520\",\"4763\":\"Q9Y6M0\",\"4764\":\"O95084\",\"4765\":\"P0CW18\",\"4766\":\"Q9NRG1\",\"4767\":\"Q86TP1\",\"4768\":\"Q9BRX8\",\"4769\":\"Q7RTV5\",\"4770\":\"P07602\",\"4771\":\"Q9Y617\",\"4772\":\"O43653\",\"4773\":\"P49768\",\"4774\":\"P49810\",\"4775\":\"O75475\",\"4776\":\"P25786\",\"4777\":\"P25787\",\"4778\":\"P25788\",\"4779\":\"P25789\",\"4780\":\"P28066\",\"4781\":\"P60900\",\"4782\":\"O14818\",\"4783\":\"P20618\",\"4784\":\"P49721\",\"4785\":\"P49720\",\"4786\":\"P28070\",\"4787\":\"P28074\",\"4788\":\"P28072\",\"4789\":\"Q99436\",\"4790\":\"P28062\",\"4791\":\"P28065\",\"4792\":\"P62191\",\"4793\":\"P35998\",\"4794\":\"P17980\",\"4795\":\"Q9P2W1\",\"4796\":\"P43686\",\"4797\":\"P62195\",\"4798\":\"P62333\",\"4799\":\"Q99460\",\"4800\":\"O75832\",\"4801\":\"O00231\",\"4802\":\"O00232\",\"4803\":\"Q9UNM6\",\"4804\":\"O00487\",\"4805\":\"Q13200\",\"4806\":\"O43242\",\"4807\":\"P55036\",\"4808\":\"Q16401\",\"4809\":\"Q15008\",\"4810\":\"P51665\",\"4811\":\"P48556\",\"4812\":\"O00233\",\"4813\":\"Q06323\",\"4814\":\"Q9UL46\",\"4815\":\"P61289\",\"4816\":\"Q14997\",\"4817\":\"Q92530\",\"4818\":\"O95456\",\"4819\":\"Q969U7\",\"4820\":\"Q9BT73\",\"4821\":\"Q5JS54\",\"4822\":\"Q8WXF1\",\"4823\":\"P78330\",\"4824\":\"Q6PGN9\",\"4825\":\"Q9H939\",\"4826\":\"P26599\",\"4827\":\"Q9UKA9\",\"4828\":\"O95758\",\"4829\":\"Q8WV60\",\"4830\":\"Q96EY7\",\"4831\":\"P48651\",\"4832\":\"Q9BVG9\",\"4833\":\"Q9H7Z7\",\"4834\":\"Q15185\",\"4835\":\"Q9P2B2\",\"4836\":\"Q14914\",\"4837\":\"P23219\",\"4838\":\"P35354\",\"4839\":\"Q05397\",\"4840\":\"P06454\",\"4841\":\"P20962\",\"4842\":\"Q86YD1\",\"4843\":\"Q93096\",\"4844\":\"Q12974\",\"4845\":\"Q15257\",\"4846\":\"Q8WUK0\",\"4847\":\"P18031\",\"4848\":\"Q06124\",\"4849\":\"Q05209\",\"4850\":\"Q12923\",\"4851\":\"P17706\",\"4852\":\"Q9H3S7\",\"4853\":\"P43378\",\"4854\":\"P18433\",\"4855\":\"P10586\",\"4856\":\"Q12913\",\"4857\":\"Q15262\",\"4858\":\"P28827\",\"4859\":\"Q13332\",\"4860\":\"Q86Y79\",\"4861\":\"Q9Y3E5\",\"4862\":\"Q6GMV3\",\"4863\":\"O95997\",\"4864\":\"Q08623\",\"4865\":\"Q9UHX1\",\"4866\":\"Q14671\",\"4867\":\"Q8TB72\",\"4868\":\"Q15397\",\"4869\":\"Q00577\",\"4870\":\"Q96QR8\",\"4871\":\"Q9Y606\",\"4872\":\"Q9BZE2\",\"4873\":\"Q96PZ0\",\"4874\":\"Q9H0K6\",\"4875\":\"Q8N0Z8\",\"4876\":\"P15151\",\"4877\":\"Q13610\",\"4878\":\"Q96N64\",\"4879\":\"Q2TAK8\",\"4880\":\"Q92626\",\"4881\":\"Q7Z7A4\",\"4882\":\"Q9NR77\",\"4883\":\"Q9Y6I8\",\"4884\":\"P49023\",\"4885\":\"P32322\",\"4886\":\"Q96C36\",\"4887\":\"Q53H96\",\"4888\":\"P11216\",\"4889\":\"P06737\",\"4890\":\"Q9BRQ0\",\"4891\":\"Q9BRP8\",\"4892\":\"Q8WU10\",\"4893\":\"Q8N2H3\",\"4894\":\"P47897\",\"4895\":\"P09417\",\"4896\":\"Q96PU8\",\"4897\":\"Q9NXS2\",\"4898\":\"Q15274\",\"4899\":\"Q2TAL8\",\"4900\":\"Q9H0R6\",\"4901\":\"Q2KHR3\",\"4902\":\"Q6ZRP7\",\"4903\":\"Q9BXR0\",\"4904\":\"Q9H974\",\"4905\":\"Q9Y3T6\",\"4906\":\"Q7Z5L2\",\"4907\":\"Q15032\",\"4908\":\"P61026\",\"4909\":\"Q15907\",\"4910\":\"Q6WKZ4\",\"4911\":\"Q9BXF6\",\"4912\":\"Q6IQ22\",\"4913\":\"P51153\",\"4914\":\"P61106\",\"4915\":\"Q9H0T7\",\"4916\":\"Q9NP72\",\"4917\":\"P62820\",\"4918\":\"Q9H0U4\",\"4919\":\"Q9NX57\",\"4920\":\"Q9UL25\",\"4921\":\"Q9UL26\",\"4922\":\"Q9ULC3\",\"4923\":\"Q969Q5\",\"4924\":\"P51159\",\"4925\":\"O00194\",\"4926\":\"P51157\",\"4927\":\"O14966\",\"4928\":\"P61019\",\"4929\":\"Q8WUD1\",\"4930\":\"Q15771\",\"4931\":\"Q13636\",\"4932\":\"Q13637\",\"4933\":\"Q9H082\",\"4934\":\"Q9BZG1\",\"4935\":\"Q15286\",\"4936\":\"P20336\",\"4937\":\"O95716\",\"4938\":\"Q15042\",\"4939\":\"Q9H2M9\",\"4940\":\"Q8N4Z0\",\"4941\":\"Q86YS6\",\"4942\":\"P20338\",\"4943\":\"P20339\",\"4944\":\"P61020\",\"4945\":\"P51148\",\"4946\":\"Q9BUV8\",\"4947\":\"P20340\",\"4948\":\"Q9NRW1\",\"4949\":\"Q53S08\",\"4950\":\"P51149\",\"4951\":\"P61006\",\"4952\":\"Q92930\",\"4953\":\"P51151\",\"4954\":\"Q9UI14\",\"4955\":\"Q15276\",\"4956\":\"Q9H5N1\",\"4957\":\"Q7Z6M1\",\"4958\":\"Q9Y3P9\",\"4959\":\"Q5R372\",\"4960\":\"Q9UJ41\",\"4961\":\"Q92696\",\"4962\":\"P53611\",\"4963\":\"P47224\",\"4964\":\"Q5HYI8\",\"4965\":\"Q3YEC7\",\"4966\":\"P63000\",\"4967\":\"Q9H0H5\",\"4968\":\"P63244\",\"4969\":\"O60671\",\"4970\":\"O75943\",\"4971\":\"Q9NS91\",\"4972\":\"O60216\",\"4973\":\"P54725\",\"4974\":\"P54727\",\"4975\":\"Q92878\",\"4976\":\"Q06609\",\"4977\":\"Q96B01\",\"4978\":\"O15315\",\"4979\":\"O43502\",\"4980\":\"K7EN88\",\"4981\":\"Q9Y620\",\"4982\":\"Q92698\",\"4983\":\"Q9Y4B4\",\"4984\":\"P78406\",\"4985\":\"P04049\",\"4986\":\"Q7Z5J4\",\"4987\":\"Q9P0K7\",\"4988\":\"P11233\",\"4989\":\"P11234\",\"4990\":\"Q15311\",\"4991\":\"Q6GYQ0\",\"4992\":\"Q2PPJ7\",\"4993\":\"Q86X10\",\"4994\":\"Q9UKM9\",\"4995\":\"A0A3B3IU46\",\"4996\":\"P62826\",\"4997\":\"P43487\",\"4998\":\"Q6VN20\",\"4999\":\"P49792\",\"5000\":\"Q9H6Z4\",\"5001\":\"O60518\",\"5002\":\"Q96S59\",\"5003\":\"P46060\",\"5004\":\"P62834\",\"5005\":\"P61224\",\"5006\":\"P52306\",\"5007\":\"P10114\",\"5008\":\"P61225\",\"5009\":\"Q9Y3L5\",\"5010\":null,\"5011\":\"Q70E73\",\"5012\":\"P54136\",\"5013\":\"Q5T160\",\"5014\":\"P20936\",\"5015\":\"Q14644\",\"5016\":\"Q9UJF2\",\"5017\":\"Q9NS23\",\"5018\":\"Q02833\",\"5019\":\"Q8NHQ8\",\"5020\":\"Q8IY67\",\"5021\":\"Q9HCJ3\",\"5022\":\"P06400\",\"5023\":\"Q8TDY2\",\"5024\":\"Q09028\",\"5025\":\"Q15291\",\"5026\":\"Q7Z6E9\",\"5027\":\"Q16576\",\"5028\":\"O43251\",\"5029\":\"P98175\",\"5030\":\"Q9NTZ6\",\"5031\":\"Q8IXT5\",\"5032\":\"Q96PK6\",\"5033\":\"Q96T37\",\"5034\":\"Q8NDT2\",\"5035\":\"Q96I25\",\"5036\":\"Q96H35\",\"5037\":\"Q9Y4C8\",\"5038\":\"Q9NW64\",\"5039\":\"Q86U06\",\"5040\":\"P49756\",\"5041\":\"Q5T8P6\",\"5042\":\"Q9P2N5\",\"5043\":\"Q9NW13\",\"5044\":\"P98179\",\"5045\":\"Q96EV2\",\"5046\":\"P42696\",\"5047\":\"Q14498\",\"5048\":\"Q9BWF3\",\"5049\":\"Q96IZ5\",\"5050\":\"Q9BTD8\",\"5051\":\"Q8IUH3\",\"5052\":\"A0AV96\",\"5053\":\"Q9BQ04\",\"5054\":\"P52756\",\"5055\":\"P78332\",\"5056\":null,\"5057\":\"Q9Y5S9\",\"5058\":\"P29558\",\"5059\":\"Q15434\",\"5060\":\"P38159\",\"5061\":\"Q9Y388\",\"5062\":\"Q06330\",\"5063\":\"Q93062\",\"5064\":\"Q9H1K0\",\"5065\":\"P62877\",\"5066\":\"Q5TC82\",\"5067\":\"Q9HBD1\",\"5068\":\"P18754\",\"5069\":\"Q96I51\",\"5070\":\"Q9P258\",\"5071\":\"A6NED2\",\"5072\":\"Q9Y256\",\"5073\":\"Q9Y2P8\",\"5074\":\"Q15293\",\"5075\":\"Q14257\",\"5076\":\"Q96D15\",\"5077\":\"Q9UKL0\",\"5078\":\"Q8IZ40\",\"5079\":\"Q9P2K3\",\"5080\":\"Q8IZV5\",\"5081\":\"Q8TC12\",\"5082\":\"Q8NBN7\",\"5083\":\"Q9HBH5\",\"5084\":\"P35241\",\"5085\":\"P46063\",\"5086\":\"O94761\",\"5087\":\"O94762\",\"5088\":\"Q6NUK4\",\"5089\":\"Q9H6H4\",\"5090\":\"Q00765\",\"5091\":\"Q96HR9\",\"5092\":\"Q04864\",\"5093\":\"Q04206\",\"5094\":\"Q01201\",\"5095\":\"Q9P260\",\"5096\":\"Q8IUW5\",\"5097\":\"Q9BWE0\",\"5098\":\"Q96D71\",\"5099\":\"O15258\",\"5100\":\"Q9P2R6\",\"5101\":\"Q13127\",\"5102\":\"Q9H6L5\",\"5103\":\"Q8NC44\",\"5104\":\"Q86VR2\",\"5105\":\"Q6NUM9\",\"5106\":\"Q8N1G1\",\"5107\":\"Q9Y3B8\",\"5108\":\"Q9GZR2\",\"5109\":\"P35251\",\"5110\":\"P35250\",\"5111\":\"P40938\",\"5112\":\"P35249\",\"5113\":\"P40937\",\"5114\":\"Q969G6\",\"5115\":\"Q8N5W9\",\"5116\":\"Q6PCD5\",\"5117\":\"P22670\",\"5118\":\"P48380\",\"5119\":\"P48382\",\"5120\":\"O14593\",\"5121\":\"O00287\",\"5122\":\"Q92546\",\"5123\":\"P0DJD0\",\"5124\":\"Q99666\",\"5125\":\"O14715\",\"5126\":\"O43665\",\"5127\":\"P49795\",\"5128\":\"Q8TEB9\",\"5129\":\"Q6NTF9\",\"5130\":\"Q9Y3P4\",\"5131\":\"Q15382\",\"5132\":\"P61586\",\"5133\":\"P62745\",\"5134\":\"O94955\",\"5135\":\"P08134\",\"5136\":\"O00212\",\"5137\":\"Q9HBH0\",\"5138\":\"P84095\",\"5139\":\"Q8IXI2\",\"5140\":\"Q8IXI1\",\"5141\":\"Q8IUC4\",\"5142\":\"Q9NPQ8\",\"5143\":\"Q9NVN3\",\"5144\":\"Q6R327\",\"5145\":\"P52758\",\"5146\":\"Q5UIP0\",\"5147\":\"Q5EBL4\",\"5148\":\"Q86UR5\",\"5149\":\"Q13671\",\"5150\":\"Q06587\",\"5151\":\"Q6NUQ1\",\"5152\":\"Q9BRS2\",\"5153\":\"Q9BVS4\",\"5154\":\"O14730\",\"5155\":\"Q9H6W3\",\"5156\":\"Q8IUF8\",\"5157\":\"Q13546\",\"5158\":\"O43353\",\"5159\":\"Q6ZS17\",\"5160\":\"Q92963\",\"5161\":\"Q13129\",\"5162\":\"Q9NVW2\",\"5163\":\"Q96DM3\",\"5164\":\"Q96DB5\",\"5165\":\"Q96LZ7\",\"5166\":\"Q96TC7\",\"5167\":\"Q9H9A7\",\"5168\":\"Q9NWS8\",\"5169\":\"Q9H871\",\"5170\":\"O60930\",\"5171\":\"O75792\",\"5172\":\"Q5TBB1\",\"5173\":\"Q8TDP1\",\"5174\":\"O00584\",\"5175\":\"Q9Y3C5\",\"5176\":\"Q6ZNA4\",\"5177\":\"O15541\",\"5178\":\"Q9Y508\",\"5179\":\"Q5XPI4\",\"5180\":\"O43567\",\"5181\":\"Q9UBS8\",\"5182\":\"Q9NTX7\",\"5183\":\"Q8NC42\",\"5184\":\"Q8IYW5\",\"5185\":\"Q96K19\",\"5186\":\"Q9P0P0\",\"5187\":\"Q99496\",\"5188\":\"Q5VTR2\",\"5189\":\"Q63HN8\",\"5190\":\"Q8ND24\",\"5191\":\"Q5W0B1\",\"5192\":\"Q5VTB9\",\"5193\":\"Q96BH1\",\"5194\":\"O75150\",\"5195\":\"Q99942\",\"5196\":\"Q5M7Z0\",\"5197\":\"O60942\",\"5198\":\"P13489\",\"5199\":\"O43148\",\"5200\":\"Q96LT9\",\"5201\":\"Q9H4A4\",\"5202\":\"Q15287\",\"5203\":\"Q9Y6N7\",\"5204\":\"Q9HCK4\",\"5205\":\"Q13464\",\"5206\":\"O75116\",\"5207\":\"P60602\",\"5208\":\"Q01974\",\"5209\":\"O75695\",\"5210\":\"Q8TA86\",\"5211\":\"P27694\",\"5212\":\"P15927\",\"5213\":\"P35244\",\"5214\":\"Q9BWH6\",\"5215\":\"Q8IXW5\",\"5216\":\"Q9H6T3\",\"5217\":\"Q96AT9\",\"5218\":\"Q9H9Y2\",\"5219\":\"Q9H7B2\",\"5220\":\"P49247\",\"5221\":\"P27635\",\"5222\":\"P62906\",\"5223\":\"P62913\",\"5224\":\"P30050\",\"5225\":\"P26373\",\"5226\":\"P40429\",\"5227\":\"P50914\",\"5228\":\"P61313\",\"5229\":\"A0A0A6YYL6\",\"5230\":\"Q07020\",\"5231\":\"Q02543\",\"5232\":\"P84098\",\"5233\":\"P46778\",\"5234\":\"P35268\",\"5235\":\"Q6P5R6\",\"5236\":\"P62829\",\"5237\":\"P62750\",\"5238\":\"P83731\",\"5239\":\"P61353\",\"5240\":\"P46776\",\"5241\":\"P46779\",\"5242\":\"P47914\",\"5243\":\"P39023\",\"5244\":\"P62888\",\"5245\":\"P62899\",\"5246\":\"P62910\",\"5247\":\"P49207\",\"5248\":\"P42766\",\"5249\":\"P18077\",\"5250\":\"Q9Y3U8\",\"5251\":\"H7BZ11\",\"5252\":\"P61513\",\"5253\":\"P63173\",\"5254\":\"P62891\",\"5255\":\"Q92901\",\"5256\":\"P36578\",\"5257\":\"P46777\",\"5258\":\"Q02878\",\"5259\":\"P18124\",\"5260\":\"P62424\",\"5261\":\"Q6DKI1\",\"5262\":\"P62917\",\"5263\":\"P32969\",\"5264\":\"P05388\",\"5265\":\"P05386\",\"5266\":\"P05387\",\"5267\":\"P04843\",\"5268\":\"P04844\",\"5269\":\"O95059\",\"5270\":\"Q9H633\",\"5271\":\"Q9BUL9\",\"5272\":\"Q8N5L8\",\"5273\":\"P78346\",\"5274\":\"P78345\",\"5275\":\"O75818\",\"5276\":\"Q96P16\",\"5277\":\"Q9NQG5\",\"5278\":\"Q5VT52\",\"5279\":\"P62280\",\"5280\":\"P25398\",\"5281\":\"P62277\",\"5282\":\"P62263\",\"5283\":\"P62841\",\"5284\":\"P62244\",\"5285\":\"P62249\",\"5286\":null,\"5287\":\"P62269\",\"5288\":\"P39019\",\"5289\":\"Q86WX3\",\"5290\":\"P15880\",\"5291\":\"P60866\",\"5292\":\"P63220\",\"5293\":\"P62266\",\"5294\":\"P62847\",\"5295\":\"P62851\",\"5296\":\"P62854\",\"5297\":\"P42677\",\"5298\":\"Q71UM5\",\"5299\":\"P62857\",\"5300\":\"P62273\",\"5301\":\"P23396\",\"5302\":\"P61247\",\"5303\":\"P62701\",\"5304\":\"Q8TD47\",\"5305\":\"P46782\",\"5306\":\"P62753\",\"5307\":\"Q15418\",\"5308\":\"Q15349\",\"5309\":\"P51812\",\"5310\":\"O75676\",\"5311\":\"O75582\",\"5312\":\"P23443\",\"5313\":\"P62081\",\"5314\":\"P62241\",\"5315\":\"P46781\",\"5316\":\"P08865\",\"5317\":\"Q8N122\",\"5318\":\"Q8IZ73\",\"5319\":\"Q6P087\",\"5320\":\"Q96CM3\",\"5321\":\"Q7L523\",\"5322\":\"Q9HB90\",\"5323\":\"P10301\",\"5324\":\"P62070\",\"5325\":\"Q9P2E9\",\"5326\":\"Q92766\",\"5327\":\"P23921\",\"5328\":null,\"5329\":\"Q7LG56\",\"5330\":\"Q9NYV6\",\"5331\":\"P56182\",\"5332\":\"Q5JTH9\",\"5333\":\"Q9Y3B9\",\"5334\":\"Q14684\",\"5335\":\"Q96EU6\",\"5336\":\"Q9Y3A4\",\"5337\":\"O43159\",\"5338\":\"O43818\",\"5339\":\"Q15050\",\"5340\":\"Q9HA92\",\"5341\":\"Q5VWQ0\",\"5342\":\"Q6PCB5\",\"5343\":\"Q96T23\",\"5344\":\"O76021\",\"5345\":\"Q9UHA3\",\"5346\":\"Q96DX4\",\"5347\":\"Q96IZ7\",\"5348\":\"Q7L4I2\",\"5349\":\"Q9BUV0\",\"5350\":\"Q15404\",\"5351\":\"O00442\",\"5352\":\"Q9Y3I0\",\"5353\":\"F6WH68\",\"5354\":\"Q92541\",\"5355\":\"Q9BY42\",\"5356\":\"Q9BWD3\",\"5357\":\"Q17RB0\",\"5358\":\"O75298\",\"5359\":\"O95197\",\"5360\":\"Q9NQC3\",\"5361\":\"Q8WWV3\",\"5362\":\"Q9Y224\",\"5363\":\"Q86VV8\",\"5364\":\"Q96T51\",\"5365\":\"Q8WXA3\",\"5366\":\"Q7L099\",\"5367\":\"Q13761\",\"5368\":\"Q9BVN2\",\"5369\":\"Q9Y265\",\"5370\":\"Q9Y230\",\"5371\":\"Q9H446\",\"5372\":\"Q6NW29\",\"5373\":\"P19793\",\"5374\":\"P28702\",\"5375\":\"Q9Y2B1\",\"5376\":\"Q8N488\",\"5377\":\"P60903\",\"5378\":\"P31949\",\"5379\":\"Q99584\",\"5380\":\"Q9HCY8\",\"5381\":\"Q96FQ6\",\"5382\":\"P29034\",\"5383\":\"P26447\",\"5384\":\"P06703\",\"5385\":\"P05109\",\"5386\":\"P06702\",\"5387\":\"Q96BU1\",\"5388\":\"Q96ER3\",\"5389\":\"A6NKF1\",\"5390\":\"Q9NTJ5\",\"5391\":\"Q9NZJ4\",\"5392\":\"Q9UBE0\",\"5393\":\"Q15424\",\"5394\":\"Q14151\",\"5395\":\"Q9UJQ4\",\"5396\":\"Q6SPF0\",\"5397\":\"Q96NU1\",\"5398\":\"Q5PRF9\",\"5399\":\"Q5K651\",\"5400\":\"Q9Y3Z3\",\"5401\":\"Q9Y512\",\"5402\":\"Q9H0E3\",\"5403\":\"O00422\",\"5404\":\"O75446\",\"5405\":\"Q9UHR5\",\"5406\":\"Q86UD0\",\"5407\":\"Q9NR31\",\"5408\":\"Q9Y6B6\",\"5409\":\"Q96BY9\",\"5410\":\"P49591\",\"5411\":\"Q9NP81\",\"5412\":\"O43290\",\"5413\":\"Q15020\",\"5414\":\"Q6UVJ0\",\"5415\":\"Q96F10\",\"5416\":\"Q01826\",\"5417\":\"Q9Y3A5\",\"5418\":\"O95248\",\"5419\":\"A3KN83\",\"5420\":\"Q9Y2G9\",\"5421\":\"Q9H7N4\",\"5422\":\"Q99590\",\"5423\":\"O95104\",\"5424\":\"Q9UPN6\",\"5425\":\"Q8N9R8\",\"5426\":\"O15126\",\"5427\":\"O15127\",\"5428\":\"O14828\",\"5429\":\"Q969E2\",\"5430\":\"Q12770\",\"5431\":\"Q9BY12\",\"5432\":\"Q6AZY7\",\"5433\":\"Q6ZMJ2\",\"5434\":\"Q8WTV0\",\"5435\":\"Q14108\",\"5436\":\"Q8NBX0\",\"5437\":\"O00767\",\"5438\":\"Q8WVM8\",\"5439\":\"Q8WU76\",\"5440\":\"Q96NL6\",\"5441\":\"Q96I15\",\"5442\":\"Q96GD3\",\"5443\":\"Q9UQR0\",\"5444\":\"Q9BWG6\",\"5445\":\"O75880\",\"5446\":\"O43819\",\"5447\":\"P22307\",\"5448\":\"Q9HB40\",\"5449\":\"Q14160\",\"5450\":\"Q12765\",\"5451\":\"Q96FV2\",\"5452\":\"Q0VDG4\",\"5453\":\"Q96KG9\",\"5454\":\"Q6P3W7\",\"5455\":\"Q8IZE3\",\"5456\":\"Q9NVU7\",\"5457\":\"P18827\",\"5458\":\"P31431\",\"5459\":\"O00560\",\"5460\":\"Q6IQ49\",\"5461\":\"Q99470\",\"5462\":\"Q9HCN8\",\"5463\":\"Q9BRK5\",\"5464\":\"P31040\",\"5465\":\"Q9NX18\",\"5466\":\"Q9NRP4\",\"5467\":\"Q5VUM1\",\"5468\":\"P21912\",\"5469\":\"Q99643\",\"5470\":null,\"5471\":\"Q8N3Y7\",\"5472\":\"Q9NRG7\",\"5473\":\"P67812\",\"5474\":\"Q9BY50\",\"5475\":\"P55735\",\"5476\":\"Q92503\",\"5477\":\"O15027\",\"5478\":\"O75396\",\"5479\":\"Q15436\",\"5480\":\"Q15437\",\"5481\":\"Q9Y6Y8\",\"5482\":\"O95486\",\"5483\":\"O95487\",\"5484\":\"P53992\",\"5485\":\"O94855\",\"5486\":\"O94979\",\"5487\":\"P61619\",\"5488\":\"P60468\",\"5489\":\"P60059\",\"5490\":\"Q99442\",\"5491\":\"Q9UGP8\",\"5492\":\"Q93073\",\"5493\":\"Q96EE3\",\"5494\":\"Q9UBV2\",\"5495\":\"Q13228\",\"5496\":\"O60613\",\"5497\":\"Q8IZQ5\",\"5498\":\"Q9C0D9\",\"5499\":\"Q9Y6D0\",\"5500\":\"Q8WWX9\",\"5501\":\"Q9BVL4\",\"5502\":\"Q9BQE4\",\"5503\":\"P62341\",\"5504\":\"Q14563\",\"5505\":\"Q13214\",\"5506\":\"Q99985\",\"5507\":\"Q9NPR2\",\"5508\":\"Q9C0C4\",\"5509\":\"Q9P0U3\",\"5510\":\"Q9HC62\",\"5511\":\"Q9H4L4\",\"5512\":\"Q96HI0\",\"5513\":\"Q9GZR1\",\"5514\":\"P49903\",\"5515\":\"Q9HD40\",\"5516\":null,\"5517\":null,\"5518\":null,\"5519\":null,\"5520\":null,\"5521\":null,\"5522\":null,\"5523\":null,\"5524\":\"Q8NC51\",\"5525\":\"Q9NRX5\",\"5526\":\"P30740\",\"5527\":\"Q96P63\",\"5528\":\"P36952\",\"5529\":\"P35237\",\"5530\":\"O75635\",\"5531\":\"P50452\",\"5532\":\"P07093\",\"5533\":\"P50454\",\"5534\":\"Q99574\",\"5535\":\"P58004\",\"5536\":\"Q01105\",\"5537\":\"O15047\",\"5538\":\"Q9UPS6\",\"5539\":\"Q9BYW2\",\"5540\":\"Q86TU7\",\"5541\":\"Q8WTS6\",\"5542\":\"Q15047\",\"5543\":\"Q53H47\",\"5544\":\"Q7Z333\",\"5545\":\"Q6UXD5\",\"5546\":\"Q15637\",\"5547\":\"Q15459\",\"5548\":\"Q15428\",\"5549\":\"Q12874\",\"5550\":\"O75533\",\"5551\":\"Q13435\",\"5552\":\"Q15393\",\"5553\":\"Q15427\",\"5554\":\"Q9BWJ5\",\"5555\":\"Q9Y3B4\",\"5556\":\"P31947\",\"5557\":\"P23246\",\"5558\":\"Q86XK3\",\"5559\":\"Q12872\",\"5560\":\"O95562\",\"5561\":\"Q9H9B4\",\"5562\":\"Q96NB2\",\"5563\":\"Q9BWM7\",\"5564\":\"Q6P4A7\",\"5565\":\"O43556\",\"5566\":\"Q96ES7\",\"5567\":\"Q86VZ5\",\"5568\":\"Q562F6\",\"5569\":\"O95470\",\"5570\":\"Q9BX95\",\"5571\":\"P51688\",\"5572\":\"O43765\",\"5573\":\"Q96EQ0\",\"5574\":\"Q9NRF2\",\"5575\":\"Q9H788\",\"5576\":\"O75368\",\"5577\":\"Q9UJC5\",\"5578\":\"Q9H299\",\"5579\":\"Q9P0V3\",\"5580\":\"Q7L8J4\",\"5581\":\"Q5HYK7\",\"5582\":\"Q99961\",\"5583\":\"Q99962\",\"5584\":\"Q9Y371\",\"5585\":\"Q9NR46\",\"5586\":\"Q96B97\",\"5587\":\"A1X283\",\"5588\":\"Q8TEJ3\",\"5589\":\"Q9H0F6\",\"5590\":\"P29353\",\"5591\":\"Q8NEM2\",\"5592\":\"Q8TBC3\",\"5593\":\"P34896\",\"5594\":\"P34897\",\"5595\":\"Q9UQ13\",\"5596\":null,\"5597\":\"Q149N8\",\"5598\":\"Q2M3G4\",\"5599\":\"A0MZ66\",\"5600\":\"Q9HAT2\",\"5601\":\"Q8NBJ9\",\"5602\":\"Q99720\",\"5603\":\"A0A0B4J2F2\",\"5604\":\"Q9BRV8\",\"5605\":\"Q9H173\",\"5606\":\"Q96ST3\",\"5607\":\"O75182\",\"5608\":\"Q9NP50\",\"5609\":\"Q96FS4\",\"5610\":\"O43166\",\"5611\":\"O60292\",\"5612\":\"Q96EB6\",\"5613\":\"Q8IXJ6\",\"5614\":\"Q9NTG7\",\"5615\":\"Q9NXA8\",\"5616\":\"Q8N6T7\",\"5617\":\"Q9NRC8\",\"5618\":\"Q9UIU6\",\"5619\":\"Q96BD8\",\"5620\":\"Q15477\",\"5621\":\"P63208\",\"5622\":\"Q13309\",\"5623\":\"Q9P270\",\"5624\":\"P49281\",\"5625\":\"P55011\",\"5626\":\"Q9UP95\",\"5627\":\"Q9UHW9\",\"5628\":\"Q9Y666\",\"5629\":\"Q9BXP2\",\"5630\":\"Q8N697\",\"5631\":\"P53985\",\"5632\":\"O15427\",\"5633\":\"O60669\",\"5634\":\"Q9NRA2\",\"5635\":\"Q6NT16\",\"5636\":\"P41440\",\"5637\":\"O60779\",\"5638\":\"P43003\",\"5639\":\"P43007\",\"5640\":\"Q15758\",\"5641\":\"Q8WUM9\",\"5642\":\"Q08357\",\"5643\":\"Q9H015\",\"5644\":\"O76082\",\"5645\":\"P53007\",\"5646\":\"Q9UBX3\",\"5647\":\"Q02978\",\"5648\":\"O75746\",\"5649\":\"Q9UJS0\",\"5650\":\"O95258\",\"5651\":\"Q9Y619\",\"5652\":\"O43808\",\"5653\":\"Q9HC21\",\"5654\":\"O43772\",\"5655\":\"Q9BQT8\",\"5656\":\"Q9H936\",\"5657\":\"Q9BV35\",\"5658\":\"Q6NUK1\",\"5659\":\"Q6KCM7\",\"5660\":\"Q96A46\",\"5661\":\"Q8N8R3\",\"5662\":\"Q00325\",\"5663\":\"Q9H0C2\",\"5664\":\"Q9H2D1\",\"5665\":\"Q9BSK2\",\"5666\":\"Q3KQZ1\",\"5667\":\"Q96CQ1\",\"5668\":\"Q96DW6\",\"5669\":\"Q9BZJ4\",\"5670\":\"P12235\",\"5671\":\"Q8TBP6\",\"5672\":\"Q96H78\",\"5673\":\"Q96AG3\",\"5674\":\"P05141\",\"5675\":\"Q3SY17\",\"5676\":\"P12236\",\"5677\":\"P50443\",\"5678\":\"Q9BXS9\",\"5679\":\"O14975\",\"5680\":\"Q5K4L6\",\"5681\":\"Q6P1M0\",\"5682\":\"Q99808\",\"5683\":\"P11166\",\"5684\":\"Q96QE2\",\"5685\":\"P11169\",\"5686\":\"Q9UGQ3\",\"5687\":\"Q9NY64\",\"5688\":\"Q9Y6M5\",\"5689\":\"Q8TAD4\",\"5690\":\"Q6NXT4\",\"5691\":\"Q8NEW0\",\"5692\":\"Q6PML9\",\"5693\":\"O00400\",\"5694\":\"P78382\",\"5695\":\"P78381\",\"5696\":\"Q9Y2D2\",\"5697\":\"Q8TB61\",\"5698\":\"Q96K37\",\"5699\":\"Q8IXU6\",\"5700\":\"Q8N357\",\"5701\":\"Q7Z2H8\",\"5702\":\"O43826\",\"5703\":\"Q9H2H9\",\"5704\":\"Q9HBR0\",\"5705\":\"Q96QD8\",\"5706\":\"Q8WUX1\",\"5707\":\"Q9NVC3\",\"5708\":\"Q8NBW4\",\"5709\":\"Q9NY26\",\"5710\":\"Q9ULF5\",\"5711\":\"Q8N1S5\",\"5712\":\"Q15043\",\"5713\":\"Q13433\",\"5714\":\"Q92504\",\"5715\":\"P08195\",\"5716\":\"Q96GZ6\",\"5717\":\"Q8NBI5\",\"5718\":\"Q8WWI5\",\"5719\":\"Q96NT5\",\"5720\":\"Q96FL8\",\"5721\":\"Q96SL1\",\"5722\":\"Q9BWU0\",\"5723\":\"P04920\",\"5724\":\"Q9Y6M7\",\"5725\":\"Q9BRV3\",\"5726\":\"P53794\",\"5727\":\"Q9Y289\",\"5728\":\"Q9H2J7\",\"5729\":\"P48029\",\"5730\":\"P48067\",\"5731\":\"P30825\",\"5732\":\"Q9UPY5\",\"5733\":\"P52569\",\"5734\":\"Q01650\",\"5735\":\"Q92536\",\"5736\":\"Q96CW6\",\"5737\":\"P19634\",\"5738\":\"O14745\",\"5739\":\"Q15599\",\"5740\":\"Q92581\",\"5741\":\"Q96BD0\",\"5742\":\"Q9BQI6\",\"5743\":\"Q8IX21\",\"5744\":\"Q08AF3\",\"5745\":\"Q9GZT3\",\"5746\":\"O75093\",\"5747\":\"O94813\",\"5748\":\"Q8IW52\",\"5749\":\"O94991\",\"5750\":\"Q9H2G2\",\"5751\":\"Q14BN4\",\"5752\":\"Q9NWH9\",\"5753\":\"O95391\",\"5754\":\"Q8IY92\",\"5755\":\"Q15796\",\"5756\":\"Q13485\",\"5757\":\"Q99717\",\"5758\":\"O00193\",\"5759\":\"Q8IYB5\",\"5760\":\"Q8WU79\",\"5761\":\"P28370\",\"5762\":\"P51532\",\"5763\":\"O60264\",\"5764\":\"Q9H4L7\",\"5765\":\"Q9NZC9\",\"5766\":\"Q12824\",\"5767\":\"Q92922\",\"5768\":\"Q8TAQ2\",\"5769\":\"Q96GM5\",\"5770\":\"Q92925\",\"5771\":\"Q6STE5\",\"5772\":\"Q969G3\",\"5773\":\"Q14683\",\"5774\":\"O95347\",\"5775\":\"Q9UQE7\",\"5776\":\"Q9NTJ3\",\"5777\":\"Q8IY18\",\"5778\":\"Q96SB8\",\"5779\":\"A6NHR9\",\"5780\":\"Q96Q15\",\"5781\":\"Q9UPR3\",\"5782\":\"Q86US8\",\"5783\":\"Q92540\",\"5784\":\"Q8ND04\",\"5785\":\"Q9H0W8\",\"5786\":\"B2RUZ4\",\"5787\":\"Q96EX1\",\"5788\":\"Q8N5G0\",\"5789\":\"A0A096LP01\",\"5790\":\"Q8WVI0\",\"5791\":\"Q16637\",\"5792\":\"O75940\",\"5793\":\"Q9H4F8\",\"5794\":\"P17405\",\"5795\":\"O60906\",\"5796\":\"Q9NXE4\",\"5797\":\"P52788\",\"5798\":\"P53814\",\"5799\":\"Q2TAY7\",\"5800\":\"Q53HV7\",\"5801\":\"Q9HCE7\",\"5802\":\"Q9NRG4\",\"5803\":\"Q6GMV2\",\"5804\":\"O00161\",\"5805\":\"P60880\",\"5806\":\"O95721\",\"5807\":\"Q5SQN1\",\"5808\":\"Q16533\",\"5809\":\"Q13487\",\"5810\":\"Q5SXM2\",\"5811\":\"O95295\",\"5812\":\"P37840\",\"5813\":\"O76070\",\"5814\":\"Q7KZF4\",\"5815\":\"Q96H20\",\"5816\":\"Q8TAD8\",\"5817\":\"O75643\",\"5818\":\"Q8WVK2\",\"5819\":\"Q96DI7\",\"5820\":\"Q6IEG0\",\"5821\":\"P08621\",\"5822\":\"P09012\",\"5823\":\"P09661\",\"5824\":\"P14678\",\"5825\":\"P08579\",\"5826\":\"P09234\",\"5827\":\"P62314\",\"5828\":\"P62316\",\"5829\":\"P62318\",\"5830\":\"P62304\",\"5831\":\"P62306\",\"5832\":\"P62308\",\"5833\":\"Q13424\",\"5834\":\"Q13425\",\"5835\":\"P55769\",\"5836\":\"Q13573\",\"5837\":\"Q13596\",\"5838\":\"Q9UMY4\",\"5839\":\"Q9Y5W8\",\"5840\":\"Q9Y5W7\",\"5841\":\"Q15036\",\"5842\":\"Q96RF0\",\"5843\":\"Q92543\",\"5844\":\"O60749\",\"5845\":\"Q969T3\",\"5846\":\"Q9Y343\",\"5847\":\"Q9H3E2\",\"5848\":\"Q96L92\",\"5849\":\"O60493\",\"5850\":\"Q8WV41\",\"5851\":\"O95219\",\"5852\":\"Q9Y5X3\",\"5853\":\"Q9UNH7\",\"5854\":\"Q9UNH6\",\"5855\":\"Q9Y5X2\",\"5856\":\"Q9Y5X1\",\"5857\":\"P35610\",\"5858\":\"P00441\",\"5859\":\"P04179\",\"5860\":\"P18583\",\"5861\":\"O94875\",\"5862\":\"Q00796\",\"5863\":\"Q99523\",\"5864\":\"Q53LP3\",\"5865\":\"Q9UN79\",\"5866\":\"P48436\",\"5867\":\"P08047\",\"5868\":\"P23497\",\"5869\":\"Q9HB58\",\"5870\":\"Q9H930\",\"5871\":\"Q02086\",\"5872\":\"Q02447\",\"5873\":\"Q96R06\",\"5874\":\"O75391\",\"5875\":\"O60271\",\"5876\":\"Q8N0X7\",\"5877\":\"Q9UBP0\",\"5878\":\"Q9UM82\",\"5879\":\"Q8TB22\",\"5880\":\"Q8NB90\",\"5881\":\"Q9BVQ7\",\"5882\":\"Q86XZ4\",\"5883\":\"Q9NUQ6\",\"5884\":\"Q8NBT2\",\"5885\":\"Q9HBM1\",\"5886\":\"Q9Y6A9\",\"5887\":\"Q15005\",\"5888\":\"P61009\",\"5889\":\"Q96EA4\",\"5890\":\"Q5M775\",\"5891\":\"F8WAN1\",\"5892\":\"Q96T58\",\"5893\":\"Q96JI7\",\"5894\":\"Q9NZD8\",\"5895\":\"Q9UQ90\",\"5896\":\"Q9NYA1\",\"5897\":\"Q9NRA0\",\"5898\":\"Q8N0Z3\",\"5899\":\"Q9Y657\",\"5900\":\"Q56A73\",\"5901\":\"Q9BUA3\",\"5902\":\"Q8WWL2\",\"5903\":\"Q9H2V7\",\"5904\":\"Q08629\",\"5905\":\"O43791\",\"5906\":\"Q5T280\",\"5907\":\"Q8TCT8\",\"5908\":\"Q8TCT7\",\"5909\":\"P35270\",\"5910\":\"Q8NCJ5\",\"5911\":\"Q8WW59\",\"5912\":\"Q5W111\",\"5913\":\"Q13813\",\"5914\":\"Q01082\",\"5915\":\"O15020\",\"5916\":\"O15269\",\"5917\":\"O15270\",\"5918\":\"Q9NUV7\",\"5919\":\"Q68D10\",\"5920\":\"Q14534\",\"5921\":\"Q9Y6N5\",\"5922\":\"Q13501\",\"5923\":\"Q9HD15\",\"5924\":\"Q8N5C6\",\"5925\":\"P12931\",\"5926\":\"Q6ZRS2\",\"5927\":\"P36956\",\"5928\":\"Q12772\",\"5929\":\"Q8WXA9\",\"5930\":\"Q8NEF9\",\"5931\":\"Q7Z6B7\",\"5932\":\"O75044\",\"5933\":\"P10124\",\"5934\":\"P30626\",\"5935\":\"P19623\",\"5936\":\"P37108\",\"5937\":\"P09132\",\"5938\":\"P61011\",\"5939\":\"Q9UHB9\",\"5940\":\"O76094\",\"5941\":\"P49458\",\"5942\":\"Q96SB4\",\"5943\":\"P78362\",\"5944\":\"P08240\",\"5945\":\"Q9Y5M8\",\"5946\":\"Q8IYB3\",\"5947\":\"Q9UQ35\",\"5948\":\"Q9BXP5\",\"5949\":\"Q07955\",\"5950\":\"O75494\",\"5951\":\"Q05519\",\"5952\":\"Q01130\",\"5953\":\"P84103\",\"5954\":\"Q08170\",\"5955\":\"Q13243\",\"5956\":\"Q13247\",\"5957\":\"Q16629\",\"5958\":\"Q9BRL6\",\"5959\":\"Q13242\",\"5960\":\"Q9BYN0\",\"5961\":\"P05455\",\"5962\":\"Q04837\",\"5963\":\"Q9BWW4\",\"5964\":\"Q9BWG4\",\"5965\":\"Q8TE77\",\"5966\":\"O43805\",\"5967\":\"P43307\",\"5968\":\"P43308\",\"5969\":\"Q9UNL2\",\"5970\":\"P51571\",\"5971\":\"Q08945\",\"5972\":\"O60232\",\"5973\":\"Q9NP77\",\"5974\":\"Q9Y2D8\",\"5975\":\"A0A0A6YYL1\",\"5976\":\"Q11201\",\"5977\":\"Q16842\",\"5978\":\"Q11206\",\"5979\":\"P78524\",\"5980\":\"Q9H4F1\",\"5981\":\"Q8WVM7\",\"5982\":\"Q8N3U4\",\"5983\":\"Q92783\",\"5984\":\"O75886\",\"5985\":\"O95630\",\"5986\":\"Q96FJ0\",\"5987\":\"Q14849\",\"5988\":\"O95772\",\"5989\":\"Q96DR4\",\"5990\":\"Q9NQZ5\",\"5991\":\"P42224\",\"5992\":\"P52630\",\"5993\":\"P40763\",\"5994\":\"P51692\",\"5995\":\"P42226\",\"5996\":\"O95793\",\"5997\":\"Q9NUL3\",\"5998\":\"O95210\",\"5999\":\"Q658P3\",\"6000\":\"Q15468\",\"6001\":\"Q13586\",\"6002\":\"Q9P246\",\"6003\":\"P31948\",\"6004\":\"O94804\",\"6005\":\"Q8N1F8\",\"6006\":\"O75716\",\"6007\":\"Q9UEE5\",\"6008\":\"P49842\",\"6009\":\"Q9Y6E0\",\"6010\":\"O00506\",\"6011\":\"Q9P289\",\"6012\":\"Q13188\",\"6013\":\"Q15208\",\"6014\":\"Q9Y2H1\",\"6015\":\"Q13043\",\"6016\":\"P16949\",\"6017\":\"P27105\",\"6018\":\"Q9UJZ1\",\"6019\":\"Q8WXE9\",\"6020\":\"Q9BX79\",\"6021\":\"Q9Y3F4\",\"6022\":\"Q96SI9\",\"6023\":\"Q5VSL9\",\"6024\":\"O43815\",\"6025\":\"Q13033\",\"6026\":\"Q9NRL3\",\"6027\":\"P08842\",\"6028\":\"P46977\",\"6029\":\"Q8TCJ2\",\"6030\":\"Q9UNE7\",\"6031\":\"O60499\",\"6032\":\"Q86Y82\",\"6033\":\"H3BU86\",\"6034\":\"P56962\",\"6035\":\"Q9P2W9\",\"6036\":\"P32856\",\"6037\":\"Q12846\",\"6038\":\"Q13190\",\"6039\":\"O43752\",\"6040\":\"O15400\",\"6041\":\"Q9UNK0\",\"6042\":\"P61764\",\"6043\":\"Q15833\",\"6044\":\"O00186\",\"6045\":\"Q6ZWJ1\",\"6046\":\"Q5T5C0\",\"6047\":\"Q8WUJ0\",\"6048\":\"P53999\",\"6049\":\"Q9P2R7\",\"6050\":\"P53597\",\"6051\":\"Q96I99\",\"6052\":\"Q9H7L9\",\"6053\":\"Q9UMX1\",\"6054\":\"Q8IWZ8\",\"6055\":\"Q8IX01\",\"6056\":\"Q9Y2Z0\",\"6057\":\"Q8IWU5\",\"6058\":\"P0DMM9\",\"6059\":\"Q8NBK3\",\"6060\":\"Q8NBJ7\",\"6061\":\"P63165\",\"6062\":\"P61956\",\"6063\":\"O94901\",\"6064\":\"Q9UH99\",\"6065\":\"P51687\",\"6066\":\"Q9Y5B9\",\"6067\":\"Q8NEM7\",\"6068\":\"O75486\",\"6069\":\"P63272\",\"6070\":\"O00267\",\"6071\":\"Q7KZ85\",\"6072\":\"O94864\",\"6073\":\"Q8IYB8\",\"6074\":\"Q15526\",\"6075\":\"O15260\",\"6076\":\"O75683\",\"6077\":\"O60279\",\"6078\":\"O43463\",\"6079\":\"Q9H5I1\",\"6080\":\"Q15022\",\"6081\":\"Q4LDE5\",\"6082\":\"O95425\",\"6083\":\"Q8NHG7\",\"6084\":\"Q9UH65\",\"6085\":\"Q96A49\",\"6086\":\"Q9NX95\",\"6087\":\"Q6ZW31\",\"6088\":\"O95926\",\"6089\":\"Q92797\",\"6090\":\"Q9H7C4\",\"6091\":\"O60506\",\"6092\":\"Q8NF91\",\"6093\":\"Q8WXH0\",\"6094\":\"O43760\",\"6095\":\"O43426\",\"6096\":\"O15056\",\"6097\":\"O15061\",\"6098\":\"Q8N3V7\",\"6099\":\"Q9UMZ2\",\"6100\":\"Q16563\",\"6101\":\"H3BUS1\",\"6102\":\"Q86TM6\",\"6103\":\"Q7Z422\",\"6104\":\"Q5T011\",\"6105\":\"Q15750\",\"6106\":\"Q9NYJ8\",\"6107\":\"O75410\",\"6108\":\"O95359\",\"6109\":\"Q9Y6A5\",\"6110\":\"Q9BSH4\",\"6111\":\"Q96BN2\",\"6112\":\"O75478\",\"6113\":\"Q86TJ2\",\"6114\":\"O75528\",\"6115\":\"P21675\",\"6116\":\"Q16514\",\"6117\":\"Q15543\",\"6118\":\"Q92804\",\"6119\":\"Q15573\",\"6120\":\"Q15572\",\"6121\":\"Q9H5J8\",\"6122\":\"Q6P1X5\",\"6123\":\"Q5VWG9\",\"6124\":\"O00268\",\"6125\":\"Q15542\",\"6126\":\"O75529\",\"6127\":\"P49848\",\"6128\":\"Q9Y6J9\",\"6129\":\"Q15545\",\"6130\":\"Q5H9L4\",\"6131\":\"Q7Z7C8\",\"6132\":\"Q16594\",\"6133\":\"Q01995\",\"6134\":\"P37802\",\"6135\":\"P37837\",\"6136\":\"Q96BW9\",\"6137\":\"Q9C0D5\",\"6138\":\"Q9HCD6\",\"6139\":\"Q9C0B7\",\"6140\":\"Q7L7X3\",\"6141\":\"Q9UL54\",\"6142\":\"Q9H2K8\",\"6143\":\"Q03518\",\"6144\":null,\"6145\":\"O15533\",\"6146\":\"Q6NXT6\",\"6147\":\"Q13395\",\"6148\":\"Q15633\",\"6149\":\"Q13148\",\"6150\":\"P26639\",\"6151\":\"Q9BW92\",\"6152\":\"Q6P1N9\",\"6153\":\"Q86VP1\",\"6154\":\"O14907\",\"6155\":\"Q16635\",\"6156\":\"Q4KMP7\",\"6157\":\"Q9NVG8\",\"6158\":\"Q8TC07\",\"6159\":\"Q9HA65\",\"6160\":\"Q9BYX2\",\"6161\":\"Q96BZ9\",\"6162\":\"Q8WUA7\",\"6163\":\"Q9NU19\",\"6164\":\"Q9NUY8\",\"6165\":null,\"6166\":\"Q96DN5\",\"6167\":\"O60343\",\"6168\":\"Q92609\",\"6169\":\"Q66K14\",\"6170\":\"O75347\",\"6171\":\"Q99426\",\"6172\":\"Q15814\",\"6173\":\"Q9BTW9\",\"6174\":\"Q15813\",\"6175\":\"Q8TEA7\",\"6176\":\"Q9UHD2\",\"6177\":\"O60907\",\"6178\":\"Q9BZK7\",\"6179\":\"Q9Y4P3\",\"6180\":\"Q12788\",\"6181\":\"P20226\",\"6182\":\"P62380\",\"6183\":\"Q969Z0\",\"6184\":\"P21731\",\"6185\":\"Q9Y4C2\",\"6186\":\"P23193\",\"6187\":\"Q15170\",\"6188\":\"Q96EI5\",\"6189\":\"Q5H9L2\",\"6190\":\"O14776\",\"6191\":\"Q99081\",\"6192\":\"Q9UGU0\",\"6193\":\"Q9BQ70\",\"6194\":\"P15923\",\"6195\":\"Q13488\",\"6196\":\"Q13428\",\"6197\":\"P17987\",\"6198\":\"Q9NUJ3\",\"6199\":\"Q6NUS6\",\"6200\":\"Q13569\",\"6201\":\"Q9NUW8\",\"6202\":\"O95551\",\"6203\":\"Q9H7E2\",\"6204\":\"P28347\",\"6205\":\"Q99594\",\"6206\":\"Q15561\",\"6207\":\"Q9NZ01\",\"6208\":\"Q86SX3\",\"6209\":\"Q96QE5\",\"6210\":\"Q9Y4R8\",\"6211\":\"Q9P273\",\"6212\":\"Q8NDF8\",\"6213\":\"Q96IP4\",\"6214\":\"P54274\",\"6215\":\"Q15554\",\"6216\":\"Q9NYB0\",\"6217\":\"Q9UGI8\",\"6218\":\"Q96S53\",\"6219\":\"Q6N021\",\"6220\":\"Q9NXF1\",\"6221\":\"Q8IWB9\",\"6222\":\"Q9Y6I9\",\"6223\":\"Q5JUR7\",\"6224\":\"Q00059\",\"6225\":\"P05549\",\"6226\":\"Q92754\",\"6227\":\"Q01664\",\"6228\":\"Q8WVM0\",\"6229\":\"Q9H5Q4\",\"6230\":\"Q12800\",\"6231\":\"Q14186\",\"6232\":\"P19484\",\"6233\":\"Q92734\",\"6234\":\"Q9UBB9\",\"6235\":\"P10646\",\"6236\":\"P0C1Z6\",\"6237\":\"P02786\",\"6238\":\"P01137\",\"6239\":\"P61812\",\"6240\":\"Q15582\",\"6241\":\"P36897\",\"6242\":\"Q03167\",\"6243\":\"Q8WUH2\",\"6244\":\"Q15583\",\"6245\":\"P21980\",\"6246\":\"O43493\",\"6247\":\"Q96RS0\",\"6248\":\"Q6YHU6\",\"6249\":\"O43422\",\"6250\":\"P07996\",\"6251\":\"Q5T1C6\",\"6252\":\"Q8WUY1\",\"6253\":\"Q9NWX6\",\"6254\":\"Q8IYQ7\",\"6255\":\"Q96FV9\",\"6256\":\"Q8NI27\",\"6257\":\"Q96J01\",\"6258\":\"Q13769\",\"6259\":\"Q86W42\",\"6260\":\"Q6I9Y2\",\"6261\":\"P52888\",\"6262\":\"Q9Y2W1\",\"6263\":\"Q9BU02\",\"6264\":\"Q9NXG2\",\"6265\":\"Q9BV44\",\"6266\":\"Q9P016\",\"6267\":\"P31483\",\"6268\":\"Q01085\",\"6269\":\"Q9NQ88\",\"6270\":\"Q4W5G0\",\"6271\":\"Q9UNS1\",\"6272\":\"P62072\",\"6273\":\"Q9Y5J6\",\"6274\":\"Q9Y5L4\",\"6275\":\"Q99595\",\"6276\":\"O60830\",\"6277\":\"Q9BVV7\",\"6278\":\"Q9Y584\",\"6279\":\"O14925\",\"6280\":\"Q9BSF4\",\"6281\":\"O43615\",\"6282\":\"Q3ZCQ8\",\"6283\":\"O60220\",\"6284\":\"Q9Y5J9\",\"6285\":\"Q9Y5J7\",\"6286\":\"Q9NPL8\",\"6287\":\"P01033\",\"6288\":\"P16035\",\"6289\":\"Q9BSI4\",\"6290\":\"Q9BVW5\",\"6291\":\"O75663\",\"6292\":\"Q5JTD0\",\"6293\":\"Q07157\",\"6294\":\"A0A2R8YDH4\",\"6295\":\"P04183\",\"6296\":\"O00142\",\"6297\":\"Q3LXA3\",\"6298\":\"P29401\",\"6299\":\"Q96CP7\",\"6300\":\"Q6P9B6\",\"6301\":\"Q04726\",\"6302\":\"Q9UKI8\",\"6303\":\"Q86UE8\",\"6304\":\"O43897\",\"6305\":\"Q9Y490\",\"6306\":\"Q9Y4G6\",\"6307\":\"O15455\",\"6308\":\"Q9NS93\",\"6309\":\"Q99805\",\"6310\":\"Q9HD45\",\"6311\":\"Q92544\",\"6312\":\"Q96EY4\",\"6313\":\"P55061\",\"6314\":\"O94876\",\"6315\":\"Q9UM00\",\"6316\":\"Q13445\",\"6317\":\"P49755\",\"6318\":\"Q15363\",\"6319\":\"Q9Y3Q3\",\"6320\":\"Q7Z7H5\",\"6321\":\"Q9Y3A6\",\"6322\":\"A0A0A6YYA0\",\"6323\":\"Q6PL24\",\"6324\":\"Q9BVK6\",\"6325\":\"Q8N9M5\",\"6326\":\"Q9NUM4\",\"6327\":\"Q9BVC6\",\"6328\":\"P17152\",\"6329\":\"Q9BXJ8\",\"6330\":\"Q8N131\",\"6331\":\"Q9H061\",\"6332\":\"Q8IUX1\",\"6333\":\"Q5BJH2\",\"6334\":\"Q92545\",\"6335\":\"A2VDJ0\",\"6336\":\"Q24JP5\",\"6337\":\"Q9P0S9\",\"6338\":\"Q9NX00\",\"6339\":\"Q9NX61\",\"6340\":\"Q8NDZ6\",\"6341\":\"Q5U3C3\",\"6342\":\"Q9HC07\",\"6343\":\"Q8TBQ9\",\"6344\":\"Q9H0V1\",\"6345\":\"Q86WV6\",\"6346\":\"Q53S58\",\"6347\":\"Q7Z7N9\",\"6348\":\"Q9NVA4\",\"6349\":\"A5PLL7\",\"6350\":\"Q8IY95\",\"6351\":\"Q8N511\",\"6352\":\"Q5SNT2\",\"6353\":\"Q6UW68\",\"6354\":\"Q9BTX3\",\"6355\":\"Q96SK2\",\"6356\":\"Q6NUQ4\",\"6357\":\"Q9H0R3\",\"6358\":\"A0PJW6\",\"6359\":\"Q9H6L2\",\"6360\":\"Q96Q45\",\"6361\":\"Q9H330\",\"6362\":\"Q9BRR3\",\"6363\":\"Q9NWD8\",\"6364\":\"K7ERE1\",\"6365\":\"P61165\",\"6366\":\"Q4ZIN3\",\"6367\":\"Q8WUH6\",\"6368\":\"Q9NV96\",\"6369\":\"P57088\",\"6370\":\"Q9NVV0\",\"6371\":\"Q96HV5\",\"6372\":\"Q5BJD5\",\"6373\":\"Q9BTV4\",\"6374\":\"O95807\",\"6375\":\"Q9NW97\",\"6376\":\"Q9BXS4\",\"6377\":\"O94886\",\"6378\":\"Q5T3F8\",\"6379\":\"Q6PI78\",\"6380\":\"Q5HYA8\",\"6381\":\"Q96MH6\",\"6382\":\"Q9BUB7\",\"6383\":\"Q8NBN3\",\"6384\":\"Q9P0T7\",\"6385\":\"Q6UXU6\",\"6386\":\"Q5BJF2\",\"6387\":\"P82094\",\"6388\":\"Q9NVH6\",\"6389\":\"P28289\",\"6390\":\"Q9NYL9\",\"6391\":\"P42166\",\"6392\":\"P63313\",\"6393\":\"P62328\",\"6394\":\"Q6ZXV5\",\"6395\":\"Q9BVT8\",\"6396\":\"Q71RG4\",\"6397\":\"Q9H3N1\",\"6398\":\"Q9Y320\",\"6399\":\"Q96JJ7\",\"6400\":\"Q9H1E5\",\"6401\":\"Q03169\",\"6402\":\"O95379\",\"6403\":\"O00220\",\"6404\":\"O14763\",\"6405\":\"Q9UBN6\",\"6406\":\"P19438\",\"6407\":\"Q9UKE5\",\"6408\":\"Q15025\",\"6409\":\"Q9C0C2\",\"6410\":\"Q92973\",\"6411\":\"O14787\",\"6412\":\"Q9Y5L0\",\"6413\":\"O15417\",\"6414\":\"Q8NDV7\",\"6415\":\"Q9UPQ9\",\"6416\":\"Q63HR2\",\"6417\":\"Q68CZ2\",\"6418\":\"Q96GM8\",\"6419\":\"Q9H0E2\",\"6420\":\"O60784\",\"6421\":\"O75674\",\"6422\":\"Q15388\",\"6423\":\"Q9NS69\",\"6424\":\"Q15785\",\"6425\":\"O96008\",\"6426\":\"Q969M1\",\"6427\":null,\"6428\":\"Q9P0U1\",\"6429\":\"O94826\",\"6430\":\"Q96HA7\",\"6431\":\"P11387\",\"6432\":\"P11388\",\"6433\":\"Q02880\",\"6434\":\"Q13472\",\"6435\":\"O95985\",\"6436\":\"Q92547\",\"6437\":\"O14656\",\"6438\":\"Q5JTV8\",\"6439\":\"Q8NFQ8\",\"6440\":\"O14657\",\"6441\":\"Q5JU69\",\"6442\":\"Q9H497\",\"6443\":\"Q9NXH8\",\"6444\":\"O94900\",\"6445\":\"O94842\",\"6446\":\"Q12888\",\"6447\":\"Q13625\",\"6448\":\"Q53FA7\",\"6449\":\"Q96S44\",\"6450\":\"Q13641\",\"6451\":\"Q9ULQ1\",\"6452\":\"P55327\",\"6453\":\"Q16890\",\"6454\":\"O43399\",\"6455\":\"Q6ZTW0\",\"6456\":\"P60174\",\"6457\":\"P09493\",\"6458\":\"P07951\",\"6459\":\"P06753\",\"6460\":\"P67936\",\"6461\":\"P51580\",\"6462\":\"O14773\",\"6463\":\"P29144\",\"6464\":\"P12270\",\"6465\":\"Q5T0D9\",\"6466\":\"Q9Y3C4\",\"6467\":\"Q4KMQ1\",\"6468\":\"O60507\",\"6469\":\"P13693\",\"6470\":\"Q9ULW0\",\"6471\":\"Q13595\",\"6472\":\"P62995\",\"6473\":\"Q9H4I3\",\"6474\":\"Q86V40\",\"6475\":\"Q15628\",\"6476\":\"Q12933\",\"6477\":\"O43734\",\"6478\":\"Q9BUZ4\",\"6479\":\"Q9Y4K3\",\"6480\":\"Q6Q0C0\",\"6481\":\"O14545\",\"6482\":\"Q15629\",\"6483\":\"Q12931\",\"6484\":\"Q9Y5R8\",\"6485\":\"Q7Z392\",\"6486\":\"Q8WVT3\",\"6487\":\"A5PLN9\",\"6488\":\"P0DI81\",\"6489\":\"H3BP13\",\"6490\":\"O43617\",\"6491\":\"Q9Y296\",\"6492\":\"Q86SZ2\",\"6493\":\"Q9Y2L5\",\"6494\":\"Q96Q05\",\"6495\":\"O14717\",\"6496\":\"Q96PN7\",\"6497\":\"Q9NSU2\",\"6498\":\"O43715\",\"6499\":\"Q96F44\",\"6500\":\"Q9C040\",\"6501\":\"P19474\",\"6502\":\"O15164\",\"6503\":\"Q14258\",\"6504\":\"Q12899\",\"6505\":\"P14373\",\"6506\":\"Q13263\",\"6507\":\"O75382\",\"6508\":\"Q13049\",\"6509\":\"Q9UPN9\",\"6510\":\"Q9C037\",\"6511\":\"Q8WV44\",\"6512\":\"Q96LD4\",\"6513\":\"Q9BRZ2\",\"6514\":\"Q495X7\",\"6515\":\"Q6PJ69\",\"6516\":\"Q86WT6\",\"6517\":\"O75962\",\"6518\":\"Q9H2D6\",\"6519\":\"Q15642\",\"6520\":\"Q15643\",\"6521\":\"Q14669\",\"6522\":\"Q15645\",\"6523\":\"Q15650\",\"6524\":\"Q15654\",\"6525\":\"Q9BQ61\",\"6526\":\"Q9H3H1\",\"6527\":\"Q9NXH9\",\"6528\":\"Q8TBZ6\",\"6529\":\"Q7L0Y3\",\"6530\":\"Q7Z4G4\",\"6531\":\"Q9UI30\",\"6532\":\"Q7Z2T5\",\"6533\":\"Q8IZ69\",\"6534\":\"Q96GJ1\",\"6535\":\"Q8IYL2\",\"6536\":\"Q32P41\",\"6537\":\"Q9UJA5\",\"6538\":\"Q96FX7\",\"6539\":\"Q9BVS5\",\"6540\":\"O75648\",\"6541\":\"Q9NX07\",\"6542\":\"Q96Q11\",\"6543\":\"P10155\",\"6544\":\"Q8TEL6\",\"6545\":\"Q9UHF7\",\"6546\":\"Q86TN4\",\"6547\":\"Q9Y4A5\",\"6548\":\"Q8WWH5\",\"6549\":\"O95900\",\"6550\":\"Q92574\",\"6551\":\"P49815\",\"6552\":\"Q15714\",\"6553\":\"Q9Y3Q8\",\"6554\":\"Q8WW01\",\"6555\":\"Q8NCE0\",\"6556\":\"Q9BSV6\",\"6557\":\"Q7Z6J9\",\"6558\":\"P43897\",\"6559\":\"Q99816\",\"6560\":\"Q8WUA8\",\"6561\":\"Q15631\",\"6562\":\"Q99598\",\"6563\":\"Q8NG11\",\"6564\":\"O14817\",\"6565\":\"O43657\",\"6566\":\"Q9H0U9\",\"6567\":\"Q2NL82\",\"6568\":\"Q969E8\",\"6569\":\"Q9UJK0\",\"6570\":\"Q9Y5U2\",\"6571\":\"Q16762\",\"6572\":\"Q13630\",\"6573\":\"Q5T7W7\",\"6574\":\"Q99614\",\"6575\":\"Q8NBP0\",\"6576\":\"Q96AE7\",\"6577\":\"Q6DKK2\",\"6578\":\"Q7Z4L5\",\"6579\":\"Q6P3X3\",\"6580\":\"Q96AY4\",\"6581\":\"Q6PID6\",\"6582\":\"Q6PGP7\",\"6583\":\"Q5R3I4\",\"6584\":\"Q8N584\",\"6585\":\"O95801\",\"6586\":\"Q8N0Z6\",\"6587\":\"Q8N5M4\",\"6588\":\"Q15361\",\"6589\":\"Q9UNY4\",\"6590\":\"O43156\",\"6591\":\"Q6NXR4\",\"6592\":\"P33981\",\"6593\":\"Q8NG68\",\"6594\":\"Q14166\",\"6595\":\"Q6EMB2\",\"6596\":\"Q9BTX7\",\"6597\":\"Q9C0H2\",\"6598\":\"Q9BQE3\",\"6599\":\"P68366\",\"6600\":\"P07437\",\"6601\":null,\"6602\":\"Q13885\",\"6603\":\"P04350\",\"6604\":\"P68371\",\"6605\":\"Q9BUF5\",\"6606\":\"P23258\",\"6607\":\"Q9BSJ2\",\"6608\":\"Q96CW5\",\"6609\":\"Q9UGJ1\",\"6610\":\"Q96RT8\",\"6611\":\"Q96RT7\",\"6612\":\"P49411\",\"6613\":\"Q9NNX1\",\"6614\":\"Q13454\",\"6615\":\"Q9H6E5\",\"6616\":\"Q5TAX3\",\"6617\":\"Q5VYS8\",\"6618\":\"Q9NYZ1\",\"6619\":\"Q12792\",\"6620\":\"Q6IBS0\",\"6621\":\"Q8WVJ9\",\"6622\":\"Q3B726\",\"6623\":\"Q96RR1\",\"6624\":\"P40222\",\"6625\":\"Q9NUQ3\",\"6626\":\"P10599\",\"6627\":\"Q99757\",\"6628\":\"Q6PKC3\",\"6629\":\"O95881\",\"6630\":\"Q96J42\",\"6631\":\"Q9P2K2\",\"6632\":\"Q9BRA2\",\"6633\":\"Q8NBS9\",\"6634\":\"O14530\",\"6635\":\"Q9H3M7\",\"6636\":\"O43396\",\"6637\":\"P83876\",\"6638\":\"Q9NX01\",\"6639\":\"Q16881\",\"6640\":\"Q9NNW7\",\"6641\":\"P19971\",\"6642\":\"P04818\",\"6643\":\"Q06418\",\"6644\":\"Q2T9J0\",\"6645\":\"Q9NV66\",\"6646\":\"Q8WU68\",\"6647\":\"P0DN76\",\"6648\":\"P26368\",\"6649\":\"O15042\",\"6650\":\"Q9BZF9\",\"6651\":\"Q16222\",\"6652\":\"Q3KQV9\",\"6653\":\"P22314\",\"6654\":\"Q9UBT2\",\"6655\":\"Q8TBC4\",\"6656\":\"Q9GZZ9\",\"6657\":\"A0AVT1\",\"6658\":\"Q9BSL1\",\"6659\":\"Q8NBM4\",\"6660\":\"Q9NZ09\",\"6661\":\"Q5T6F2\",\"6662\":\"Q14157\",\"6663\":\"Q8TF42\",\"6664\":\"O00762\",\"6665\":\"P61077\",\"6666\":\"Q96LR5\",\"6667\":\"P62253\",\"6668\":\"P60604\",\"6669\":\"P62256\",\"6670\":\"P63279\",\"6671\":\"Q9Y385\",\"6672\":\"Q8N2K1\",\"6673\":\"P61086\",\"6674\":\"P68036\",\"6675\":\"P61081\",\"6676\":\"P61088\",\"6677\":\"Q9C0C9\",\"6678\":\"Q7Z7E8\",\"6679\":\"Q712K3\",\"6680\":\"Q16763\",\"6681\":\"Q9NPD8\",\"6682\":\"Q15819\",\"6683\":\"Q9H832\",\"6684\":\"Q05086\",\"6685\":\"Q7Z3V4\",\"6686\":\"Q15386\",\"6687\":\"Q14139\",\"6688\":\"O95155\",\"6689\":\"O14562\",\"6690\":\"P11441\",\"6691\":\"Q96S82\",\"6692\":\"Q8WVY7\",\"6693\":\"Q9NPG3\",\"6694\":\"Q6ZU65\",\"6695\":\"Q9NZI7\",\"6696\":\"Q9UMX0\",\"6697\":\"Q9UHD9\",\"6698\":\"Q9NRR5\",\"6699\":\"Q8IWV7\",\"6700\":\"Q8IWV8\",\"6701\":\"Q5T4S7\",\"6702\":\"O95071\",\"6703\":\"Q8N806\",\"6704\":\"Q9HAC8\",\"6705\":\"P17480\",\"6706\":\"Q04323\",\"6707\":\"Q92575\",\"6708\":\"Q9BZV1\",\"6709\":\"O94888\",\"6710\":\"O00124\",\"6711\":\"P15374\",\"6712\":\"Q9Y5K5\",\"6713\":\"Q9HA47\",\"6714\":\"Q9BZX2\",\"6715\":\"Q9NWZ5\",\"6716\":\"Q8IX04\",\"6717\":\"Q9Y3C8\",\"6718\":\"Q92890\",\"6719\":\"O94874\",\"6720\":\"P61960\",\"6721\":\"Q9NUQ7\",\"6722\":\"O60701\",\"6723\":\"Q9NYU2\",\"6724\":\"Q9NYU1\",\"6725\":\"Q16851\",\"6726\":\"Q16880\",\"6727\":\"Q96T88\",\"6728\":\"Q6BDS2\",\"6729\":\"A0JNW5\",\"6730\":\"Q96PU4\",\"6731\":\"Q96RL1\",\"6732\":\"Q9BZM5\",\"6733\":\"Q9BZM4\",\"6734\":\"O75385\",\"6735\":\"Q6PHR2\",\"6736\":\"C9J7I0\",\"6737\":\"P11172\",\"6738\":\"A6NIH7\",\"6739\":\"O14795\",\"6740\":\"Q70J99\",\"6741\":\"Q9H3U1\",\"6742\":\"Q8N2C7\",\"6743\":\"Q9H1C4\",\"6744\":\"P13051\",\"6745\":\"Q92900\",\"6746\":\"Q9HAU5\",\"6747\":\"Q9BZI7\",\"6748\":\"Q16831\",\"6749\":\"Q96BW1\",\"6750\":\"Q9NVA1\",\"6751\":\"Q9BRT2\",\"6752\":\"Q6UW78\",\"6753\":\"Q9UDW1\",\"6754\":\"O14957\",\"6755\":\"P14927\",\"6756\":\"P31930\",\"6757\":\"P22695\",\"6758\":\"P47985\",\"6759\":\"P07919\",\"6760\":\"O14949\",\"6761\":\"O60287\",\"6762\":\"Q14146\",\"6763\":\"Q8TCY9\",\"6764\":\"O94763\",\"6765\":\"Q9BTM9\",\"6766\":\"P06132\",\"6767\":\"P10746\",\"6768\":\"Q9NZ43\",\"6769\":\"Q15853\",\"6770\":\"O60763\",\"6771\":\"O94782\",\"6772\":\"Q14694\",\"6773\":\"P51784\",\"6774\":\"Q92995\",\"6775\":\"P54578\",\"6776\":\"Q9Y4E8\",\"6777\":\"O94966\",\"6778\":\"Q9Y2K6\",\"6779\":\"Q9UPT9\",\"6780\":\"Q9UPU5\",\"6781\":\"Q9UHP3\",\"6782\":\"Q96RU2\",\"6783\":\"Q9Y6I4\",\"6784\":\"Q8NFA0\",\"6785\":\"Q8TEY7\",\"6786\":\"Q70CQ2\",\"6787\":\"Q9P275\",\"6788\":\"Q86T82\",\"6789\":\"Q53GS9\",\"6790\":\"Q13107\",\"6791\":\"Q9H9J4\",\"6792\":\"Q96K76\",\"6793\":\"Q86UV5\",\"6794\":\"P45974\",\"6795\":\"Q70EL1\",\"6796\":\"Q93009\",\"6797\":\"P40818\",\"6798\":\"Q93008\",\"6799\":\"Q9Y2C2\",\"6800\":\"Q9Y3A2\",\"6801\":\"Q9BVJ6\",\"6802\":\"Q8TED0\",\"6803\":\"Q9Y5J1\",\"6804\":\"O75691\",\"6805\":\"Q9BRU9\",\"6806\":\"Q9NQZ2\",\"6807\":\"Q969X6\",\"6808\":\"Q9NYH9\",\"6809\":\"P46939\",\"6810\":\"Q8NBZ7\",\"6811\":\"Q9UBK9\",\"6812\":\"Q08AM6\",\"6813\":null,\"6814\":\"Q15836\",\"6815\":\"O75379\",\"6816\":\"P51809\",\"6817\":\"Q9BV40\",\"6818\":\"Q8TAA9\",\"6819\":\"Q9P0L0\",\"6820\":\"O95292\",\"6821\":\"P26640\",\"6822\":\"Q5ST30\",\"6823\":\"Q6EMK4\",\"6824\":\"P50552\",\"6825\":\"Q99536\",\"6826\":\"P52735\",\"6827\":\"Q9UKW4\",\"6828\":\"P61758\",\"6829\":\"P18206\",\"6830\":\"P55072\",\"6831\":\"Q96JH7\",\"6832\":\"P21796\",\"6833\":\"P45880\",\"6834\":\"Q9Y277\",\"6835\":\"P11473\",\"6836\":\"Q14119\",\"6837\":\"Q9HBM0\",\"6838\":\"P08670\",\"6839\":\"Q9H9C1\",\"6840\":\"Q69YN4\",\"6841\":null,\"6842\":\"Q8N0U8\",\"6843\":\"Q3ZAQ7\",\"6844\":\"Q96GC9\",\"6845\":\"Q9H270\",\"6846\":\"Q96RL7\",\"6847\":\"Q709C8\",\"6848\":\"Q5THJ4\",\"6849\":\"Q9H269\",\"6850\":\"Q9P253\",\"6851\":\"Q9BRG1\",\"6852\":\"O75436\",\"6853\":\"Q4G0F5\",\"6854\":\"Q9UK41\",\"6855\":\"Q9UBQ0\",\"6856\":\"Q96AX1\",\"6857\":null,\"6858\":\"Q96QK1\",\"6859\":\"Q86VN1\",\"6860\":\"Q8NEZ2\",\"6861\":\"Q9H9H4\",\"6862\":\"Q96JC1\",\"6863\":\"P49754\",\"6864\":\"Q9NRW7\",\"6865\":\"Q9UN37\",\"6866\":\"O75351\",\"6867\":\"Q96JG6\",\"6868\":\"Q9UID3\",\"6869\":\"Q8N1B4\",\"6870\":\"Q5VIR6\",\"6871\":\"Q9P1Q0\",\"6872\":\"Q15906\",\"6873\":\"Q8N3P4\",\"6874\":\"Q99986\",\"6875\":\"Q86Y07\",\"6876\":\"Q8IV63\",\"6877\":\"Q9NP79\",\"6878\":\"Q96AJ9\",\"6879\":\"Q9UEU0\",\"6880\":\"O00534\",\"6881\":\"A3KMH1\",\"6882\":\"Q9BTA9\",\"6883\":\"Q7Z5K2\",\"6884\":\"P23381\",\"6885\":\"Q9UGM6\",\"6886\":\"Q92558\",\"6887\":\"Q9Y6W5\",\"6888\":\"C4AMC7\",\"6889\":\"Q9NQA3\",\"6890\":\"Q641Q2\",\"6891\":\"Q9Y3C0\",\"6892\":\"Q2M389\",\"6893\":\"Q12768\",\"6894\":\"O00401\",\"6895\":\"Q9Y2W2\",\"6896\":\"Q969T9\",\"6897\":\"O75554\",\"6898\":\"Q8IWB7\",\"6899\":\"Q8IZQ1\",\"6900\":\"O75717\",\"6901\":\"O75083\",\"6902\":\"Q9BZH6\",\"6903\":\"Q9GZL7\",\"6904\":\"Q9H1Z4\",\"6905\":\"Q9BV38\",\"6906\":\"Q8NEZ3\",\"6907\":\"Q9H7D7\",\"6908\":\"Q9UNX4\",\"6909\":\"Q9C0J8\",\"6910\":\"Q96EX3\",\"6911\":\"Q9P2L0\",\"6912\":\"Q8NI36\",\"6913\":\"P57081\",\"6914\":\"Q9HAD4\",\"6915\":\"Q15061\",\"6916\":\"Q5JSH3\",\"6917\":\"Q9Y484\",\"6918\":\"Q5MNZ6\",\"6919\":\"O15213\",\"6920\":\"O94967\",\"6921\":\"Q8TAF3\",\"6922\":\"P61964\",\"6923\":\"Q9H977\",\"6924\":\"Q9H6Y2\",\"6925\":\"Q6PJI9\",\"6926\":\"Q9NNW5\",\"6927\":\"Q9GZS3\",\"6928\":\"O43379\",\"6929\":\"Q9Y4E6\",\"6930\":\"Q9NW82\",\"6931\":\"Q6P4I2\",\"6932\":\"Q6RFH5\",\"6933\":\"Q8IWA0\",\"6934\":\"Q9H967\",\"6935\":\"Q9BQA1\",\"6936\":\"Q6UXN9\",\"6937\":\"Q9BRX9\",\"6938\":\"Q86TI4\",\"6939\":\"Q96FK6\",\"6940\":\"A4D1P6\",\"6941\":\"Q96MX6\",\"6942\":\"Q8N5D0\",\"6943\":\"P30291\",\"6944\":\"O76024\",\"6945\":\"Q5MNZ9\",\"6946\":\"Q9Y4P8\",\"6947\":\"O95785\",\"6948\":\"Q5T9L3\",\"6949\":\"Q9H4A3\",\"6950\":\"Q9BUR4\",\"6951\":\"Q9P2S5\",\"6952\":\"A0A3B3ITX9\",\"6953\":\"Q14191\",\"6954\":\"Q96S55\",\"6955\":\"Q15007\",\"6956\":\"Q8IX03\",\"6957\":\"Q6AWC2\",\"6958\":\"O00308\",\"6959\":\"Q9HCS7\",\"6960\":\"P98170\",\"6961\":\"P23025\",\"6962\":\"Q01831\",\"6963\":\"Q9NQW7\",\"6964\":\"Q9NQH7\",\"6965\":\"O14980\",\"6966\":\"Q9C0E2\",\"6967\":\"Q9HAV4\",\"6968\":\"Q96QU8\",\"6969\":\"Q9UIA9\",\"6970\":\"O43592\",\"6971\":\"Q9UBH6\",\"6972\":\"P18887\",\"6973\":\"O43542\",\"6974\":\"Q13426\",\"6975\":\"P13010\",\"6976\":\"P12956\",\"6977\":\"Q8IZH2\",\"6978\":\"Q9H0D6\",\"6979\":\"Q8NBI6\",\"6980\":\"Q9H1B5\",\"6981\":\"Q9NRH1\",\"6982\":\"Q8IY57\",\"6983\":\"P46937\",\"6984\":\"P54577\",\"6985\":\"Q9Y2Z4\",\"6986\":\"P58557\",\"6987\":\"P67809\",\"6988\":\"P16989\",\"6989\":\"Q9ULM3\",\"6990\":\"O95619\",\"6991\":\"P07947\",\"6992\":\"O95070\",\"6993\":\"Q5BJH7\",\"6994\":\"Q9Y548\",\"6995\":\"Q9BWQ6\",\"6996\":\"Q9GZM5\",\"6997\":\"Q9BSR8\",\"6998\":\"Q969M3\",\"6999\":\"Q96EC8\",\"7000\":\"Q9BW85\",\"7001\":\"O15498\",\"7002\":\"P49750\",\"7003\":\"Q96TA2\",\"7004\":\"P62699\",\"7005\":\"Q86U90\",\"7006\":\"Q96MU7\",\"7007\":\"Q9H6S0\",\"7008\":\"Q9BYJ9\",\"7009\":\"Q9Y5A9\",\"7010\":\"Q7Z739\",\"7011\":\"P31946\",\"7012\":\"P62258\",\"7013\":\"P61981\",\"7014\":\"Q04917\",\"7015\":\"P27348\",\"7016\":\"P63104\",\"7017\":\"P25490\",\"7018\":\"Q9H869\",\"7019\":\"Q8N4Q0\",\"7020\":\"O96006\",\"7021\":\"O95625\",\"7022\":\"Q8N680\",\"7023\":\"Q9ULJ3\",\"7024\":\"Q86T24\",\"7025\":\"Q9NUA8\",\"7026\":\"O43298\",\"7027\":\"Q96K62\",\"7028\":\"O95365\",\"7029\":\"O15156\",\"7030\":\"Q8IWT0\",\"7031\":\"O75152\",\"7032\":\"Q5D1E8\",\"7033\":\"Q5T200\",\"7034\":\"Q6PJT7\",\"7035\":\"Q8WU90\",\"7036\":\"Q86VM9\",\"7037\":\"Q8IXZ2\",\"7038\":\"Q9UPT8\",\"7039\":\"Q8IWR0\",\"7040\":\"Q9UGR2\",\"7041\":\"Q7Z2W4\",\"7042\":\"Q86WB0\",\"7043\":\"Q8TBK6\",\"7044\":\"Q8WYQ9\",\"7045\":\"Q9NP64\",\"7046\":\"Q8N3Z6\",\"7047\":\"Q6NZY4\",\"7048\":\"Q8N567\",\"7049\":\"Q8TBF4\",\"7050\":\"Q8IUH4\",\"7051\":\"Q5W0Z9\",\"7052\":\"Q9NYG2\",\"7053\":\"Q9C0B5\",\"7054\":\"Q9H6R6\",\"7055\":\"Q9NXF8\",\"7056\":\"P37275\",\"7057\":\"O60293\",\"7058\":\"Q15911\",\"7059\":\"Q9NPA5\",\"7060\":\"A0A0A6YYC7\",\"7061\":\"O95159\",\"7062\":\"Q96KR1\",\"7063\":\"P17010\",\"7064\":\"Q9HBF4\",\"7065\":\"Q7Z3T8\",\"7066\":\"Q96K21\",\"7067\":\"Q68DK2\",\"7068\":\"Q5T4F4\",\"7069\":\"Q8N5A5\",\"7070\":\"Q9UKY1\",\"7071\":\"Q9Y6X8\",\"7072\":\"Q9H4I2\",\"7073\":\"Q96NC0\",\"7074\":\"Q9UDW3\",\"7075\":\"Q8NF64\",\"7076\":\"O75844\",\"7077\":\"Q5SVZ6\",\"7078\":\"Q9UBW7\",\"7079\":\"Q14202\",\"7080\":\"Q5VZL5\",\"7081\":\"Q15326\",\"7082\":\"Q9ULU4\",\"7083\":\"Q9H2Y7\",\"7084\":\"P52739\",\"7085\":\"P52747\",\"7086\":\"Q9UQR1\",\"7087\":\"P98182\",\"7088\":\"O43670\",\"7089\":\"O75362\",\"7090\":\"P17028\",\"7091\":\"Q9NRM2\",\"7092\":\"P59817\",\"7093\":\"Q8ND82\",\"7094\":\"Q6N043\",\"7095\":\"Q9Y2X9\",\"7096\":\"Q5VUA4\",\"7097\":null,\"7098\":\"Q5BKZ1\",\"7099\":\"Q9Y3S2\",\"7100\":\"Q9UL40\",\"7101\":\"Q5T0B9\",\"7102\":\"Q8TF68\",\"7103\":\"Q96PM9\",\"7104\":\"Q96B54\",\"7105\":\"Q7Z4V0\",\"7106\":\"Q14592\",\"7107\":\"Q96ME7\",\"7108\":\"Q96KM6\",\"7109\":\"Q9HCE3\",\"7110\":\"Q6ZN55\",\"7111\":\"Q92610\",\"7112\":\"O00488\",\"7113\":\"Q86UK7\",\"7114\":\"O15014\",\"7115\":\"Q969S3\",\"7116\":\"Q9UEG4\",\"7117\":\"Q14966\",\"7118\":\"Q9H582\",\"7119\":\"Q96K58\",\"7120\":\"Q8N1G0\",\"7121\":\"Q96CS4\",\"7122\":\"Q8NDX6\",\"7123\":\"Q32MQ0\",\"7124\":\"Q9H5H4\",\"7125\":\"O75290\",\"7126\":\"Q96NB3\",\"7127\":\"Q147U1\",\"7128\":\"Q9P2E3\",\"7129\":\"Q9UHR6\",\"7130\":\"Q9NWK9\",\"7131\":\"Q9P1U0\",\"7132\":\"O75312\",\"7133\":\"O95218\",\"7134\":\"A7E2V4\",\"7135\":\"O43264\",\"7136\":\"Q9H900\",\"7137\":\"O95229\",\"7138\":\"Q9C0D3\",\"7139\":\"Q15942\",\"7140\":\"O43149\",\"7141\":\"Q8IYH5\"},\"RAPDORid\":{\"0\":\"AAAS\",\"1\":\"AACS\",\"2\":\"AADAT\",\"3\":\"AAGAB\",\"4\":\"AAK1\",\"5\":\"AAMP\",\"6\":\"AAR2\",\"7\":\"AARS\",\"8\":\"AARS2\",\"9\":\"AARSD1\",\"10\":\"AASDHPPT\",\"11\":\"AATF\",\"12\":\"ABCA2\",\"13\":\"ABCB10\",\"14\":\"ABCB6\",\"15\":\"ABCB7\",\"16\":\"ABCB8\",\"17\":\"ABCC1\",\"18\":\"ABCC10\",\"19\":\"ABCC4\",\"20\":\"ABCC5\",\"21\":\"ABCD1\",\"22\":\"ABCD3\",\"23\":\"ABCE1\",\"24\":\"ABCF1\",\"25\":\"ABCF2\",\"26\":\"ABCF3\",\"27\":\"ABCG2\",\"28\":\"ABHD10\",\"29\":\"ABHD11\",\"30\":\"ABHD12\",\"31\":\"ABHD14A\",\"32\":\"ABHD14B\",\"33\":\"ABHD15\",\"34\":\"ABHD16A\",\"35\":\"ABHD17B\",\"36\":\"ABHD17C\",\"37\":\"ABHD18\",\"38\":\"ABHD3\",\"39\":\"ABHD4\",\"40\":\"ABHD5\",\"41\":\"ABHD6\",\"42\":\"ABI1\",\"43\":\"ABI2\",\"44\":\"ABL1\",\"45\":\"ABL2\",\"46\":\"ABLIM1\",\"47\":\"ABR\",\"48\":\"ABRACL\",\"49\":\"ABRAXAS1\",\"50\":\"ABRAXAS2\",\"51\":\"ABT1\",\"52\":\"ABTB2\",\"53\":\"ACAA1\",\"54\":\"ACAA2\",\"55\":\"ACACA\",\"56\":\"ACAD10\",\"57\":\"ACAD11\",\"58\":\"ACAD8\",\"59\":\"ACAD9\",\"60\":\"ACADM\",\"61\":\"ACADS\",\"62\":\"ACADSB\",\"63\":\"ACADVL\",\"64\":\"ACAP1\",\"65\":\"ACAP2\",\"66\":\"ACAP3\",\"67\":\"ACAT1\",\"68\":\"ACAT2\",\"69\":\"ACBD3\",\"70\":\"ACBD5\",\"71\":\"ACBD6\",\"72\":\"ACD\",\"73\":\"ACIN1\",\"74\":\"ACLY\",\"75\":\"ACO1\",\"76\":\"ACO2\",\"77\":\"ACOT1\",\"78\":\"ACOT13\",\"79\":\"ACOT4\",\"80\":\"ACOT7\",\"81\":\"ACOT8\",\"82\":\"ACOT9\",\"83\":\"ACOX1\",\"84\":\"ACOX3\",\"85\":\"ACP1\",\"86\":\"ACP2\",\"87\":\"ACP6\",\"88\":\"ACSF2\",\"89\":\"ACSF3\",\"90\":\"ACSL1\",\"91\":\"ACSL3\",\"92\":\"ACSL4\",\"93\":\"ACSS2\",\"94\":\"ACTB\",\"95\":\"ACTBL2\",\"96\":\"ACTG1\",\"97\":\"ACTG2\",\"98\":\"ACTL6A\",\"99\":\"ACTL8\",\"100\":\"ACTN1\",\"101\":\"ACTN3\",\"102\":\"ACTN4\",\"103\":\"ACTR10\",\"104\":\"ACTR1A\",\"105\":\"ACTR1B\",\"106\":\"ACTR2\",\"107\":\"ACTR3\",\"108\":\"ACTR3B\",\"109\":\"ACTR5\",\"110\":\"ACTR6\",\"111\":\"ACTR8\",\"112\":\"ACVR1\",\"113\":\"ACY1\",\"114\":\"ACYP1\",\"115\":\"ACYP2\",\"116\":\"ADA\",\"117\":\"ADAM10\",\"118\":\"ADAM15\",\"119\":\"ADAM17\",\"120\":\"ADAM22\",\"121\":\"ADAM9\",\"122\":\"ADAR\",\"123\":\"ADARB1\",\"124\":\"ADARB2\",\"125\":\"ADCK1\",\"126\":\"ADCY1\",\"127\":\"ADCY3\",\"128\":\"ADCY9\",\"129\":\"ADD1\",\"130\":\"ADD3\",\"131\":\"ADGB\",\"132\":\"ADGRE2\",\"133\":\"ADGRG1\",\"134\":\"ADGRG6\",\"135\":\"ADH5\",\"136\":\"ADI1\",\"137\":\"ADIPOR1\",\"138\":\"ADK\",\"139\":\"ADNP\",\"140\":\"ADO\",\"141\":\"ADPGK\",\"142\":\"ADPRHL2\",\"143\":\"ADRM1\",\"144\":\"ADSL\",\"145\":\"ADSS\",\"146\":\"ADSSL1\",\"147\":\"AEBP2\",\"148\":\"AES\",\"149\":\"AFAP1\",\"150\":\"AFF1\",\"151\":\"AFF4\",\"152\":\"AFG1L\",\"153\":\"AFG3L2\",\"154\":\"AFTPH\",\"155\":\"AGA\",\"156\":\"AGAP3\",\"157\":\"AGFG1\",\"158\":\"AGFG2\",\"159\":\"AGGF1\",\"160\":\"AGK\",\"161\":\"AGL\",\"162\":\"AGMAT\",\"163\":\"AGO1\",\"164\":\"AGO2\",\"165\":\"AGO3\",\"166\":\"AGPAT2\",\"167\":\"AGPAT5\",\"168\":\"AGPS\",\"169\":\"AGR2\",\"170\":\"AGRN\",\"171\":\"AGTPBP1\",\"172\":\"AHCTF1\",\"173\":\"AHCY\",\"174\":\"AHCYL1\",\"175\":\"AHCYL2\",\"176\":\"AHDC1\",\"177\":\"AHI1\",\"178\":\"AHNAK\",\"179\":\"AHNAK2\",\"180\":\"AHSA1\",\"181\":\"AIDA\",\"182\":\"AIF1L\",\"183\":\"AIFM1\",\"184\":\"AIFM2\",\"185\":\"AIMP1\",\"186\":\"AIMP2\",\"187\":\"AIP\",\"188\":\"AK1\",\"189\":\"AK2\",\"190\":\"AK3\",\"191\":\"AK4\",\"192\":\"AK6\",\"193\":\"AKAP1\",\"194\":\"AKAP10\",\"195\":\"AKAP11\",\"196\":\"AKAP12\",\"197\":\"AKAP13\",\"198\":\"AKAP17A\",\"199\":\"AKAP2\",\"200\":\"AKAP8\",\"201\":\"AKAP8L\",\"202\":\"AKAP9\",\"203\":\"AKR1A1\",\"204\":\"AKR1B1\",\"205\":\"AKR1C2\",\"206\":\"AKR1C3\",\"207\":\"AKR7A2\",\"208\":\"AKT1\",\"209\":\"AKT1S1\",\"210\":\"AKT2\",\"211\":\"AKTIP\",\"212\":\"ALAS1\",\"213\":\"ALCAM\",\"214\":\"ALDH16A1\",\"215\":\"ALDH18A1\",\"216\":\"ALDH1A2\",\"217\":\"ALDH1B1\",\"218\":\"ALDH1L2\",\"219\":\"ALDH2\",\"220\":\"ALDH3A1\",\"221\":\"ALDH3A2\",\"222\":\"ALDH3B1\",\"223\":\"ALDH4A1\",\"224\":\"ALDH5A1\",\"225\":\"ALDH6A1\",\"226\":\"ALDH7A1\",\"227\":\"ALDH9A1\",\"228\":\"ALDOA\",\"229\":\"ALDOC\",\"230\":\"ALG1\",\"231\":\"ALG10\",\"232\":\"ALG11\",\"233\":\"ALG13\",\"234\":\"ALG14\",\"235\":\"ALG2\",\"236\":\"ALG3\",\"237\":\"ALG5\",\"238\":\"ALG6\",\"239\":\"ALG8\",\"240\":\"ALG9\",\"241\":\"ALKBH1\",\"242\":\"ALKBH2\",\"243\":\"ALKBH3\",\"244\":\"ALKBH5\",\"245\":\"ALKBH7\",\"246\":\"ALMS1\",\"247\":\"ALPI\",\"248\":\"ALPL\",\"249\":\"ALPP\",\"250\":\"ALX4\",\"251\":\"ALYREF\",\"252\":\"AMACR\",\"253\":\"AMBRA1\",\"254\":\"AMD1\",\"255\":\"AMDHD2\",\"256\":\"AMER1\",\"257\":\"AMFR\",\"258\":\"AMMECR1\",\"259\":\"AMMECR1L\",\"260\":\"AMN1\",\"261\":\"AMOTL1\",\"262\":\"AMOTL2\",\"263\":\"AMPD2\",\"264\":\"AMZ2\",\"265\":\"ANAPC1\",\"266\":\"ANAPC10\",\"267\":\"ANAPC15\",\"268\":\"ANAPC2\",\"269\":\"ANAPC4\",\"270\":\"ANAPC5\",\"271\":\"ANAPC7\",\"272\":\"ANGEL2\",\"273\":\"ANK3\",\"274\":\"ANKFY1\",\"275\":\"ANKH\",\"276\":\"ANKHD1\",\"277\":\"ANKLE2\",\"278\":\"ANKMY2\",\"279\":\"ANKRD11\",\"280\":\"ANKRD13A\",\"281\":\"ANKRD13C\",\"282\":\"ANKRD17\",\"283\":\"ANKRD27\",\"284\":\"ANKRD28\",\"285\":\"ANKRD40\",\"286\":\"ANKRD44\",\"287\":\"ANKRD46\",\"288\":\"ANKRD50\",\"289\":\"ANKRD52\",\"290\":\"ANKRD54\",\"291\":\"ANKRD62\",\"292\":\"ANKS1A\",\"293\":\"ANKZF1\",\"294\":\"ANLN\",\"295\":\"ANO10\",\"296\":\"ANO6\",\"297\":\"ANP32A\",\"298\":\"ANP32B\",\"299\":\"ANP32E\",\"300\":\"ANPEP\",\"301\":\"ANTXR1\",\"302\":\"ANXA1\",\"303\":\"ANXA11\",\"304\":\"ANXA2\",\"305\":\"ANXA3\",\"306\":\"ANXA4\",\"307\":\"ANXA5\",\"308\":\"ANXA6\",\"309\":\"ANXA7\",\"310\":\"ANXA8\",\"311\":\"AP1B1\",\"312\":\"AP1G1\",\"313\":\"AP1G2\",\"314\":\"AP1M1\",\"315\":\"AP1S1\",\"316\":\"AP1S2\",\"317\":\"AP2A1\",\"318\":\"AP2A2\",\"319\":\"AP2B1\",\"320\":\"AP2M1\",\"321\":\"AP2S1\",\"322\":\"AP3B1\",\"323\":\"AP3D1\",\"324\":\"AP3M1\",\"325\":\"AP3M2\",\"326\":\"AP3S1\",\"327\":\"AP4B1\",\"328\":\"AP4S1\",\"329\":\"AP5B1\",\"330\":\"AP5M1\",\"331\":\"AP5S1\",\"332\":\"AP5Z1\",\"333\":\"APAF1\",\"334\":\"APBB2\",\"335\":\"APC\",\"336\":\"APEH\",\"337\":\"APEX1\",\"338\":\"APH1A\",\"339\":\"API5\",\"340\":\"APIP\",\"341\":\"APLP2\",\"342\":\"APMAP\",\"343\":\"APOBEC3B\",\"344\":\"APOBEC3C\",\"345\":\"APOL2\",\"346\":\"APOO\",\"347\":\"APOOL\",\"348\":\"APP\",\"349\":\"APPL1\",\"350\":\"APPL2\",\"351\":\"APRT\",\"352\":\"APTX\",\"353\":\"AQR\",\"354\":\"ARAF\",\"355\":\"ARAP1\",\"356\":\"ARAP3\",\"357\":\"ARCN1\",\"358\":\"ARF1\",\"359\":\"ARF4\",\"360\":\"ARF5\",\"361\":\"ARF6\",\"362\":\"ARFGAP1\",\"363\":\"ARFGAP2\",\"364\":\"ARFGAP3\",\"365\":\"ARFGEF1\",\"366\":\"ARFGEF2\",\"367\":\"ARFIP1\",\"368\":\"ARFIP2\",\"369\":\"ARFRP1\",\"370\":\"ARG2\",\"371\":\"ARGLU1\",\"372\":\"ARHGAP1\",\"373\":\"ARHGAP10\",\"374\":\"ARHGAP11A\",\"375\":\"ARHGAP12\",\"376\":\"ARHGAP17\",\"377\":\"ARHGAP18\",\"378\":\"ARHGAP21\",\"379\":\"ARHGAP23\",\"380\":\"ARHGAP27\",\"381\":\"ARHGAP29\",\"382\":\"ARHGAP35\",\"383\":\"ARHGAP42\",\"384\":\"ARHGAP5\",\"385\":\"ARHGDIA\",\"386\":\"ARHGEF1\",\"387\":\"ARHGEF10\",\"388\":\"ARHGEF11\",\"389\":\"ARHGEF12\",\"390\":\"ARHGEF16\",\"391\":\"ARHGEF17\",\"392\":\"ARHGEF18\",\"393\":\"ARHGEF2\",\"394\":\"ARHGEF3\",\"395\":\"ARHGEF40\",\"396\":\"ARHGEF7\",\"397\":\"ARID1A\",\"398\":\"ARID1B\",\"399\":\"ARID2\",\"400\":\"ARID3B\",\"401\":\"ARID4A\",\"402\":\"ARID4B\",\"403\":\"ARID5B\",\"404\":\"ARIH1\",\"405\":\"ARIH2\",\"406\":\"ARL1\",\"407\":\"ARL14EP\",\"408\":\"ARL15\",\"409\":\"ARL2\",\"410\":\"ARL3\",\"411\":\"ARL5B\",\"412\":\"ARL6IP4\",\"413\":\"ARL6IP5\",\"414\":\"ARL6IP6\",\"415\":\"ARL8A\",\"416\":\"ARL8B\",\"417\":\"ARMC1\",\"418\":\"ARMC10\",\"419\":\"ARMC5\",\"420\":\"ARMC6\",\"421\":\"ARMC8\",\"422\":\"ARMCX3\",\"423\":\"ARMH3\",\"424\":\"ARMT1\",\"425\":\"ARNT\",\"426\":\"ARPC1B\",\"427\":\"ARPC2\",\"428\":\"ARPC3\",\"429\":\"ARPC4\",\"430\":\"ARPC5\",\"431\":\"ARPC5L\",\"432\":\"ARPP19\",\"433\":\"ARRDC1\",\"434\":\"ARSA\",\"435\":\"ARSB\",\"436\":\"ARSK\",\"437\":\"ARV1\",\"438\":\"ASAH1\",\"439\":\"ASAP1\",\"440\":\"ASB6\",\"441\":\"ASB9\",\"442\":\"ASCC1\",\"443\":\"ASCC2\",\"444\":\"ASCC3\",\"445\":\"ASDURF\",\"446\":\"ASF1A\",\"447\":\"ASF1B\",\"448\":\"ASH1L\",\"449\":\"ASH2L\",\"450\":\"ASL\",\"451\":\"ASMTL\",\"452\":\"ASNA1\",\"453\":\"ASNS\",\"454\":\"ASNSD1\",\"455\":\"ASPH\",\"456\":\"ASPHD1\",\"457\":\"ASPM\",\"458\":\"ASPSCR1\",\"459\":\"ASRGL1\",\"460\":\"ASS1\",\"461\":\"ASXL1\",\"462\":\"ASXL2\",\"463\":\"ATAD1\",\"464\":\"ATAD2\",\"465\":\"ATAD2B\",\"466\":\"ATAD3A\",\"467\":\"ATAD3B\",\"468\":\"ATAD5\",\"469\":\"ATE1\",\"470\":\"ATF1\",\"471\":\"ATF6\",\"472\":\"ATF6B\",\"473\":\"ATF7\",\"474\":\"ATF7IP\",\"475\":\"ATG101\",\"476\":\"ATG16L1\",\"477\":\"ATG2A\",\"478\":\"ATG2B\",\"479\":\"ATG3\",\"480\":\"ATG4A\",\"481\":\"ATG4B\",\"482\":\"ATG4C\",\"483\":\"ATG5\",\"484\":\"ATG7\",\"485\":\"ATG9A\",\"486\":\"ATIC\",\"487\":\"ATL2\",\"488\":\"ATL3\",\"489\":\"ATM\",\"490\":\"ATN1\",\"491\":\"ATOX1\",\"492\":\"ATP11A\",\"493\":\"ATP11B\",\"494\":\"ATP11C\",\"495\":\"ATP13A1\",\"496\":\"ATP13A2\",\"497\":\"ATP13A3\",\"498\":\"ATP1A1\",\"499\":\"ATP1B1\",\"500\":\"ATP1B3\",\"501\":\"ATP2A2\",\"502\":\"ATP2A3\",\"503\":\"ATP2B1\",\"504\":\"ATP2B4\",\"505\":\"ATP2C1\",\"506\":\"ATP5F1A\",\"507\":\"ATP5F1B\",\"508\":\"ATP5F1C\",\"509\":\"ATP5F1D\",\"510\":\"ATP5MD\",\"511\":\"ATP5ME\",\"512\":\"ATP5MF\",\"513\":\"ATP5MG\",\"514\":\"ATP5PB\",\"515\":\"ATP5PD\",\"516\":\"ATP5PF\",\"517\":\"ATP5PO\",\"518\":\"ATP6AP1\",\"519\":\"ATP6AP2\",\"520\":\"ATP6V0A1\",\"521\":\"ATP6V0A2\",\"522\":\"ATP6V0D1\",\"523\":\"ATP6V1A\",\"524\":\"ATP6V1B2\",\"525\":\"ATP6V1C1\",\"526\":\"ATP6V1D\",\"527\":\"ATP6V1E1\",\"528\":\"ATP6V1F\",\"529\":\"ATP6V1G1\",\"530\":\"ATP6V1H\",\"531\":\"ATP7A\",\"532\":\"ATP7B\",\"533\":\"ATP9A\",\"534\":\"ATPAF1\",\"535\":\"ATPAF2\",\"536\":\"ATR\",\"537\":\"ATRIP\",\"538\":\"ATRN\",\"539\":\"ATRX\",\"540\":\"ATXN10\",\"541\":\"ATXN2\",\"542\":\"ATXN2L\",\"543\":\"ATXN3\",\"544\":\"ATXN7L2\",\"545\":\"ATXN7L3\",\"546\":\"ATXN7L3B\",\"547\":\"AUH\",\"548\":\"AUP1\",\"549\":\"AURKA\",\"550\":\"AURKB\",\"551\":\"AVEN\",\"552\":\"AVL9\",\"553\":\"AXL\",\"554\":\"B2M\",\"555\":\"B3GALNT1\",\"556\":\"B3GALNT2\",\"557\":\"B3GALT6\",\"558\":\"B3GAT3\",\"559\":\"B3GLCT\",\"560\":\"B3GNT2\",\"561\":\"B4GALT1\",\"562\":\"B4GALT3\",\"563\":\"B4GALT7\",\"564\":\"B4GAT1\",\"565\":\"BABAM1\",\"566\":\"BABAM2\",\"567\":\"BAD\",\"568\":\"BAG1\",\"569\":\"BAG2\",\"570\":\"BAG3\",\"571\":\"BAG4\",\"572\":\"BAG5\",\"573\":\"BAG6\",\"574\":\"BAHD1\",\"575\":\"BAIAP2\",\"576\":\"BAIAP2L1\",\"577\":\"BAK1\",\"578\":\"BANF1\",\"579\":\"BANP\",\"580\":\"BAP1\",\"581\":\"BAP18\",\"582\":\"BARD1\",\"583\":\"BARGIN\",\"584\":\"BASP1\",\"585\":\"BAX\",\"586\":\"BAZ1A\",\"587\":\"BAZ1B\",\"588\":\"BAZ2A\",\"589\":\"BAZ2B\",\"590\":\"BBS4\",\"591\":\"BBX\",\"592\":\"BCAM\",\"593\":\"BCAP31\",\"594\":\"BCAR1\",\"595\":\"BCAR3\",\"596\":\"BCAS2\",\"597\":\"BCAS3\",\"598\":\"BCAT2\",\"599\":\"BCCIP\",\"600\":\"BCDIN3D\",\"601\":\"BCHE\",\"602\":\"BCKDHA\",\"603\":\"BCKDHB\",\"604\":\"BCKDK\",\"605\":\"BCL10\",\"606\":\"BCL2L12\",\"607\":\"BCL2L13\",\"608\":\"BCL3\",\"609\":\"BCL7B\",\"610\":\"BCL7C\",\"611\":\"BCL9L\",\"612\":\"BCLAF1\",\"613\":\"BCOR\",\"614\":\"BCR\",\"615\":\"BCS1L\",\"616\":\"BDH1\",\"617\":\"BDH2\",\"618\":\"BDP1\",\"619\":\"BECN1\",\"620\":\"BEND3\",\"621\":\"BET1\",\"622\":\"BET1L\",\"623\":\"BGN\",\"624\":\"BHLHE40\",\"625\":\"BICC1\",\"626\":\"BICD1\",\"627\":\"BICD2\",\"628\":\"BID\",\"629\":\"BIN1\",\"630\":\"BIN3\",\"631\":\"BIRC5\",\"632\":\"BIRC6\",\"633\":\"BIRC7\",\"634\":\"BLM\",\"635\":\"BLMH\",\"636\":\"BLOC1S1\",\"637\":\"BLOC1S2\",\"638\":\"BLOC1S3\",\"639\":\"BLOC1S4\",\"640\":\"BLOC1S5-TXNDC5\",\"641\":\"BLOC1S6\",\"642\":\"BLVRA\",\"643\":\"BLVRB\",\"644\":\"BMP1\",\"645\":\"BMP2K\",\"646\":\"BMPR1B\",\"647\":\"BMPR2\",\"648\":\"BMS1\",\"649\":\"BNC2\",\"650\":\"BNIP1\",\"651\":\"BNIP2\",\"652\":\"BNIP3\",\"653\":\"BNIP3L\",\"654\":\"BOD1L1\",\"655\":\"BOLA2\",\"656\":\"BOLA3\",\"657\":\"BOP1\",\"658\":\"BORCS5\",\"659\":\"BORCS6\",\"660\":\"BPGM\",\"661\":\"BPHL\",\"662\":\"BPNT1\",\"663\":\"BPTF\",\"664\":\"BRAP\",\"665\":\"BRAT1\",\"666\":\"BRCA1\",\"667\":\"BRCA2\",\"668\":\"BRCC3\",\"669\":\"BRD1\",\"670\":\"BRD2\",\"671\":\"BRD3\",\"672\":\"BRD4\",\"673\":\"BRD7\",\"674\":\"BRD8\",\"675\":\"BRD9\",\"676\":\"BRF1\",\"677\":\"BRF2\",\"678\":\"BRI3BP\",\"679\":\"BRIX1\",\"680\":\"BRMS1\",\"681\":\"BROX\",\"682\":\"BRPF1\",\"683\":\"BRSK2\",\"684\":\"BRWD1\",\"685\":\"BSCL2\",\"686\":\"BSDC1\",\"687\":\"BSG\",\"688\":\"BST2\",\"689\":\"BTAF1\",\"690\":\"BTBD1\",\"691\":\"BTD\",\"692\":\"BTF3\",\"693\":\"BTF3L4\",\"694\":\"BTG1\",\"695\":\"BTG3\",\"696\":\"BTN2A1\",\"697\":\"BUB1\",\"698\":\"BUB1B\",\"699\":\"BUB3\",\"700\":\"BUD13\",\"701\":\"BUD23\",\"702\":\"BUD31\",\"703\":\"BYSL\",\"704\":\"BZW1\",\"705\":\"BZW2\",\"706\":\"C11orf68\",\"707\":\"C11orf98\",\"708\":\"C12orf10\",\"709\":\"C12orf29\",\"710\":\"C12orf4\",\"711\":\"C12orf45\",\"712\":\"C12orf57\",\"713\":\"C12orf66\",\"714\":\"C14orf119\",\"715\":\"C15orf38-AP3S2\",\"716\":\"C15orf39\",\"717\":\"C15orf40\",\"718\":\"C16orf58\",\"719\":\"C16orf62\",\"720\":\"C16orf70\",\"721\":\"C16orf87\",\"722\":\"C17orf75\",\"723\":\"C18orf21\",\"724\":\"C18orf25\",\"725\":\"C19orf25\",\"726\":\"C19orf47\",\"727\":\"C1GALT1\",\"728\":\"C1GALT1C1\",\"729\":\"C1orf112\",\"730\":\"C1orf122\",\"731\":\"C1orf131\",\"732\":\"C1orf174\",\"733\":\"C1orf198\",\"734\":\"C1orf43\",\"735\":\"C1orf50\",\"736\":\"C1orf52\",\"737\":\"C1orf74\",\"738\":\"C1QBP\",\"739\":\"C1QTNF6\",\"740\":\"C1RL\",\"741\":\"C20orf27\",\"742\":\"C2CD2L\",\"743\":\"C2CD3\",\"744\":\"C2CD5\",\"745\":\"C2orf49\",\"746\":\"C2orf69\",\"747\":\"C3\",\"748\":\"C3orf38\",\"749\":\"C4A\",\"750\":\"C4BPB\",\"751\":\"C4orf3\",\"752\":\"C5orf22\",\"753\":\"C5orf24\",\"754\":\"C5orf51\",\"755\":\"C6orf120\",\"756\":\"C6orf136\",\"757\":\"C6orf47\",\"758\":\"C6orf89\",\"759\":\"C7orf26\",\"760\":\"C7orf50\",\"761\":\"C8orf33\",\"762\":\"C8orf82\",\"763\":\"C9orf16\",\"764\":\"C9orf40\",\"765\":\"C9orf64\",\"766\":\"C9orf78\",\"767\":\"CA13\",\"768\":\"CA9\",\"769\":\"CAAP1\",\"770\":\"CAB39\",\"771\":\"CABIN1\",\"772\":\"CACNA2D1\",\"773\":\"CACNG6\",\"774\":\"CACTIN\",\"775\":\"CACUL1\",\"776\":\"CACYBP\",\"777\":\"CAD\",\"778\":\"CADM1\",\"779\":\"CALCOCO1\",\"780\":\"CALCOCO2\",\"781\":\"CALD1\",\"782\":\"CALM1\",\"783\":\"CALML3\",\"784\":\"CALML5\",\"785\":\"CALR\",\"786\":\"CALU\",\"787\":\"CAMK1D\",\"788\":\"CAMK2D\",\"789\":\"CAMK2G\",\"790\":\"CAMK4\",\"791\":\"CAMKK1\",\"792\":\"CAMKK2\",\"793\":\"CAMSAP1\",\"794\":\"CAMSAP2\",\"795\":\"CAND1\",\"796\":\"CANT1\",\"797\":\"CANX\",\"798\":\"CAP1\",\"799\":\"CAP2\",\"800\":\"CAPG\",\"801\":\"CAPN1\",\"802\":\"CAPN15\",\"803\":\"CAPN2\",\"804\":\"CAPN7\",\"805\":\"CAPNS1\",\"806\":\"CAPRIN1\",\"807\":\"CAPZA1\",\"808\":\"CAPZA2\",\"809\":\"CAPZB\",\"810\":\"CARD10\",\"811\":\"CARD16\",\"812\":\"CARD19\",\"813\":\"CARD6\",\"814\":\"CARHSP1\",\"815\":\"CARM1\",\"816\":\"CARMIL1\",\"817\":\"CARNMT1\",\"818\":\"CARS\",\"819\":\"CARS2\",\"820\":\"CASC3\",\"821\":\"CASC4\",\"822\":\"CASK\",\"823\":\"CASP1\",\"824\":\"CASP2\",\"825\":\"CASP3\",\"826\":\"CASP4\",\"827\":\"CASP6\",\"828\":\"CASP7\",\"829\":\"CASP8\",\"830\":\"CASP8AP2\",\"831\":\"CASP9\",\"832\":\"CAST\",\"833\":\"CASTOR2\",\"834\":\"CASZ1\",\"835\":\"CAT\",\"836\":\"CAV1\",\"837\":\"CAVIN1\",\"838\":\"CAVIN3\",\"839\":\"CBFB\",\"840\":\"CBL\",\"841\":\"CBLB\",\"842\":\"CBLL1\",\"843\":\"CBR1\",\"844\":\"CBR3\",\"845\":\"CBR4\",\"846\":\"CBSL\",\"847\":\"CBWD2\",\"848\":\"CBX1\",\"849\":\"CBX2\",\"850\":\"CBX3\",\"851\":\"CBX4\",\"852\":\"CBX5\",\"853\":\"CBX8\",\"854\":\"CC2D1A\",\"855\":\"CC2D1B\",\"856\":\"CCAR1\",\"857\":\"CCAR2\",\"858\":\"CCDC102A\",\"859\":\"CCDC106\",\"860\":\"CCDC115\",\"861\":\"CCDC117\",\"862\":\"CCDC12\",\"863\":\"CCDC124\",\"864\":\"CCDC127\",\"865\":\"CCDC134\",\"866\":\"CCDC137\",\"867\":\"CCDC138\",\"868\":\"CCDC14\",\"869\":\"CCDC174\",\"870\":\"CCDC18\",\"871\":\"CCDC186\",\"872\":\"CCDC22\",\"873\":\"CCDC25\",\"874\":\"CCDC28A\",\"875\":\"CCDC32\",\"876\":\"CCDC34\",\"877\":\"CCDC43\",\"878\":\"CCDC47\",\"879\":\"CCDC50\",\"880\":\"CCDC51\",\"881\":\"CCDC58\",\"882\":\"CCDC59\",\"883\":\"CCDC6\",\"884\":\"CCDC61\",\"885\":\"CCDC71\",\"886\":\"CCDC77\",\"887\":\"CCDC84\",\"888\":\"CCDC85C\",\"889\":\"CCDC86\",\"890\":\"CCDC88A\",\"891\":\"CCDC88C\",\"892\":\"CCDC9\",\"893\":\"CCDC90B\",\"894\":\"CCDC93\",\"895\":\"CCDC97\",\"896\":\"CCHCR1\",\"897\":\"CCNA2\",\"898\":\"CCNB1\",\"899\":\"CCNB2\",\"900\":\"CCNC\",\"901\":\"CCNDBP1\",\"902\":\"CCNE1\",\"903\":\"CCNH\",\"904\":\"CCNK\",\"905\":\"CCNL1\",\"906\":\"CCNL2\",\"907\":\"CCNQ\",\"908\":\"CCNT1\",\"909\":\"CCNT2\",\"910\":\"CCNY\",\"911\":\"CCNYL1\",\"912\":\"CCPG1\",\"913\":\"CCS\",\"914\":\"CCT2\",\"915\":\"CCT3\",\"916\":\"CCT4\",\"917\":\"CCT5\",\"918\":\"CCT6A\",\"919\":\"CCT7\",\"920\":\"CCT8\",\"921\":\"CCZ1B\",\"922\":\"CD109\",\"923\":\"CD151\",\"924\":\"CD276\",\"925\":\"CD2AP\",\"926\":\"CD2BP2\",\"927\":\"CD320\",\"928\":\"CD36\",\"929\":\"CD3EAP\",\"930\":\"CD44\",\"931\":\"CD46\",\"932\":\"CD55\",\"933\":\"CD59\",\"934\":\"CD63\",\"935\":\"CD81\",\"936\":\"CD82\",\"937\":\"CD83\",\"938\":\"CD97\",\"939\":\"CD99\",\"940\":\"CD99L2\",\"941\":\"CDAN1\",\"942\":\"CDC123\",\"943\":\"CDC16\",\"944\":\"CDC20\",\"945\":\"CDC23\",\"946\":\"CDC25C\",\"947\":\"CDC26\",\"948\":\"CDC27\",\"949\":\"CDC34\",\"950\":\"CDC37\",\"951\":\"CDC40\",\"952\":\"CDC42\",\"953\":\"CDC42BPA\",\"954\":\"CDC42BPB\",\"955\":\"CDC42EP1\",\"956\":\"CDC42EP2\",\"957\":\"CDC42EP4\",\"958\":\"CDC42SE1\",\"959\":\"CDC42SE2\",\"960\":\"CDC45\",\"961\":\"CDC5L\",\"962\":\"CDC6\",\"963\":\"CDC7\",\"964\":\"CDC73\",\"965\":\"CDCA2\",\"966\":\"CDCA5\",\"967\":\"CDCA7\",\"968\":\"CDCA7L\",\"969\":\"CDCA8\",\"970\":\"CDH2\",\"971\":\"CDHR1\",\"972\":\"CDIPT\",\"973\":\"CDK1\",\"974\":\"CDK10\",\"975\":\"CDK11A\",\"976\":\"CDK11B\",\"977\":\"CDK12\",\"978\":\"CDK13\",\"979\":\"CDK16\",\"980\":\"CDK17\",\"981\":\"CDK19\",\"982\":\"CDK2\",\"983\":\"CDK2AP1\",\"984\":\"CDK4\",\"985\":\"CDK5\",\"986\":\"CDK5RAP1\",\"987\":\"CDK5RAP2\",\"988\":\"CDK5RAP3\",\"989\":\"CDK6\",\"990\":\"CDK7\",\"991\":\"CDK8\",\"992\":\"CDK9\",\"993\":\"CDKAL1\",\"994\":\"CDKN1C\",\"995\":\"CDKN2A\",\"996\":\"CDKN2AIP\",\"997\":\"CDKN2C\",\"998\":\"CDS2\",\"999\":\"CDT1\",\"1000\":\"CDV3\",\"1001\":\"CDYL\",\"1002\":\"CDYL2\",\"1003\":\"CEBPB\",\"1004\":\"CEBPE\",\"1005\":\"CEBPZ\",\"1006\":\"CELF1\",\"1007\":\"CELSR1\",\"1008\":\"CEMIP2\",\"1009\":\"CENPB\",\"1010\":\"CENPC\",\"1011\":\"CENPE\",\"1012\":\"CENPF\",\"1013\":\"CENPH\",\"1014\":\"CENPI\",\"1015\":\"CENPK\",\"1016\":\"CENPL\",\"1017\":\"CENPM\",\"1018\":\"CENPN\",\"1019\":\"CENPO\",\"1020\":\"CENPP\",\"1021\":\"CENPQ\",\"1022\":\"CENPS\",\"1023\":\"CENPT\",\"1024\":\"CENPU\",\"1025\":\"CENPV\",\"1026\":\"CEP120\",\"1027\":\"CEP128\",\"1028\":\"CEP131\",\"1029\":\"CEP135\",\"1030\":\"CEP152\",\"1031\":\"CEP170\",\"1032\":\"CEP170B\",\"1033\":\"CEP192\",\"1034\":\"CEP250\",\"1035\":\"CEP290\",\"1036\":\"CEP295\",\"1037\":\"CEP350\",\"1038\":\"CEP41\",\"1039\":\"CEP44\",\"1040\":\"CEP55\",\"1041\":\"CEP57\",\"1042\":\"CEP63\",\"1043\":\"CEP72\",\"1044\":\"CEP76\",\"1045\":\"CEP78\",\"1046\":\"CEP85\",\"1047\":\"CEP97\",\"1048\":\"CEPT1\",\"1049\":\"CERCAM\",\"1050\":\"CERS1\",\"1051\":\"CERS2\",\"1052\":\"CES1\",\"1053\":\"CES2\",\"1054\":\"CES3\",\"1055\":\"CETN2\",\"1056\":\"CFAP20\",\"1057\":\"CFAP298\",\"1058\":\"CFAP36\",\"1059\":\"CFH\",\"1060\":\"CFL1\",\"1061\":\"CFL2\",\"1062\":\"CGA\",\"1063\":\"CGAS\",\"1064\":\"CGGBP1\",\"1065\":\"CGN\",\"1066\":\"CGREF1\",\"1067\":\"CGRRF1\",\"1068\":\"CHAC2\",\"1069\":\"CHAF1A\",\"1070\":\"CHAF1B\",\"1071\":\"CHAMP1\",\"1072\":\"CHCHD1\",\"1073\":\"CHCHD2P9\",\"1074\":\"CHCHD3\",\"1075\":\"CHCHD4\",\"1076\":\"CHCHD5\",\"1077\":\"CHCHD6\",\"1078\":\"CHD1\",\"1079\":\"CHD1L\",\"1080\":\"CHD2\",\"1081\":\"CHD3\",\"1082\":\"CHD4\",\"1083\":\"CHD6\",\"1084\":\"CHD7\",\"1085\":\"CHD8\",\"1086\":\"CHD9\",\"1087\":\"CHDH\",\"1088\":\"CHEK1\",\"1089\":\"CHEK2\",\"1090\":\"CHERP\",\"1091\":\"CHID1\",\"1092\":\"CHKA\",\"1093\":\"CHM\",\"1094\":\"CHMP1A\",\"1095\":\"CHMP2A\",\"1096\":\"CHMP2B\",\"1097\":\"CHMP3\",\"1098\":\"CHMP4A\",\"1099\":\"CHMP4B\",\"1100\":\"CHMP4C\",\"1101\":\"CHMP5\",\"1102\":\"CHMP6\",\"1103\":\"CHMP7\",\"1104\":\"CHORDC1\",\"1105\":\"CHP1\",\"1106\":\"CHPF\",\"1107\":\"CHPF2\",\"1108\":\"CHPT1\",\"1109\":\"CHRAC1\",\"1110\":\"CHRNA5\",\"1111\":\"CHRNA9\",\"1112\":\"CHRND\",\"1113\":\"CHST12\",\"1114\":\"CHST14\",\"1115\":\"CHST3\",\"1116\":\"CHST7\",\"1117\":\"CHSY1\",\"1118\":\"CHSY3\",\"1119\":\"CHTF18\",\"1120\":\"CHTOP\",\"1121\":\"CHUK\",\"1122\":\"CIAO1\",\"1123\":\"CIAO2A\",\"1124\":\"CIAO2B\",\"1125\":\"CIAO3\",\"1126\":\"CIAPIN1\",\"1127\":\"CIB1\",\"1128\":\"CIC\",\"1129\":\"CINP\",\"1130\":\"CIP2A\",\"1131\":\"CIR1\",\"1132\":\"CIRBP\",\"1133\":\"CISD1\",\"1134\":\"CISD2\",\"1135\":\"CIT\",\"1136\":\"CIZ1\",\"1137\":\"CKAP2\",\"1138\":\"CKAP2L\",\"1139\":\"CKAP4\",\"1140\":\"CKAP5\",\"1141\":\"CKB\",\"1142\":\"CKLF\",\"1143\":\"CKMT1A\",\"1144\":\"CKS1B\",\"1145\":\"CKS2\",\"1146\":\"CLASP1\",\"1147\":\"CLASP2\",\"1148\":\"CLASRP\",\"1149\":\"CLCC1\",\"1150\":\"CLCN2\",\"1151\":\"CLCN3\",\"1152\":\"CLCN5\",\"1153\":\"CLCN6\",\"1154\":\"CLCN7\",\"1155\":\"CLDN12\",\"1156\":\"CLEC16A\",\"1157\":\"CLEC2B\",\"1158\":\"CLGN\",\"1159\":\"CLIC1\",\"1160\":\"CLIC3\",\"1161\":\"CLIC4\",\"1162\":\"CLINT1\",\"1163\":\"CLIP1\",\"1164\":\"CLIP2\",\"1165\":\"CLK1\",\"1166\":\"CLK2\",\"1167\":\"CLK3\",\"1168\":\"CLK4\",\"1169\":\"CLMP\",\"1170\":\"CLN3\",\"1171\":\"CLN5\",\"1172\":\"CLN6\",\"1173\":\"CLNS1A\",\"1174\":\"CLOCK\",\"1175\":\"CLP1\",\"1176\":\"CLPB\",\"1177\":\"CLPP\",\"1178\":\"CLPTM1\",\"1179\":\"CLPTM1L\",\"1180\":\"CLPX\",\"1181\":\"CLSPN\",\"1182\":\"CLSTN1\",\"1183\":\"CLTA\",\"1184\":\"CLTB\",\"1185\":\"CLTC\",\"1186\":\"CLTCL1\",\"1187\":\"CLU\",\"1188\":\"CLUH\",\"1189\":\"CLYBL\",\"1190\":\"CMAS\",\"1191\":\"CMBL\",\"1192\":\"CMC1\",\"1193\":\"CMC2\",\"1194\":\"CMIP\",\"1195\":\"CMPK1\",\"1196\":\"CMSS1\",\"1197\":\"CMTM6\",\"1198\":\"CMTR1\",\"1199\":\"CMTR2\",\"1200\":\"CNBP\",\"1201\":\"CNDP2\",\"1202\":\"CNIH4\",\"1203\":\"CNN2\",\"1204\":\"CNN3\",\"1205\":\"CNNM2\",\"1206\":\"CNNM3\",\"1207\":\"CNNM4\",\"1208\":\"CNOT1\",\"1209\":\"CNOT10\",\"1210\":\"CNOT11\",\"1211\":\"CNOT2\",\"1212\":\"CNOT3\",\"1213\":\"CNOT4\",\"1214\":\"CNOT6\",\"1215\":\"CNOT6L\",\"1216\":\"CNOT7\",\"1217\":\"CNOT8\",\"1218\":\"CNOT9\",\"1219\":\"CNP\",\"1220\":\"CNPY3\",\"1221\":\"CNPY4\",\"1222\":\"CNST\",\"1223\":\"CNTNAP1\",\"1224\":\"CNTNAP3C\",\"1225\":\"CNTRL\",\"1226\":\"CNTROB\",\"1227\":\"COA1\",\"1228\":\"COA3\",\"1229\":\"COA4\",\"1230\":\"COA6\",\"1231\":\"COA7\",\"1232\":\"COASY\",\"1233\":\"COBL\",\"1234\":\"COBLL1\",\"1235\":\"COG1\",\"1236\":\"COG2\",\"1237\":\"COG3\",\"1238\":\"COG4\",\"1239\":\"COG5\",\"1240\":\"COG6\",\"1241\":\"COG7\",\"1242\":\"COG8\",\"1243\":\"COIL\",\"1244\":\"COL12A1\",\"1245\":\"COL15A1\",\"1246\":\"COL16A1\",\"1247\":\"COL18A1\",\"1248\":\"COL1A1\",\"1249\":\"COL27A1\",\"1250\":\"COL3A1\",\"1251\":\"COL4A1\",\"1252\":\"COL4A2\",\"1253\":\"COL4A3BP\",\"1254\":\"COL4A4\",\"1255\":\"COL4A5\",\"1256\":\"COL5A1\",\"1257\":\"COL5A2\",\"1258\":\"COL6A1\",\"1259\":\"COL7A1\",\"1260\":\"COL8A1\",\"1261\":\"COLGALT1\",\"1262\":\"COMMD1\",\"1263\":\"COMMD10\",\"1264\":\"COMMD2\",\"1265\":\"COMMD3\",\"1266\":\"COMMD4\",\"1267\":\"COMMD5\",\"1268\":\"COMMD6\",\"1269\":\"COMMD7\",\"1270\":\"COMMD8\",\"1271\":\"COMMD9\",\"1272\":\"COMT\",\"1273\":\"COMTD1\",\"1274\":\"COP1\",\"1275\":\"COPA\",\"1276\":\"COPB1\",\"1277\":\"COPB2\",\"1278\":\"COPE\",\"1279\":\"COPG1\",\"1280\":\"COPG2\",\"1281\":\"COPRS\",\"1282\":\"COPS2\",\"1283\":\"COPS3\",\"1284\":\"COPS4\",\"1285\":\"COPS5\",\"1286\":\"COPS6\",\"1287\":\"COPS7A\",\"1288\":\"COPS7B\",\"1289\":\"COPS8\",\"1290\":\"COPS9\",\"1291\":\"COPZ1\",\"1292\":\"COQ10B\",\"1293\":\"COQ2\",\"1294\":\"COQ3\",\"1295\":\"COQ5\",\"1296\":\"COQ6\",\"1297\":\"COQ7\",\"1298\":\"COQ8A\",\"1299\":\"COQ8B\",\"1300\":\"COQ9\",\"1301\":\"CORO1B\",\"1302\":\"CORO1C\",\"1303\":\"CORO2A\",\"1304\":\"COTL1\",\"1305\":\"COX11\",\"1306\":\"COX14\",\"1307\":\"COX15\",\"1308\":\"COX17\",\"1309\":\"COX20\",\"1310\":\"COX4I1\",\"1311\":\"COX5A\",\"1312\":\"COX5B\",\"1313\":\"COX6B1\",\"1314\":\"COX6C\",\"1315\":\"COX7A2\",\"1316\":\"COX7A2L\",\"1317\":\"CPA4\",\"1318\":\"CPD\",\"1319\":\"CPE\",\"1320\":\"CPEB2\",\"1321\":\"CPEB4\",\"1322\":\"CPLX1\",\"1323\":\"CPM\",\"1324\":\"CPNE1\",\"1325\":\"CPNE3\",\"1326\":\"CPNE8\",\"1327\":\"CPNE9\",\"1328\":\"CPOX\",\"1329\":\"CPPED1\",\"1330\":\"CPS1\",\"1331\":\"CPSF1\",\"1332\":\"CPSF2\",\"1333\":\"CPSF3\",\"1334\":\"CPSF4\",\"1335\":\"CPSF6\",\"1336\":\"CPSF7\",\"1337\":\"CPT1A\",\"1338\":\"CPT2\",\"1339\":\"CPTP\",\"1340\":\"CPVL\",\"1341\":\"CRABP2\",\"1342\":\"CRADD\",\"1343\":\"CRAT\",\"1344\":\"CRCP\",\"1345\":\"CREB1\",\"1346\":\"CREBBP\",\"1347\":\"CREG1\",\"1348\":\"CRELD1\",\"1349\":\"CRELD2\",\"1350\":\"CREM\",\"1351\":\"CRIP2\",\"1352\":\"CRK\",\"1353\":\"CRKL\",\"1354\":\"CRLF1\",\"1355\":\"CRLF3\",\"1356\":\"CRNKL1\",\"1357\":\"CROCC\",\"1358\":\"CROT\",\"1359\":\"CRTAP\",\"1360\":\"CRTC1\",\"1361\":\"CRTC2\",\"1362\":\"CRTC3\",\"1363\":\"CRY1\",\"1364\":\"CRYZ\",\"1365\":\"CRYZL1\",\"1366\":\"CS\",\"1367\":\"CSDC2\",\"1368\":\"CSDE1\",\"1369\":\"CSE1L\",\"1370\":\"CSGALNACT2\",\"1371\":\"CSK\",\"1372\":\"CSNK1A1\",\"1373\":\"CSNK1D\",\"1374\":\"CSNK1E\",\"1375\":\"CSNK1G1\",\"1376\":\"CSNK1G2\",\"1377\":\"CSNK1G3\",\"1378\":\"CSNK2A1\",\"1379\":\"CSNK2A2\",\"1380\":\"CSNK2B\",\"1381\":\"CSPG4\",\"1382\":\"CSRP1\",\"1383\":\"CSRP2\",\"1384\":\"CST3\",\"1385\":\"CSTB\",\"1386\":\"CSTF1\",\"1387\":\"CSTF2\",\"1388\":\"CSTF2T\",\"1389\":\"CSTF3\",\"1390\":\"CT83\",\"1391\":\"CTAGE1\",\"1392\":\"CTBP1\",\"1393\":\"CTBP2\",\"1394\":\"CTBS\",\"1395\":\"CTCF\",\"1396\":\"CTDNEP1\",\"1397\":\"CTDP1\",\"1398\":\"CTDSPL2\",\"1399\":\"CTGF\",\"1400\":\"CTH\",\"1401\":\"CTNNA1\",\"1402\":\"CTNNA2\",\"1403\":\"CTNNAL1\",\"1404\":\"CTNNB1\",\"1405\":\"CTNNBL1\",\"1406\":\"CTNND1\",\"1407\":\"CTPS1\",\"1408\":\"CTPS2\",\"1409\":\"CTR9\",\"1410\":\"CTSA\",\"1411\":\"CTSB\",\"1412\":\"CTSC\",\"1413\":\"CTSD\",\"1414\":\"CTSL\",\"1415\":\"CTSS\",\"1416\":\"CTSZ\",\"1417\":\"CTTN\",\"1418\":\"CTTNBP2NL\",\"1419\":\"CTU1\",\"1420\":\"CTU2\",\"1421\":\"CUEDC1\",\"1422\":\"CUEDC2\",\"1423\":\"CUL1\",\"1424\":\"CUL2\",\"1425\":\"CUL3\",\"1426\":\"CUL4A\",\"1427\":\"CUL4B\",\"1428\":\"CUL5\",\"1429\":\"CUSTOS\",\"1430\":\"CUTA\",\"1431\":\"CUTC\",\"1432\":\"CUX1\",\"1433\":\"CWC15\",\"1434\":\"CWC22\",\"1435\":\"CWC25\",\"1436\":\"CWC27\",\"1437\":\"CWF19L1\",\"1438\":\"CWF19L2\",\"1439\":\"CXADR\",\"1440\":\"CXCR4\",\"1441\":\"CXorf38\",\"1442\":\"CXorf56\",\"1443\":\"CYB561\",\"1444\":\"CYB5A\",\"1445\":\"CYB5B\",\"1446\":\"CYB5D2\",\"1447\":\"CYB5R1\",\"1448\":\"CYB5R3\",\"1449\":\"CYB5R4\",\"1450\":\"CYBA\",\"1451\":\"CYBC1\",\"1452\":\"CYBRD1\",\"1453\":\"CYC1\",\"1454\":\"CYCS\",\"1455\":\"CYFIP1\",\"1456\":\"CYFIP2\",\"1457\":\"CYHR1\",\"1458\":\"CYP1B1\",\"1459\":\"CYP20A1\",\"1460\":\"CYP2S1\",\"1461\":\"CYP51A1\",\"1462\":\"CYREN\",\"1463\":\"CYSRT1\",\"1464\":\"CYSTM1\",\"1465\":\"D2HGDH\",\"1466\":\"DAB2\",\"1467\":\"DAB2IP\",\"1468\":\"DAD1\",\"1469\":\"DAG1\",\"1470\":\"DAGLB\",\"1471\":\"DAP\",\"1472\":\"DAP3\",\"1473\":\"DAPK3\",\"1474\":\"DARS\",\"1475\":\"DARS2\",\"1476\":\"DAXX\",\"1477\":\"DAZAP1\",\"1478\":\"DBI\",\"1479\":\"DBN1\",\"1480\":\"DBNL\",\"1481\":\"DBR1\",\"1482\":\"DBT\",\"1483\":\"DCAF1\",\"1484\":\"DCAF11\",\"1485\":\"DCAF12\",\"1486\":\"DCAF13\",\"1487\":\"DCAF16\",\"1488\":\"DCAF6\",\"1489\":\"DCAF7\",\"1490\":\"DCAKD\",\"1491\":\"DCBLD1\",\"1492\":\"DCK\",\"1493\":\"DCP1A\",\"1494\":\"DCP2\",\"1495\":\"DCPS\",\"1496\":\"DCTD\",\"1497\":\"DCTN1\",\"1498\":\"DCTN2\",\"1499\":\"DCTN3\",\"1500\":\"DCTN4\",\"1501\":\"DCTN5\",\"1502\":\"DCTN6\",\"1503\":\"DCTPP1\",\"1504\":\"DCUN1D1\",\"1505\":\"DCUN1D4\",\"1506\":\"DCUN1D5\",\"1507\":\"DCXR\",\"1508\":\"DDA1\",\"1509\":\"DDAH1\",\"1510\":\"DDAH2\",\"1511\":\"DDB1\",\"1512\":\"DDB2\",\"1513\":\"DDHD1\",\"1514\":\"DDHD2\",\"1515\":\"DDI2\",\"1516\":\"DDIT4\",\"1517\":\"DDOST\",\"1518\":\"DDRGK1\",\"1519\":\"DDT\",\"1520\":\"DDX1\",\"1521\":\"DDX10\",\"1522\":\"DDX11\",\"1523\":\"DDX11L8\",\"1524\":\"DDX17\",\"1525\":\"DDX18\",\"1526\":\"DDX19A\",\"1527\":\"DDX19B\",\"1528\":\"DDX20\",\"1529\":\"DDX21\",\"1530\":\"DDX23\",\"1531\":\"DDX24\",\"1532\":\"DDX27\",\"1533\":\"DDX28\",\"1534\":\"DDX31\",\"1535\":\"DDX39A\",\"1536\":\"DDX39B\",\"1537\":\"DDX3X\",\"1538\":\"DDX41\",\"1539\":\"DDX42\",\"1540\":\"DDX46\",\"1541\":\"DDX47\",\"1542\":\"DDX49\",\"1543\":\"DDX5\",\"1544\":\"DDX50\",\"1545\":\"DDX51\",\"1546\":\"DDX52\",\"1547\":\"DDX54\",\"1548\":\"DDX55\",\"1549\":\"DDX56\",\"1550\":\"DDX59\",\"1551\":\"DDX6\",\"1552\":\"DDX60\",\"1553\":\"DECR1\",\"1554\":\"DECR2\",\"1555\":\"DEGS1\",\"1556\":\"DEK\",\"1557\":\"DENND4A\",\"1558\":\"DENND4C\",\"1559\":\"DENND6A\",\"1560\":\"DENR\",\"1561\":\"DEPDC7\",\"1562\":\"DERA\",\"1563\":\"DERL1\",\"1564\":\"DES\",\"1565\":\"DESI1\",\"1566\":\"DESI2\",\"1567\":\"DFFA\",\"1568\":\"DGCR2\",\"1569\":\"DGCR8\",\"1570\":\"DGKE\",\"1571\":\"DGUOK\",\"1572\":\"DHCR24\",\"1573\":\"DHCR7\",\"1574\":\"DHDDS\",\"1575\":\"DHFR\",\"1576\":\"DHODH\",\"1577\":\"DHPS\",\"1578\":\"DHRS1\",\"1579\":\"DHRS13\",\"1580\":\"DHRS4\",\"1581\":\"DHRS7\",\"1582\":\"DHRS7B\",\"1583\":\"DHRSX\",\"1584\":\"DHTKD1\",\"1585\":\"DHX15\",\"1586\":\"DHX16\",\"1587\":\"DHX29\",\"1588\":\"DHX30\",\"1589\":\"DHX33\",\"1590\":\"DHX34\",\"1591\":\"DHX35\",\"1592\":\"DHX36\",\"1593\":\"DHX37\",\"1594\":\"DHX38\",\"1595\":\"DHX40\",\"1596\":\"DHX57\",\"1597\":\"DHX8\",\"1598\":\"DHX9\",\"1599\":\"DIABLO\",\"1600\":\"DIAPH1\",\"1601\":\"DIAPH3\",\"1602\":\"DICER1\",\"1603\":\"DIDO1\",\"1604\":\"DIEXF\",\"1605\":\"DIMT1\",\"1606\":\"DIP2B\",\"1607\":\"DIPK2A\",\"1608\":\"DIS3\",\"1609\":\"DIS3L\",\"1610\":\"DIS3L2\",\"1611\":\"DISP1\",\"1612\":\"DKC1\",\"1613\":\"DLAT\",\"1614\":\"DLD\",\"1615\":\"DLG1\",\"1616\":\"DLG3\",\"1617\":\"DLGAP4\",\"1618\":\"DLGAP5\",\"1619\":\"DLST\",\"1620\":\"DMAC1\",\"1621\":\"DMAC2\",\"1622\":\"DMAC2L\",\"1623\":\"DMAP1\",\"1624\":\"DMD\",\"1625\":\"DMXL1\",\"1626\":\"DMXL2\",\"1627\":\"DNAAF2\",\"1628\":\"DNAAF5\",\"1629\":\"DNAH5\",\"1630\":\"DNAJA1\",\"1631\":\"DNAJA2\",\"1632\":\"DNAJA3\",\"1633\":\"DNAJA4\",\"1634\":\"DNAJB1\",\"1635\":\"DNAJB11\",\"1636\":\"DNAJB12\",\"1637\":\"DNAJB14\",\"1638\":\"DNAJB2\",\"1639\":\"DNAJB4\",\"1640\":\"DNAJB6\",\"1641\":\"DNAJB9\",\"1642\":\"DNAJC1\",\"1643\":\"DNAJC10\",\"1644\":\"DNAJC11\",\"1645\":\"DNAJC12\",\"1646\":\"DNAJC13\",\"1647\":\"DNAJC14\",\"1648\":\"DNAJC15\",\"1649\":\"DNAJC17\",\"1650\":\"DNAJC19\",\"1651\":\"DNAJC2\",\"1652\":\"DNAJC21\",\"1653\":\"DNAJC25\",\"1654\":\"DNAJC3\",\"1655\":\"DNAJC30\",\"1656\":\"DNAJC5\",\"1657\":\"DNAJC7\",\"1658\":\"DNAJC8\",\"1659\":\"DNAJC9\",\"1660\":\"DNASE1L1\",\"1661\":\"DNASE2\",\"1662\":\"DNER\",\"1663\":\"DNLZ\",\"1664\":\"DNM1\",\"1665\":\"DNM1L\",\"1666\":\"DNM2\",\"1667\":\"DNM3\",\"1668\":\"DNMBP\",\"1669\":\"DNMT1\",\"1670\":\"DNMT3A\",\"1671\":\"DNMT3B\",\"1672\":\"DNPEP\",\"1673\":\"DNPH1\",\"1674\":\"DNTTIP1\",\"1675\":\"DNTTIP2\",\"1676\":\"DOCK1\",\"1677\":\"DOCK11\",\"1678\":\"DOCK4\",\"1679\":\"DOCK5\",\"1680\":\"DOCK6\",\"1681\":\"DOCK7\",\"1682\":\"DOCK9\",\"1683\":\"DOHH\",\"1684\":\"DOLK\",\"1685\":\"DOLPP1\",\"1686\":\"DPAGT1\",\"1687\":\"DPCD\",\"1688\":\"DPF2\",\"1689\":\"DPH1\",\"1690\":\"DPH2\",\"1691\":\"DPH5\",\"1692\":\"DPH6\",\"1693\":\"DPM1\",\"1694\":\"DPM3\",\"1695\":\"DPP3\",\"1696\":\"DPP7\",\"1697\":\"DPP8\",\"1698\":\"DPP9\",\"1699\":\"DPY19L1\",\"1700\":\"DPY19L3\",\"1701\":\"DPY30\",\"1702\":\"DPYD\",\"1703\":\"DPYSL2\",\"1704\":\"DPYSL3\",\"1705\":\"DPYSL4\",\"1706\":\"DR1\",\"1707\":\"DRAP1\",\"1708\":\"DRG1\",\"1709\":\"DRG2\",\"1710\":\"DROSHA\",\"1711\":\"DSCC1\",\"1712\":\"DSCR3\",\"1713\":\"DSE\",\"1714\":\"DSEL\",\"1715\":\"DSG1\",\"1716\":\"DSG2\",\"1717\":\"DSN1\",\"1718\":\"DSP\",\"1719\":\"DST\",\"1720\":\"DSTN\",\"1721\":\"DTD1\",\"1722\":\"DTL\",\"1723\":\"DTNA\",\"1724\":\"DTX3L\",\"1725\":\"DTYMK\",\"1726\":\"DUS1L\",\"1727\":\"DUS2\",\"1728\":\"DUS3L\",\"1729\":\"DUSP1\",\"1730\":\"DUSP11\",\"1731\":\"DUSP12\",\"1732\":\"DUSP14\",\"1733\":\"DUSP22\",\"1734\":\"DUSP23\",\"1735\":\"DUSP3\",\"1736\":\"DUSP5\",\"1737\":\"DUT\",\"1738\":\"DVL1\",\"1739\":\"DVL2\",\"1740\":\"DYM\",\"1741\":\"DYNC1H1\",\"1742\":\"DYNC1I2\",\"1743\":\"DYNC1LI1\",\"1744\":\"DYNC1LI2\",\"1745\":\"DYNC2H1\",\"1746\":\"DYNC2LI1\",\"1747\":\"DYNLL1\",\"1748\":\"DYNLRB2\",\"1749\":\"DYNLT1\",\"1750\":\"DYNLT3\",\"1751\":\"DYRK1A\",\"1752\":\"E2F3\",\"1753\":\"E2F4\",\"1754\":\"E2F5\",\"1755\":\"E2F6\",\"1756\":\"EAPP\",\"1757\":\"EARS2\",\"1758\":\"EBNA1BP2\",\"1759\":\"EBP\",\"1760\":\"ECD\",\"1761\":\"ECE1\",\"1762\":\"ECEL1\",\"1763\":\"ECH1\",\"1764\":\"ECHDC1\",\"1765\":\"ECHDC3\",\"1766\":\"ECHS1\",\"1767\":\"ECI1\",\"1768\":\"ECI2\",\"1769\":\"ECPAS\",\"1770\":\"ECSIT\",\"1771\":\"ECT2\",\"1772\":\"EDC3\",\"1773\":\"EDC4\",\"1774\":\"EDEM1\",\"1775\":\"EDEM2\",\"1776\":\"EDEM3\",\"1777\":\"EDF1\",\"1778\":\"EDRF1\",\"1779\":\"EEA1\",\"1780\":\"EED\",\"1781\":\"EEF1A1\",\"1782\":\"EEF1A2\",\"1783\":\"EEF1AKMT4\",\"1784\":\"EEF1B2\",\"1785\":\"EEF1D\",\"1786\":\"EEF1E1\",\"1787\":\"EEF1G\",\"1788\":\"EEF2\",\"1789\":\"EEF2K\",\"1790\":\"EEFSEC\",\"1791\":\"EFCAB14\",\"1792\":\"EFEMP1\",\"1793\":\"EFHD1\",\"1794\":\"EFHD2\",\"1795\":\"EFL1\",\"1796\":\"EFR3A\",\"1797\":\"EFTUD2\",\"1798\":\"EGFL7\",\"1799\":\"EGFR\",\"1800\":\"EGLN1\",\"1801\":\"EGR1\",\"1802\":\"EHBP1\",\"1803\":\"EHBP1L1\",\"1804\":\"EHD1\",\"1805\":\"EHD2\",\"1806\":\"EHD4\",\"1807\":\"EHHADH\",\"1808\":\"EHMT1\",\"1809\":\"EHMT2\",\"1810\":\"EI24\",\"1811\":\"EIF1\",\"1812\":\"EIF1AD\",\"1813\":\"EIF1AY\",\"1814\":\"EIF2A\",\"1815\":\"EIF2AK1\",\"1816\":\"EIF2AK2\",\"1817\":\"EIF2AK3\",\"1818\":\"EIF2AK4\",\"1819\":\"EIF2B1\",\"1820\":\"EIF2B2\",\"1821\":\"EIF2B3\",\"1822\":\"EIF2B4\",\"1823\":\"EIF2B5\",\"1824\":\"EIF2D\",\"1825\":\"EIF2S1\",\"1826\":\"EIF2S2\",\"1827\":\"EIF2S3\",\"1828\":\"EIF3A\",\"1829\":\"EIF3B\",\"1830\":\"EIF3CL\",\"1831\":\"EIF3D\",\"1832\":\"EIF3E\",\"1833\":\"EIF3F\",\"1834\":\"EIF3G\",\"1835\":\"EIF3H\",\"1836\":\"EIF3I\",\"1837\":\"EIF3J\",\"1838\":\"EIF3K\",\"1839\":\"EIF3L\",\"1840\":\"EIF3M\",\"1841\":\"EIF4A1\",\"1842\":\"EIF4A2\",\"1843\":\"EIF4A3\",\"1844\":\"EIF4B\",\"1845\":\"EIF4E\",\"1846\":\"EIF4E2\",\"1847\":\"EIF4EBP1\",\"1848\":\"EIF4ENIF1\",\"1849\":\"EIF4G1\",\"1850\":\"EIF4G2\",\"1851\":\"EIF4G3\",\"1852\":\"EIF4H\",\"1853\":\"EIF5\",\"1854\":\"EIF5A\",\"1855\":\"EIF5B\",\"1856\":\"EIF6\",\"1857\":\"EIPR1\",\"1858\":\"ELAC2\",\"1859\":\"ELAVL1\",\"1860\":\"ELF1\",\"1861\":\"ELF2\",\"1862\":\"ELL\",\"1863\":\"ELL2\",\"1864\":\"ELMO2\",\"1865\":\"ELMOD2\",\"1866\":\"ELMSAN1\",\"1867\":\"ELOA\",\"1868\":\"ELOB\",\"1869\":\"ELOC\",\"1870\":\"ELOVL1\",\"1871\":\"ELOVL5\",\"1872\":\"ELP1\",\"1873\":\"ELP2\",\"1874\":\"ELP3\",\"1875\":\"ELP4\",\"1876\":\"ELP5\",\"1877\":\"ELP6\",\"1878\":\"EMC1\",\"1879\":\"EMC10\",\"1880\":\"EMC2\",\"1881\":\"EMC3\",\"1882\":\"EMC4\",\"1883\":\"EMC6\",\"1884\":\"EMC7\",\"1885\":\"EMC8\",\"1886\":\"EMD\",\"1887\":\"EME1\",\"1888\":\"EMG1\",\"1889\":\"EML1\",\"1890\":\"EML2\",\"1891\":\"EML3\",\"1892\":\"EML4\",\"1893\":\"EMSY\",\"1894\":\"ENAH\",\"1895\":\"ENDOD1\",\"1896\":\"ENDOG\",\"1897\":\"ENG\",\"1898\":\"ENGASE\",\"1899\":\"ENO1\",\"1900\":\"ENO2\",\"1901\":\"ENO3\",\"1902\":\"ENOPH1\",\"1903\":\"ENOSF1\",\"1904\":\"ENOX2\",\"1905\":\"ENPP1\",\"1906\":\"ENSA\",\"1907\":\"ENTPD5\",\"1908\":\"ENTR1\",\"1909\":\"ENY2\",\"1910\":\"EOGT\",\"1911\":\"EP300\",\"1912\":\"EP400\",\"1913\":\"EP400P1\",\"1914\":\"EPB41\",\"1915\":\"EPB41L1\",\"1916\":\"EPB41L2\",\"1917\":\"EPB41L4B\",\"1918\":\"EPB41L5\",\"1919\":\"EPC1\",\"1920\":\"EPC2\",\"1921\":\"EPDR1\",\"1922\":\"EPHA2\",\"1923\":\"EPHA5\",\"1924\":\"EPHA7\",\"1925\":\"EPHB2\",\"1926\":\"EPHB4\",\"1927\":\"EPHX1\",\"1928\":\"EPN1\",\"1929\":\"EPN2\",\"1930\":\"EPPK1\",\"1931\":\"EPRS\",\"1932\":\"EPS15\",\"1933\":\"EPS15L1\",\"1934\":\"EPS8\",\"1935\":\"EPS8L2\",\"1936\":\"ERAL1\",\"1937\":\"ERAP1\",\"1938\":\"ERBIN\",\"1939\":\"ERC1\",\"1940\":\"ERCC1\",\"1941\":\"ERCC2\",\"1942\":\"ERCC3\",\"1943\":\"ERCC4\",\"1944\":\"ERCC5\",\"1945\":\"ERCC6L\",\"1946\":\"ERCC8\",\"1947\":\"ERF\",\"1948\":\"ERG28\",\"1949\":\"ERGIC1\",\"1950\":\"ERGIC2\",\"1951\":\"ERGIC3\",\"1952\":\"ERH\",\"1953\":\"ERI1\",\"1954\":\"ERICH1\",\"1955\":\"ERLEC1\",\"1956\":\"ERLIN1\",\"1957\":\"ERLIN2\",\"1958\":\"ERMP1\",\"1959\":\"ERO1A\",\"1960\":\"ERP29\",\"1961\":\"ERP44\",\"1962\":\"ESCO2\",\"1963\":\"ESD\",\"1964\":\"ESF1\",\"1965\":\"ESPL1\",\"1966\":\"ESRP2\",\"1967\":\"ESRRA\",\"1968\":\"ESS2\",\"1969\":\"ESYT1\",\"1970\":\"ESYT2\",\"1971\":\"ETF1\",\"1972\":\"ETFA\",\"1973\":\"ETFB\",\"1974\":\"ETFDH\",\"1975\":\"ETHE1\",\"1976\":\"ETNK1\",\"1977\":\"ETS2\",\"1978\":\"ETV3\",\"1979\":\"ETV6\",\"1980\":\"EVI5\",\"1981\":\"EVL\",\"1982\":\"EWSR1\",\"1983\":\"EXD2\",\"1984\":\"EXO1\",\"1985\":\"EXOC1\",\"1986\":\"EXOC2\",\"1987\":\"EXOC3\",\"1988\":\"EXOC4\",\"1989\":\"EXOC5\",\"1990\":\"EXOC6\",\"1991\":\"EXOC6B\",\"1992\":\"EXOC7\",\"1993\":\"EXOC8\",\"1994\":\"EXOG\",\"1995\":\"EXOSC1\",\"1996\":\"EXOSC10\",\"1997\":\"EXOSC2\",\"1998\":\"EXOSC3\",\"1999\":\"EXOSC4\",\"2000\":\"EXOSC5\",\"2001\":\"EXOSC6\",\"2002\":\"EXOSC7\",\"2003\":\"EXOSC8\",\"2004\":\"EXOSC9\",\"2005\":\"EXT1\",\"2006\":\"EXT2\",\"2007\":\"EXTL2\",\"2008\":\"EXTL3\",\"2009\":\"EYA3\",\"2010\":\"EYA4\",\"2011\":\"EZH2\",\"2012\":\"EZR\",\"2013\":\"F2RL3\",\"2014\":\"F8A1\",\"2015\":\"FA2H\",\"2016\":\"FABP3\",\"2017\":\"FABP5\",\"2018\":\"FADD\",\"2019\":\"FADS1\",\"2020\":\"FADS3\",\"2021\":\"FAF1\",\"2022\":\"FAF2\",\"2023\":\"FAH\",\"2024\":\"FAHD1\",\"2025\":\"FAHD2A\",\"2026\":\"FAHD2B\",\"2027\":\"FAIM\",\"2028\":\"FAM102B\",\"2029\":\"FAM107B\",\"2030\":\"FAM111B\",\"2031\":\"FAM114A1\",\"2032\":\"FAM114A2\",\"2033\":\"FAM117B\",\"2034\":\"FAM118B\",\"2035\":\"FAM120A\",\"2036\":\"FAM120B\",\"2037\":\"FAM120C\",\"2038\":\"FAM122B\",\"2039\":\"FAM126A\",\"2040\":\"FAM129A\",\"2041\":\"FAM129B\",\"2042\":\"FAM136A\",\"2043\":\"FAM13A\",\"2044\":\"FAM160B1\",\"2045\":\"FAM162A\",\"2046\":\"FAM169A\",\"2047\":\"FAM172A\",\"2048\":\"FAM173B\",\"2049\":\"FAM177A1\",\"2050\":\"FAM185A\",\"2051\":\"FAM192A\",\"2052\":\"FAM193A\",\"2053\":\"FAM204A\",\"2054\":\"FAM207A\",\"2055\":\"FAM208A\",\"2056\":\"FAM208B\",\"2057\":\"FAM20B\",\"2058\":\"FAM210A\",\"2059\":\"FAM219B\",\"2060\":\"FAM234A\",\"2061\":\"FAM234B\",\"2062\":\"FAM241A\",\"2063\":\"FAM241B\",\"2064\":\"FAM32A\",\"2065\":\"FAM3C\",\"2066\":\"FAM45A\",\"2067\":\"FAM49B\",\"2068\":\"FAM50A\",\"2069\":\"FAM76A\",\"2070\":\"FAM83A\",\"2071\":\"FAM83D\",\"2072\":\"FAM83G\",\"2073\":\"FAM83H\",\"2074\":\"FAM8A1\",\"2075\":\"FAM91A1\",\"2076\":\"FAM98A\",\"2077\":\"FAM98B\",\"2078\":\"FANCA\",\"2079\":\"FANCB\",\"2080\":\"FANCD2\",\"2081\":\"FANCE\",\"2082\":\"FANCG\",\"2083\":\"FANCI\",\"2084\":\"FANCL\",\"2085\":\"FANCM\",\"2086\":\"FAR1\",\"2087\":\"FARP1\",\"2088\":\"FARP2\",\"2089\":\"FARS2\",\"2090\":\"FARSA\",\"2091\":\"FARSB\",\"2092\":\"FAS\",\"2093\":\"FASN\",\"2094\":\"FASTKD1\",\"2095\":\"FASTKD2\",\"2096\":\"FASTKD3\",\"2097\":\"FASTKD5\",\"2098\":\"FAT1\",\"2099\":\"FAT4\",\"2100\":\"FBH1\",\"2101\":\"FBL\",\"2102\":\"FBLN1\",\"2103\":\"FBLN5\",\"2104\":\"FBN1\",\"2105\":\"FBN2\",\"2106\":\"FBRS\",\"2107\":\"FBXL12\",\"2108\":\"FBXL18\",\"2109\":\"FBXL20\",\"2110\":\"FBXL6\",\"2111\":\"FBXO11\",\"2112\":\"FBXO21\",\"2113\":\"FBXO22\",\"2114\":\"FBXO28\",\"2115\":\"FBXO3\",\"2116\":\"FBXO30\",\"2117\":\"FBXO38\",\"2118\":\"FBXO4\",\"2119\":\"FBXO45\",\"2120\":\"FBXO7\",\"2121\":\"FBXO9\",\"2122\":\"FBXW11\",\"2123\":\"FBXW5\",\"2124\":\"FBXW9\",\"2125\":\"FCF1\",\"2126\":\"FCHO2\",\"2127\":\"FCHSD1\",\"2128\":\"FCHSD2\",\"2129\":\"FDFT1\",\"2130\":\"FDPS\",\"2131\":\"FDX1\",\"2132\":\"FDX2\",\"2133\":\"FDXR\",\"2134\":\"FECH\",\"2135\":\"FEN1\",\"2136\":\"FER\",\"2137\":\"FERMT1\",\"2138\":\"FERMT2\",\"2139\":\"FEZ2\",\"2140\":\"FGF2\",\"2141\":\"FGFR1OP\",\"2142\":\"FGFR1OP2\",\"2143\":\"FGFR4\",\"2144\":\"FH\",\"2145\":\"FHL1\",\"2146\":\"FHL2\",\"2147\":\"FHL3\",\"2148\":\"FHOD1\",\"2149\":\"FIBP\",\"2150\":\"FIG4\",\"2151\":\"FIGNL1\",\"2152\":\"FIP1L1\",\"2153\":\"FIS1\",\"2154\":\"FITM2\",\"2155\":\"FKBP10\",\"2156\":\"FKBP11\",\"2157\":\"FKBP14\",\"2158\":\"FKBP15\",\"2159\":\"FKBP1A\",\"2160\":\"FKBP2\",\"2161\":\"FKBP3\",\"2162\":\"FKBP4\",\"2163\":\"FKBP5\",\"2164\":\"FKBP7\",\"2165\":\"FKBP8\",\"2166\":\"FKBP9\",\"2167\":\"FKBPL\",\"2168\":\"FKRP\",\"2169\":\"FKTN\",\"2170\":\"FLAD1\",\"2171\":\"FLG2\",\"2172\":\"FLII\",\"2173\":\"FLNA\",\"2174\":\"FLNB\",\"2175\":\"FLNC\",\"2176\":\"FLOT1\",\"2177\":\"FLOT2\",\"2178\":\"FLRT3\",\"2179\":\"FLT4\",\"2180\":\"FLVCR1\",\"2181\":\"FLYWCH1\",\"2182\":\"FLYWCH2\",\"2183\":\"FMC1\",\"2184\":\"FMNL1\",\"2185\":\"FMNL2\",\"2186\":\"FMR1\",\"2187\":\"FN1\",\"2188\":\"FN3KRP\",\"2189\":\"FNBP1\",\"2190\":\"FNBP1L\",\"2191\":\"FNBP4\",\"2192\":\"FNDC3A\",\"2193\":\"FNDC3B\",\"2194\":\"FNTA\",\"2195\":\"FOCAD\",\"2196\":\"FOS\",\"2197\":\"FOSL2\",\"2198\":\"FOXC2\",\"2199\":\"FOXJ3\",\"2200\":\"FOXK1\",\"2201\":\"FOXK2\",\"2202\":\"FOXN2\",\"2203\":\"FOXP1\",\"2204\":\"FOXP2\",\"2205\":\"FOXP4\",\"2206\":\"FOXRED1\",\"2207\":\"FOXRED2\",\"2208\":\"FPGS\",\"2209\":\"FRA10AC1\",\"2210\":\"FRG1\",\"2211\":\"FRYL\",\"2212\":\"FSCN1\",\"2213\":\"FSD1\",\"2214\":\"FSTL1\",\"2215\":\"FSTL4\",\"2216\":\"FTH1\",\"2217\":\"FTL\",\"2218\":\"FTO\",\"2219\":\"FTSJ1\",\"2220\":\"FTSJ3\",\"2221\":\"FUBP1\",\"2222\":\"FUBP3\",\"2223\":\"FUCA1\",\"2224\":\"FUCA2\",\"2225\":\"FUK\",\"2226\":\"FUNDC1\",\"2227\":\"FUNDC2\",\"2228\":\"FUOM\",\"2229\":\"FURIN\",\"2230\":\"FUS\",\"2231\":\"FUT11\",\"2232\":\"FUT8\",\"2233\":\"FXN\",\"2234\":\"FXR1\",\"2235\":\"FXR2\",\"2236\":\"FYCO1\",\"2237\":\"FYN\",\"2238\":\"FYTTD1\",\"2239\":\"G3BP1\",\"2240\":\"G3BP2\",\"2241\":\"G6PD\",\"2242\":\"GAA\",\"2243\":\"GABARAP\",\"2244\":\"GABARAPL1\",\"2245\":\"GABARAPL2\",\"2246\":\"GABPA\",\"2247\":\"GABPB1\",\"2248\":\"GADD45GIP1\",\"2249\":\"GAK\",\"2250\":\"GAL\",\"2251\":\"GALE\",\"2252\":\"GALK1\",\"2253\":\"GALK2\",\"2254\":\"GALM\",\"2255\":\"GALNS\",\"2256\":\"GALNT1\",\"2257\":\"GALNT2\",\"2258\":\"GALNT3\",\"2259\":\"GALNT6\",\"2260\":\"GALNT7\",\"2261\":\"GAMT\",\"2262\":\"GAN\",\"2263\":\"GANAB\",\"2264\":\"GANC\",\"2265\":\"GAPDH\",\"2266\":\"GAPVD1\",\"2267\":\"GAR1\",\"2268\":\"GARS\",\"2269\":\"GART\",\"2270\":\"GAS1\",\"2271\":\"GAS2L1\",\"2272\":\"GATAD1\",\"2273\":\"GATAD2A\",\"2274\":\"GATAD2B\",\"2275\":\"GATB\",\"2276\":\"GATD1\",\"2277\":\"GBA\",\"2278\":\"GBE1\",\"2279\":\"GBF1\",\"2280\":\"GBP1\",\"2281\":\"GBP2\",\"2282\":\"GCA\",\"2283\":\"GCAT\",\"2284\":\"GCC1\",\"2285\":\"GCC2\",\"2286\":\"GCDH\",\"2287\":\"GCFC2\",\"2288\":\"GCHFR\",\"2289\":\"GCLC\",\"2290\":\"GCLM\",\"2291\":\"GCN1\",\"2292\":\"GCNT1\",\"2293\":\"GCSH\",\"2294\":\"GDA\",\"2295\":\"GDAP1\",\"2296\":\"GDAP2\",\"2297\":\"GDE1\",\"2298\":\"GDF15\",\"2299\":\"GDI1\",\"2300\":\"GDI2\",\"2301\":\"GDPD1\",\"2302\":\"GDPD3\",\"2303\":\"GDPGP1\",\"2304\":\"GEMIN2\",\"2305\":\"GEMIN4\",\"2306\":\"GEMIN5\",\"2307\":\"GEMIN6\",\"2308\":\"GEMIN7\",\"2309\":\"GEMIN8\",\"2310\":\"GET4\",\"2311\":\"GFER\",\"2312\":\"GFM1\",\"2313\":\"GFM2\",\"2314\":\"GFOD1\",\"2315\":\"GFOD2\",\"2316\":\"GFPT1\",\"2317\":\"GFPT2\",\"2318\":\"GGA1\",\"2319\":\"GGA2\",\"2320\":\"GGCT\",\"2321\":\"GGCX\",\"2322\":\"GGH\",\"2323\":\"GGPS1\",\"2324\":\"GGT1\",\"2325\":\"GHDC\",\"2326\":\"GHITM\",\"2327\":\"GID8\",\"2328\":\"GIGYF2\",\"2329\":\"GINS1\",\"2330\":\"GINS2\",\"2331\":\"GINS3\",\"2332\":\"GINS4\",\"2333\":\"GIPC1\",\"2334\":\"GIPC3\",\"2335\":\"GIT1\",\"2336\":\"GIT2\",\"2337\":\"GJA1\",\"2338\":\"GK\",\"2339\":\"GK5\",\"2340\":\"GLA\",\"2341\":\"GLB1\",\"2342\":\"GLCCI1\",\"2343\":\"GLCE\",\"2344\":\"GLE1\",\"2345\":\"GLG1\",\"2346\":\"GLIPR1\",\"2347\":\"GLIPR2\",\"2348\":\"GLMN\",\"2349\":\"GLMP\",\"2350\":\"GLO1\",\"2351\":\"GLOD4\",\"2352\":\"GLRX\",\"2353\":\"GLRX2\",\"2354\":\"GLRX3\",\"2355\":\"GLRX5\",\"2356\":\"GLS\",\"2357\":\"GLT8D1\",\"2358\":\"GLT8D2\",\"2359\":\"GLTP\",\"2360\":\"GLUD1\",\"2361\":\"GLYR1\",\"2362\":\"GM2A\",\"2363\":\"GMCL1\",\"2364\":\"GMDS\",\"2365\":\"GMEB1\",\"2366\":\"GMEB2\",\"2367\":\"GMFB\",\"2368\":\"GMIP\",\"2369\":\"GMNN\",\"2370\":\"GMPPA\",\"2371\":\"GMPPB\",\"2372\":\"GMPR2\",\"2373\":\"GMPS\",\"2374\":\"GNA11\",\"2375\":\"GNA13\",\"2376\":\"GNAI1\",\"2377\":\"GNAI2\",\"2378\":\"GNAI3\",\"2379\":\"GNAO1\",\"2380\":\"GNAQ\",\"2381\":\"GNAS\",\"2382\":\"GNB1\",\"2383\":\"GNB1L\",\"2384\":\"GNB2\",\"2385\":\"GNB4\",\"2386\":\"GNE\",\"2387\":\"GNG12\",\"2388\":\"GNG5\",\"2389\":\"GNL1\",\"2390\":\"GNL2\",\"2391\":\"GNL3\",\"2392\":\"GNL3L\",\"2393\":\"GNPAT\",\"2394\":\"GNPDA1\",\"2395\":\"GNPDA2\",\"2396\":\"GNPNAT1\",\"2397\":\"GNPTAB\",\"2398\":\"GNS\",\"2399\":\"GOLGA1\",\"2400\":\"GOLGA2\",\"2401\":\"GOLGA3\",\"2402\":\"GOLGA4\",\"2403\":\"GOLGA5\",\"2404\":\"GOLGA7\",\"2405\":\"GOLGA8O\",\"2406\":\"GOLGB1\",\"2407\":\"GOLIM4\",\"2408\":\"GOLM1\",\"2409\":\"GOLPH3\",\"2410\":\"GOLPH3L\",\"2411\":\"GOLT1B\",\"2412\":\"GON4L\",\"2413\":\"GON7\",\"2414\":\"GOPC\",\"2415\":\"GORAB\",\"2416\":\"GORASP1\",\"2417\":\"GORASP2\",\"2418\":\"GOSR1\",\"2419\":\"GOSR2\",\"2420\":\"GOT1\",\"2421\":\"GOT2\",\"2422\":\"GPAA1\",\"2423\":\"GPALPP1\",\"2424\":\"GPAM\",\"2425\":\"GPANK1\",\"2426\":\"GPAT3\",\"2427\":\"GPAT4\",\"2428\":\"GPATCH1\",\"2429\":\"GPATCH11\",\"2430\":\"GPATCH2\",\"2431\":\"GPATCH4\",\"2432\":\"GPATCH8\",\"2433\":\"GPBP1L1\",\"2434\":\"GPC1\",\"2435\":\"GPC5\",\"2436\":\"GPD1L\",\"2437\":\"GPD2\",\"2438\":\"GPHN\",\"2439\":\"GPI\",\"2440\":\"GPKOW\",\"2441\":\"GPN1\",\"2442\":\"GPN2\",\"2443\":\"GPR107\",\"2444\":\"GPR108\",\"2445\":\"GPR180\",\"2446\":\"GPR75-ASB3\",\"2447\":\"GPR89A\",\"2448\":\"GPRC5A\",\"2449\":\"GPRC5C\",\"2450\":\"GPRIN1\",\"2451\":\"GPS1\",\"2452\":\"GPS2\",\"2453\":\"GPSM1\",\"2454\":\"GPT2\",\"2455\":\"GPX1\",\"2456\":\"GPX8\",\"2457\":\"GRAMD1A\",\"2458\":\"GRAMD1B\",\"2459\":\"GRAMD2B\",\"2460\":\"GRB10\",\"2461\":\"GRB2\",\"2462\":\"GRB7\",\"2463\":\"GRHPR\",\"2464\":\"GRIPAP1\",\"2465\":\"GRK2\",\"2466\":\"GRK6\",\"2467\":\"GRN\",\"2468\":\"GRPEL1\",\"2469\":\"GRPEL2\",\"2470\":\"GRSF1\",\"2471\":\"GRTP1\",\"2472\":\"GRWD1\",\"2473\":\"GSDME\",\"2474\":\"GSE1\",\"2475\":\"GSK3A\",\"2476\":\"GSK3B\",\"2477\":\"GSKIP\",\"2478\":\"GSN\",\"2479\":\"GSPT1\",\"2480\":\"GSPT2\",\"2481\":\"GSR\",\"2482\":\"GSS\",\"2483\":\"GSTCD\",\"2484\":\"GSTK1\",\"2485\":\"GSTM3\",\"2486\":\"GSTM4\",\"2487\":\"GSTO1\",\"2488\":\"GSTP1\",\"2489\":\"GSTT1\",\"2490\":\"GSTT2\",\"2491\":\"GSTZ1\",\"2492\":\"GTF2A1\",\"2493\":\"GTF2B\",\"2494\":\"GTF2E1\",\"2495\":\"GTF2E2\",\"2496\":\"GTF2F1\",\"2497\":\"GTF2F2\",\"2498\":\"GTF2H1\",\"2499\":\"GTF2H2\",\"2500\":\"GTF2H2C\",\"2501\":\"GTF2H3\",\"2502\":\"GTF2H4\",\"2503\":\"GTF2H5\",\"2504\":\"GTF2I\",\"2505\":\"GTF2IRD1\",\"2506\":\"GTF3C1\",\"2507\":\"GTF3C2\",\"2508\":\"GTF3C3\",\"2509\":\"GTF3C4\",\"2510\":\"GTF3C5\",\"2511\":\"GTF3C6\",\"2512\":\"GTPBP1\",\"2513\":\"GTPBP10\",\"2514\":\"GTPBP3\",\"2515\":\"GTPBP4\",\"2516\":\"GTPBP6\",\"2517\":\"GTPBP8\",\"2518\":\"GTSE1\",\"2519\":\"GUF1\",\"2520\":\"GUK1\",\"2521\":\"GULP1\",\"2522\":\"GUSB\",\"2523\":\"GXYLT1\",\"2524\":\"GYG1\",\"2525\":\"GYS1\",\"2526\":\"H1F0\",\"2527\":\"H1FX\",\"2528\":\"H2AFY\",\"2529\":\"H2AFZ\",\"2530\":\"H3F3A\",\"2531\":\"H6PD\",\"2532\":\"HABP4\",\"2533\":\"HACD2\",\"2534\":\"HACD3\",\"2535\":\"HACL1\",\"2536\":\"HADH\",\"2537\":\"HADHA\",\"2538\":\"HADHB\",\"2539\":\"HAGH\",\"2540\":\"HARS\",\"2541\":\"HARS2\",\"2542\":\"HASPIN\",\"2543\":\"HAT1\",\"2544\":\"HAUS1\",\"2545\":\"HAUS2\",\"2546\":\"HAUS3\",\"2547\":\"HAUS4\",\"2548\":\"HAUS5\",\"2549\":\"HAUS6\",\"2550\":\"HAUS7\",\"2551\":\"HAUS8\",\"2552\":\"HAX1\",\"2553\":\"HBS1L\",\"2554\":\"HCCS\",\"2555\":\"HCFC1\",\"2556\":\"HCFC2\",\"2557\":\"HDAC1\",\"2558\":\"HDAC2\",\"2559\":\"HDAC3\",\"2560\":\"HDAC4\",\"2561\":\"HDAC7\",\"2562\":\"HDDC2\",\"2563\":\"HDGF\",\"2564\":\"HDGFL2\",\"2565\":\"HDHD2\",\"2566\":\"HDHD3\",\"2567\":\"HDHD5\",\"2568\":\"HDLBP\",\"2569\":\"HEATR1\",\"2570\":\"HEATR3\",\"2571\":\"HEATR5A\",\"2572\":\"HEATR5B\",\"2573\":\"HEATR6\",\"2574\":\"HEBP1\",\"2575\":\"HEBP2\",\"2576\":\"HECA\",\"2577\":\"HECTD1\",\"2578\":\"HECTD3\",\"2579\":\"HECTD4\",\"2580\":\"HELLS\",\"2581\":\"HELZ\",\"2582\":\"HELZ2\",\"2583\":\"HENMT1\",\"2584\":\"HERC1\",\"2585\":\"HERC2\",\"2586\":\"HERC4\",\"2587\":\"HERC5\",\"2588\":\"HERPUD1\",\"2589\":\"HEXA\",\"2590\":\"HEXB\",\"2591\":\"HEXIM1\",\"2592\":\"HEXIM2\",\"2593\":\"HFE\",\"2594\":\"HGH1\",\"2595\":\"HGS\",\"2596\":\"HGSNAT\",\"2597\":\"HIBADH\",\"2598\":\"HIBCH\",\"2599\":\"HIF1AN\",\"2600\":\"HIGD1A\",\"2601\":\"HIGD2A\",\"2602\":\"HIKESHI\",\"2603\":\"HINT1\",\"2604\":\"HINT2\",\"2605\":\"HINT3\",\"2606\":\"HIP1\",\"2607\":\"HIP1R\",\"2608\":\"HIRA\",\"2609\":\"HIST1H1B\",\"2610\":\"HIST1H1C\",\"2611\":\"HIST1H1E\",\"2612\":\"HIST1H2BA\",\"2613\":\"HIST1H2BK\",\"2614\":\"HIST1H3A\",\"2615\":\"HIST1H4A\",\"2616\":\"HIST1H4G\",\"2617\":\"HIST2H2AC\",\"2618\":\"HIST2H2BC\",\"2619\":\"HIST2H3A\",\"2620\":\"HIST2H3PS2\",\"2621\":\"HIVEP1\",\"2622\":\"HJURP\",\"2623\":\"HK1\",\"2624\":\"HK2\",\"2625\":\"HLA-A\",\"2626\":\"HLA-B\",\"2627\":\"HLA-C\",\"2628\":\"HLA-F\",\"2629\":\"HLA-H\",\"2630\":\"HLCS\",\"2631\":\"HLTF\",\"2632\":\"HM13\",\"2633\":\"HMBOX1\",\"2634\":\"HMBS\",\"2635\":\"HMCES\",\"2636\":\"HMG20A\",\"2637\":\"HMG20B\",\"2638\":\"HMGA1\",\"2639\":\"HMGB1\",\"2640\":\"HMGB2\",\"2641\":\"HMGB3\",\"2642\":\"HMGCL\",\"2643\":\"HMGCR\",\"2644\":\"HMGCS1\",\"2645\":\"HMGN1\",\"2646\":\"HMGN3\",\"2647\":\"HMGN5\",\"2648\":\"HMGXB4\",\"2649\":\"HMMR\",\"2650\":\"HMOX1\",\"2651\":\"HMOX2\",\"2652\":\"HNMT\",\"2653\":\"HNRNPA0\",\"2654\":\"HNRNPA1\",\"2655\":\"HNRNPA2B1\",\"2656\":\"HNRNPA3\",\"2657\":\"HNRNPAB\",\"2658\":\"HNRNPC\",\"2659\":\"HNRNPCL4\",\"2660\":\"HNRNPD\",\"2661\":\"HNRNPDL\",\"2662\":\"HNRNPF\",\"2663\":\"HNRNPH1\",\"2664\":\"HNRNPH2\",\"2665\":\"HNRNPH3\",\"2666\":\"HNRNPK\",\"2667\":\"HNRNPL\",\"2668\":\"HNRNPLL\",\"2669\":\"HNRNPM\",\"2670\":\"HNRNPR\",\"2671\":\"HNRNPU\",\"2672\":\"HNRNPUL1\",\"2673\":\"HNRNPUL2\",\"2674\":\"HOMER1\",\"2675\":\"HOMER3\",\"2676\":\"HOMEZ\",\"2677\":\"HOOK1\",\"2678\":\"HOOK2\",\"2679\":\"HOOK3\",\"2680\":\"HOXC10\",\"2681\":\"HOXC6\",\"2682\":\"HP1BP3\",\"2683\":\"HPCAL1\",\"2684\":\"HPD\",\"2685\":\"HPDL\",\"2686\":\"HPF1\",\"2687\":\"HPRT1\",\"2688\":\"HPS3\",\"2689\":\"HPS5\",\"2690\":\"HPS6\",\"2691\":\"HPSE\",\"2692\":\"HRAS\",\"2693\":\"HS1BP3\",\"2694\":\"HS2ST1\",\"2695\":\"HS6ST2\",\"2696\":\"HSBP1\",\"2697\":\"HSCB\",\"2698\":\"HSD17B10\",\"2699\":\"HSD17B11\",\"2700\":\"HSD17B12\",\"2701\":\"HSD17B4\",\"2702\":\"HSD17B7\",\"2703\":\"HSD17B8\",\"2704\":\"HSDL1\",\"2705\":\"HSDL2\",\"2706\":\"HSF1\",\"2707\":\"HSP90AA1\",\"2708\":\"HSP90AA2P\",\"2709\":\"HSP90AA4P\",\"2710\":\"HSP90AB1\",\"2711\":\"HSP90AB4P\",\"2712\":\"HSP90B1\",\"2713\":\"HSPA13\",\"2714\":\"HSPA14\",\"2715\":\"HSPA1A\",\"2716\":\"HSPA1L\",\"2717\":\"HSPA2\",\"2718\":\"HSPA4\",\"2719\":\"HSPA4L\",\"2720\":\"HSPA5\",\"2721\":\"HSPA6\",\"2722\":\"HSPA8\",\"2723\":\"HSPA9\",\"2724\":\"HSPB1\",\"2725\":\"HSPB11\",\"2726\":\"HSPBP1\",\"2727\":\"HSPD1\",\"2728\":\"HSPE1\",\"2729\":\"HSPG2\",\"2730\":\"HSPH1\",\"2731\":\"HTATIP2\",\"2732\":\"HTATSF1\",\"2733\":\"HTD2\",\"2734\":\"HTRA2\",\"2735\":\"HTT\",\"2736\":\"HUS1\",\"2737\":\"HUWE1\",\"2738\":\"HYAL1\",\"2739\":\"HYAL2\",\"2740\":\"HYI\",\"2741\":\"HYOU1\",\"2742\":\"HYPK\",\"2743\":\"IAH1\",\"2744\":\"IARS\",\"2745\":\"IARS2\",\"2746\":\"IBA57\",\"2747\":\"IBTK\",\"2748\":\"ICAM1\",\"2749\":\"ICE1\",\"2750\":\"ICE2\",\"2751\":\"ICMT\",\"2752\":\"ID3\",\"2753\":\"IDE\",\"2754\":\"IDH1\",\"2755\":\"IDH2\",\"2756\":\"IDH3A\",\"2757\":\"IDH3B\",\"2758\":\"IDH3G\",\"2759\":\"IDI1\",\"2760\":\"IDUA\",\"2761\":\"IER3IP1\",\"2762\":\"IFI16\",\"2763\":\"IFI30\",\"2764\":\"IFI35\",\"2765\":\"IFI44\",\"2766\":\"IFI44L\",\"2767\":\"IFIT1\",\"2768\":\"IFIT2\",\"2769\":\"IFIT3\",\"2770\":\"IFIT5\",\"2771\":\"IFITM2\",\"2772\":\"IFITM3\",\"2773\":\"IFNGR1\",\"2774\":\"IFRD1\",\"2775\":\"IFRD2\",\"2776\":\"IFT122\",\"2777\":\"IFT140\",\"2778\":\"IFT20\",\"2779\":\"IFT27\",\"2780\":\"IFT43\",\"2781\":\"IFT57\",\"2782\":\"IFT74\",\"2783\":\"IFT81\",\"2784\":\"IGBP1\",\"2785\":\"IGF1R\",\"2786\":\"IGF2BP1\",\"2787\":\"IGF2BP2\",\"2788\":\"IGF2BP3\",\"2789\":\"IGF2R\",\"2790\":\"IGFBP4\",\"2791\":\"IGFBP7\",\"2792\":\"IGHMBP2\",\"2793\":\"IGSF8\",\"2794\":\"IK\",\"2795\":\"IKBIP\",\"2796\":\"IKBKB\",\"2797\":\"IKBKG\",\"2798\":\"IL11\",\"2799\":\"IL18\",\"2800\":\"IL6ST\",\"2801\":\"ILF2\",\"2802\":\"ILF3\",\"2803\":\"ILK\",\"2804\":\"ILKAP\",\"2805\":\"ILVBL\",\"2806\":\"IMMP2L\",\"2807\":\"IMMT\",\"2808\":\"IMP3\",\"2809\":\"IMP4\",\"2810\":\"IMPA1\",\"2811\":\"IMPA2\",\"2812\":\"IMPACT\",\"2813\":\"IMPAD1\",\"2814\":\"IMPDH1\",\"2815\":\"IMPDH2\",\"2816\":\"IMUP\",\"2817\":\"INCENP\",\"2818\":\"INF2\",\"2819\":\"ING1\",\"2820\":\"ING2\",\"2821\":\"ING3\",\"2822\":\"INO80\",\"2823\":\"INO80E\",\"2824\":\"INPP1\",\"2825\":\"INPP4A\",\"2826\":\"INPP5A\",\"2827\":\"INPP5B\",\"2828\":\"INPP5K\",\"2829\":\"INPPL1\",\"2830\":\"INSR\",\"2831\":\"INTS1\",\"2832\":\"INTS10\",\"2833\":\"INTS11\",\"2834\":\"INTS12\",\"2835\":\"INTS13\",\"2836\":\"INTS14\",\"2837\":\"INTS2\",\"2838\":\"INTS3\",\"2839\":\"INTS4\",\"2840\":\"INTS5\",\"2841\":\"INTS6\",\"2842\":\"INTS7\",\"2843\":\"INTS8\",\"2844\":\"INTS9\",\"2845\":\"IP6K1\",\"2846\":\"IPMK\",\"2847\":\"IPO11\",\"2848\":\"IPO13\",\"2849\":\"IPO4\",\"2850\":\"IPO5\",\"2851\":\"IPO7\",\"2852\":\"IPO8\",\"2853\":\"IPO9\",\"2854\":\"IQGAP1\",\"2855\":\"IQGAP2\",\"2856\":\"IQGAP3\",\"2857\":\"IQSEC1\",\"2858\":\"IRAK1\",\"2859\":\"IRAK4\",\"2860\":\"IREB2\",\"2861\":\"IRF2BP1\",\"2862\":\"IRF2BP2\",\"2863\":\"IRF2BPL\",\"2864\":\"IRF3\",\"2865\":\"IRGQ\",\"2866\":\"IRS2\",\"2867\":\"ISCA1\",\"2868\":\"ISCA2\",\"2869\":\"ISCU\",\"2870\":\"ISG15\",\"2871\":\"ISG20\",\"2872\":\"ISG20L2\",\"2873\":\"ISOC1\",\"2874\":\"ISOC2\",\"2875\":\"IST1\",\"2876\":\"ISY1\",\"2877\":\"ITCH\",\"2878\":\"ITFG1\",\"2879\":\"ITGA1\",\"2880\":\"ITGA2\",\"2881\":\"ITGA3\",\"2882\":\"ITGA5\",\"2883\":\"ITGA6\",\"2884\":\"ITGAV\",\"2885\":\"ITGB1\",\"2886\":\"ITGB5\",\"2887\":\"ITIH4\",\"2888\":\"ITM2B\",\"2889\":\"ITM2C\",\"2890\":\"ITPA\",\"2891\":\"ITPK1\",\"2892\":\"ITPKC\",\"2893\":\"ITPR1\",\"2894\":\"ITPR2\",\"2895\":\"ITPR3\",\"2896\":\"ITPRID2\",\"2897\":\"ITPRIP\",\"2898\":\"ITSN1\",\"2899\":\"ITSN2\",\"2900\":\"IVD\",\"2901\":\"IVNS1ABP\",\"2902\":\"IWS1\",\"2903\":\"JADE2\",\"2904\":\"JAGN1\",\"2905\":\"JAK1\",\"2906\":\"JAZF1\",\"2907\":\"JMJD1C\",\"2908\":\"JMJD4\",\"2909\":\"JMJD6\",\"2910\":\"JMY\",\"2911\":\"JOSD2\",\"2912\":\"JPH1\",\"2913\":\"JPH2\",\"2914\":\"JPT1\",\"2915\":\"JPT2\",\"2916\":\"JRKL\",\"2917\":\"JTB\",\"2918\":\"JUN\",\"2919\":\"JUNB\",\"2920\":\"JUND\",\"2921\":\"JUP\",\"2922\":\"KANK1\",\"2923\":\"KANK2\",\"2924\":\"KANK4\",\"2925\":\"KANSL1\",\"2926\":\"KANSL2\",\"2927\":\"KANSL3\",\"2928\":\"KARS\",\"2929\":\"KAT2A\",\"2930\":\"KAT6A\",\"2931\":\"KAT7\",\"2932\":\"KAT8\",\"2933\":\"KATNB1\",\"2934\":\"KBTBD2\",\"2935\":\"KBTBD4\",\"2936\":\"KBTBD6\",\"2937\":\"KCMF1\",\"2938\":\"KCNAB1\",\"2939\":\"KCNAB2\",\"2940\":\"KCNH2\",\"2941\":\"KCNJ12\",\"2942\":\"KCNN4\",\"2943\":\"KCT2\",\"2944\":\"KCTD1\",\"2945\":\"KCTD10\",\"2946\":\"KCTD15\",\"2947\":\"KCTD18\",\"2948\":\"KCTD2\",\"2949\":\"KCTD3\",\"2950\":\"KCTD5\",\"2951\":\"KCTD9\",\"2952\":\"KDELC1\",\"2953\":\"KDELC2\",\"2954\":\"KDELR1\",\"2955\":\"KDELR2\",\"2956\":\"KDM1A\",\"2957\":\"KDM1B\",\"2958\":\"KDM2A\",\"2959\":\"KDM2B\",\"2960\":\"KDM3A\",\"2961\":\"KDM3B\",\"2962\":\"KDM4A\",\"2963\":\"KDM4B\",\"2964\":\"KDM5A\",\"2965\":\"KDM5B\",\"2966\":\"KDM5C\",\"2967\":\"KDM6A\",\"2968\":\"KDM6B\",\"2969\":\"KDSR\",\"2970\":\"KHDC4\",\"2971\":\"KHDRBS1\",\"2972\":\"KHDRBS3\",\"2973\":\"KHNYN\",\"2974\":\"KHSRP\",\"2975\":\"KIAA0100\",\"2976\":\"KIAA0319L\",\"2977\":\"KIAA0391\",\"2978\":\"KIAA0754\",\"2979\":\"KIAA0825\",\"2980\":\"KIAA1143\",\"2981\":\"KIAA1211\",\"2982\":\"KIAA1217\",\"2983\":\"KIAA1522\",\"2984\":\"KIAA1614\",\"2985\":\"KIAA1671\",\"2986\":\"KIAA2013\",\"2987\":\"KIDINS220\",\"2988\":\"KIF11\",\"2989\":\"KIF13A\",\"2990\":\"KIF13B\",\"2991\":\"KIF14\",\"2992\":\"KIF15\",\"2993\":\"KIF16B\",\"2994\":\"KIF18A\",\"2995\":\"KIF18B\",\"2996\":\"KIF1B\",\"2997\":\"KIF1BP\",\"2998\":\"KIF1C\",\"2999\":\"KIF20A\",\"3000\":\"KIF20B\",\"3001\":\"KIF21A\",\"3002\":\"KIF22\",\"3003\":\"KIF23\",\"3004\":\"KIF26A\",\"3005\":\"KIF2A\",\"3006\":\"KIF2C\",\"3007\":\"KIF3A\",\"3008\":\"KIF3B\",\"3009\":\"KIF4A\",\"3010\":\"KIF5B\",\"3011\":\"KIFAP3\",\"3012\":\"KIFC1\",\"3013\":\"KIFC3\",\"3014\":\"KIN\",\"3015\":\"KIRREL1\",\"3016\":\"KIZ\",\"3017\":\"KLC2\",\"3018\":\"KLC4\",\"3019\":\"KLF5\",\"3020\":\"KLHDC4\",\"3021\":\"KLHL11\",\"3022\":\"KLHL13\",\"3023\":\"KLHL15\",\"3024\":\"KLHL34\",\"3025\":\"KLHL42\",\"3026\":\"KLHL7\",\"3027\":\"KLHL8\",\"3028\":\"KMT2A\",\"3029\":\"KMT2B\",\"3030\":\"KMT2C\",\"3031\":\"KMT2D\",\"3032\":\"KMT5C\",\"3033\":\"KNL1\",\"3034\":\"KNOP1\",\"3035\":\"KNSTRN\",\"3036\":\"KNTC1\",\"3037\":\"KPNA1\",\"3038\":\"KPNA2\",\"3039\":\"KPNA3\",\"3040\":\"KPNA4\",\"3041\":\"KPNA6\",\"3042\":\"KPNB1\",\"3043\":\"KPTN\",\"3044\":\"KRAS\",\"3045\":\"KREMEN2\",\"3046\":\"KRI1\",\"3047\":\"KRR1\",\"3048\":\"KRT1\",\"3049\":\"KRT10\",\"3050\":\"KRT14\",\"3051\":\"KRT16\",\"3052\":\"KRT17\",\"3053\":\"KRT18\",\"3054\":\"KRT2\",\"3055\":\"KRT6A\",\"3056\":\"KRT7\",\"3057\":\"KRT73\",\"3058\":\"KRT77\",\"3059\":\"KRT78\",\"3060\":\"KRT8\",\"3061\":\"KRT80\",\"3062\":\"KRT82\",\"3063\":\"KRT9\",\"3064\":\"KRTCAP2\",\"3065\":\"KSR1\",\"3066\":\"KTI12\",\"3067\":\"KTN1\",\"3068\":\"KXD1\",\"3069\":\"KYAT1\",\"3070\":\"KYAT3\",\"3071\":\"KYNU\",\"3072\":\"L1CAM\",\"3073\":\"L1R
```
