## Supplementary Dataset S1 archive file for "RAPDOR: Using Jensen-Shannon Distance for the computational analysis of complex proteomics datasets": HeLaEGFTreatment_egf_20min.json (part 9 of 34)

```
E1\",\"3074\":\"L2HGDH\",\"3075\":\"L3HYPDH\",\"3076\":\"L3MBTL2\",\"3077\":\"L3MBTL3\",\"3078\":\"LACTB\",\"3079\":\"LACTB2\",\"3080\":\"LAGE3\",\"3081\":\"LAMA2\",\"3082\":\"LAMA3\",\"3083\":\"LAMA5\",\"3084\":\"LAMB1\",\"3085\":\"LAMB2\",\"3086\":\"LAMB3\",\"3087\":\"LAMC1\",\"3088\":\"LAMC3\",\"3089\":\"LAMP1\",\"3090\":\"LAMP2\",\"3091\":\"LAMTOR1\",\"3092\":\"LAMTOR2\",\"3093\":\"LAMTOR3\",\"3094\":\"LAMTOR4\",\"3095\":\"LAMTOR5\",\"3096\":\"LANCL1\",\"3097\":\"LANCL2\",\"3098\":\"LAP3\",\"3099\":\"LARP1\",\"3100\":\"LARP1B\",\"3101\":\"LARP4\",\"3102\":\"LARP4B\",\"3103\":\"LARP7\",\"3104\":\"LARS\",\"3105\":\"LARS2\",\"3106\":\"LAS1L\",\"3107\":\"LASP1\",\"3108\":\"LATS1\",\"3109\":\"LBR\",\"3110\":\"LCLAT1\",\"3111\":\"LCMT1\",\"3112\":\"LCMT2\",\"3113\":\"LDAH\",\"3114\":\"LDB1\",\"3115\":\"LDHA\",\"3116\":\"LDHAL6A\",\"3117\":\"LDHB\",\"3118\":\"LDLR\",\"3119\":\"LDLRAP1\",\"3120\":\"LDOC1\",\"3121\":\"LEMD2\",\"3122\":\"LEMD3\",\"3123\":\"LENG1\",\"3124\":\"LENG8\",\"3125\":\"LENG9\",\"3126\":\"LEO1\",\"3127\":\"LETM1\",\"3128\":\"LETMD1\",\"3129\":\"LGALS1\",\"3130\":\"LGALS3\",\"3131\":\"LGALS3BP\",\"3132\":\"LGALS8\",\"3133\":\"LGALSL\",\"3134\":\"LGMN\",\"3135\":\"LGR4\",\"3136\":\"LHPP\",\"3137\":\"LIFR\",\"3138\":\"LIG1\",\"3139\":\"LIG3\",\"3140\":\"LIG4\",\"3141\":\"LIMA1\",\"3142\":\"LIMCH1\",\"3143\":\"LIMD1\",\"3144\":\"LIMS1\",\"3145\":\"LIN37\",\"3146\":\"LIN52\",\"3147\":\"LIN54\",\"3148\":\"LIN7C\",\"3149\":\"LIN9\",\"3150\":\"LIPA\",\"3151\":\"LIX1L\",\"3152\":\"LLGL1\",\"3153\":\"LLPH\",\"3154\":\"LMAN1\",\"3155\":\"LMAN2\",\"3156\":\"LMAN2L\",\"3157\":\"LMBRD1\",\"3158\":\"LMBRD2\",\"3159\":\"LMF1\",\"3160\":\"LMF2\",\"3161\":\"LMNA\",\"3162\":\"LMNB1\",\"3163\":\"LMNB2\",\"3164\":\"LMO7\",\"3165\":\"LMTK2\",\"3166\":\"LNPEP\",\"3167\":\"LNPK\",\"3168\":\"LOC102724159\",\"3169\":\"LONP1\",\"3170\":\"LONP2\",\"3171\":\"LOX\",\"3172\":\"LOXL2\",\"3173\":\"LPCAT1\",\"3174\":\"LPCAT2\",\"3175\":\"LPCAT3\",\"3176\":\"LPCAT4\",\"3177\":\"LPGAT1\",\"3178\":\"LPL\",\"3179\":\"LPP\",\"3180\":\"LRBA\",\"3181\":\"LRCH1\",\"3182\":\"LRCH3\",\"3183\":\"LRCH4\",\"3184\":\"LRFN4\",\"3185\":\"LRIF1\",\"3186\":\"LRIG2\",\"3187\":\"LRP1\",\"3188\":\"LRP10\",\"3189\":\"LRP4\",\"3190\":\"LRP8\",\"3191\":\"LRPAP1\",\"3192\":\"LRPPRC\",\"3193\":\"LRR1\",\"3194\":\"LRRC1\",\"3195\":\"LRRC14\",\"3196\":\"LRRC40\",\"3197\":\"LRRC41\",\"3198\":\"LRRC47\",\"3199\":\"LRRC57\",\"3200\":\"LRRC59\",\"3201\":\"LRRC8A\",\"3202\":\"LRRC8C\",\"3203\":\"LRRC8D\",\"3204\":\"LRRC8E\",\"3205\":\"LRRFIP1\",\"3206\":\"LRRFIP2\",\"3207\":\"LRRIQ1\",\"3208\":\"LRSAM1\",\"3209\":\"LRWD1\",\"3210\":\"LSG1\",\"3211\":\"LSM1\",\"3212\":\"LSM10\",\"3213\":\"LSM11\",\"3214\":\"LSM12\",\"3215\":\"LSM14A\",\"3216\":\"LSM14B\",\"3217\":\"LSM2\",\"3218\":\"LSM3\",\"3219\":\"LSM4\",\"3220\":\"LSM5\",\"3221\":\"LSM6\",\"3222\":\"LSM7\",\"3223\":\"LSM8\",\"3224\":\"LSS\",\"3225\":\"LTA4H\",\"3226\":\"LTBP1\",\"3227\":\"LTBP4\",\"3228\":\"LTBR\",\"3229\":\"LTN1\",\"3230\":\"LTO1\",\"3231\":\"LTV1\",\"3232\":\"LUC7L\",\"3233\":\"LUC7L2\",\"3234\":\"LUC7L3\",\"3235\":\"LUM\",\"3236\":\"LUZP1\",\"3237\":\"LY6K\",\"3238\":\"LYAR\",\"3239\":\"LYN\",\"3240\":\"LYPLA1\",\"3241\":\"LYPLA2\",\"3242\":\"LYPLAL1\",\"3243\":\"LYRM4\",\"3244\":\"LYSMD2\",\"3245\":\"LYSMD3\",\"3246\":\"LZIC\",\"3247\":\"LZTFL1\",\"3248\":\"LZTS2\",\"3249\":\"M6PR\",\"3250\":\"MACF1\",\"3251\":\"MACO1\",\"3252\":\"MACROD1\",\"3253\":\"MAD1L1\",\"3254\":\"MAD2L1\",\"3255\":\"MAD2L2\",\"3256\":\"MADD\",\"3257\":\"MAEA\",\"3258\":\"MAF1\",\"3259\":\"MAFK\",\"3260\":\"MAGEA1\",\"3261\":\"MAGEA12\",\"3262\":\"MAGEA3\",\"3263\":\"MAGEB2\",\"3264\":\"MAGED2\",\"3265\":\"MAGOH\",\"3266\":\"MAGOHB\",\"3267\":\"MAGT1\",\"3268\":\"MAIP1\",\"3269\":\"MAK16\",\"3270\":\"MALSU1\",\"3271\":\"MAML1\",\"3272\":\"MAML3\",\"3273\":\"MAN1A1\",\"3274\":\"MAN1A2\",\"3275\":\"MAN1B1\",\"3276\":\"MAN2A1\",\"3277\":\"MAN2B1\",\"3278\":\"MAN2B2\",\"3279\":\"MANBA\",\"3280\":\"MANEA\",\"3281\":\"MANF\",\"3282\":\"MAP1B\",\"3283\":\"MAP1LC3B2\",\"3284\":\"MAP1S\",\"3285\":\"MAP2\",\"3286\":\"MAP2K1\",\"3287\":\"MAP2K2\",\"3288\":\"MAP2K3\",\"3289\":\"MAP2K4\",\"3290\":\"MAP2K6\",\"3291\":\"MAP2K7\",\"3292\":\"MAP3K2\",\"3293\":\"MAP3K20\",\"3294\":\"MAP3K7\",\"3295\":\"MAP4\",\"3296\":\"MAP4K2\",\"3297\":\"MAP4K3\",\"3298\":\"MAP4K4\",\"3299\":\"MAP4K5\",\"3300\":\"MAP7\",\"3301\":\"MAP7D1\",\"3302\":\"MAP7D3\",\"3303\":\"MAPK1\",\"3304\":\"MAPK14\",\"3305\":\"MAPK1IP1L\",\"3306\":\"MAPK3\",\"3307\":\"MAPK7\",\"3308\":\"MAPK8\",\"3309\":\"MAPKAP1\",\"3310\":\"MAPKAPK2\",\"3311\":\"MAPKAPK3\",\"3312\":\"MAPRE1\",\"3313\":\"MAPRE2\",\"3314\":\"MAPRE3\",\"3315\":\"MAPT\",\"3316\":983404800000,\"3317\":1014940800000,\"3318\":1109635200000,\"3319\":1141171200000,\"3320\":\"MARCKS\",\"3321\":\"MARCKSL1\",\"3322\":\"MARF1\",\"3323\":\"MARK1\",\"3324\":\"MARK2\",\"3325\":\"MARK3\",\"3326\":\"MARS\",\"3327\":\"MARS2\",\"3328\":\"MAST2\",\"3329\":\"MAST3\",\"3330\":\"MASTL\",\"3331\":\"MAT2A\",\"3332\":\"MAT2B\",\"3333\":\"MATK\",\"3334\":\"MATR3\",\"3335\":\"MAU2\",\"3336\":\"MAVS\",\"3337\":\"MAX\",\"3338\":\"MAZ\",\"3339\":\"MB21D2\",\"3340\":\"MBD1\",\"3341\":\"MBD2\",\"3342\":\"MBD3\",\"3343\":\"MBD4\",\"3344\":\"MBLAC2\",\"3345\":\"MBNL1\",\"3346\":\"MBNL2\",\"3347\":\"MBNL3\",\"3348\":\"MBOAT7\",\"3349\":\"MBP\",\"3350\":\"MBTPS1\",\"3351\":\"MCAM\",\"3352\":\"MCAT\",\"3353\":\"MCCC1\",\"3354\":\"MCCC2\",\"3355\":\"MCEE\",\"3356\":\"MCF2L\",\"3357\":\"MCFD2\",\"3358\":\"MCL1\",\"3359\":\"MCM10\",\"3360\":\"MCM2\",\"3361\":\"MCM3\",\"3362\":\"MCM3AP\",\"3363\":\"MCM4\",\"3364\":\"MCM5\",\"3365\":\"MCM6\",\"3366\":\"MCM7\",\"3367\":\"MCM9\",\"3368\":\"MCMBP\",\"3369\":\"MCOLN1\",\"3370\":\"MCRS1\",\"3371\":\"MCTP2\",\"3372\":\"MCTS1\",\"3373\":\"MCTS2P\",\"3374\":\"MCU\",\"3375\":\"MCUR1\",\"3376\":\"MDC1\",\"3377\":\"MDFIC\",\"3378\":\"MDH1\",\"3379\":\"MDH2\",\"3380\":\"MDN1\",\"3381\":\"ME1\",\"3382\":\"ME2\",\"3383\":\"ME3\",\"3384\":\"MEA1\",\"3385\":\"MEAF6\",\"3386\":\"MECOM\",\"3387\":\"MECP2\",\"3388\":\"MECR\",\"3389\":\"MED1\",\"3390\":\"MED11\",\"3391\":\"MED12\",\"3392\":\"MED13\",\"3393\":\"MED13L\",\"3394\":\"MED14\",\"3395\":\"MED15\",\"3396\":\"MED16\",\"3397\":\"MED17\",\"3398\":\"MED19\",\"3399\":\"MED20\",\"3400\":\"MED21\",\"3401\":\"MED22\",\"3402\":\"MED23\",\"3403\":\"MED24\",\"3404\":\"MED25\",\"3405\":\"MED26\",\"3406\":\"MED27\",\"3407\":\"MED29\",\"3408\":\"MED30\",\"3409\":\"MED31\",\"3410\":\"MED4\",\"3411\":\"MED7\",\"3412\":\"MED8\",\"3413\":\"MEF2D\",\"3414\":\"MEGF8\",\"3415\":\"MEGF9\",\"3416\":\"MEIS1\",\"3417\":\"MEIS2\",\"3418\":\"MELK\",\"3419\":\"MEMO1\",\"3420\":\"MEN1\",\"3421\":\"MEPCE\",\"3422\":\"MESD\",\"3423\":\"MEST\",\"3424\":\"MET\",\"3425\":\"METAP1\",\"3426\":\"METAP1D\",\"3427\":\"METAP2\",\"3428\":\"METTL1\",\"3429\":\"METTL13\",\"3430\":\"METTL14\",\"3431\":\"METTL15\",\"3432\":\"METTL16\",\"3433\":\"METTL17\",\"3434\":\"METTL18\",\"3435\":\"METTL25\",\"3436\":\"METTL26\",\"3437\":\"METTL2B\",\"3438\":\"METTL3\",\"3439\":\"METTL5\",\"3440\":\"METTL7A\",\"3441\":\"METTL7B\",\"3442\":\"METTL9\",\"3443\":\"MEX3A\",\"3444\":\"MFAP1\",\"3445\":\"MFF\",\"3446\":\"MFHAS1\",\"3447\":\"MFN1\",\"3448\":\"MFN2\",\"3449\":\"MFSD1\",\"3450\":\"MFSD10\",\"3451\":\"MFSD12\",\"3452\":\"MFSD14A\",\"3453\":\"MFSD14B\",\"3454\":\"MFSD3\",\"3455\":\"MFSD4B\",\"3456\":\"MFSD5\",\"3457\":\"MFSD6\",\"3458\":\"MFSD8\",\"3459\":\"MGA\",\"3460\":\"MGAM2\",\"3461\":\"MGAT1\",\"3462\":\"MGAT2\",\"3463\":\"MGAT4B\",\"3464\":\"MGAT5\",\"3465\":\"MGLL\",\"3466\":\"MGME1\",\"3467\":\"MGST1\",\"3468\":\"MGST3\",\"3469\":\"MIA2\",\"3470\":\"MIA3\",\"3471\":\"MIB1\",\"3472\":\"MIC13\",\"3473\":\"MICAL1\",\"3474\":\"MICAL2\",\"3475\":\"MICAL3\",\"3476\":\"MICALL1\",\"3477\":\"MICALL2\",\"3478\":\"MICU1\",\"3479\":\"MICU2\",\"3480\":\"MID1\",\"3481\":\"MID1IP1\",\"3482\":\"MIEF1\",\"3483\":\"MIEN1\",\"3484\":\"MIER1\",\"3485\":\"MIF\",\"3486\":\"MIGA1\",\"3487\":\"MIGA2\",\"3488\":\"MIIP\",\"3489\":\"MINDY3\",\"3490\":\"MINK1\",\"3491\":\"MINOS1\",\"3492\":\"MINPP1\",\"3493\":\"MIOS\",\"3494\":\"MIPEP\",\"3495\":\"MIS12\",\"3496\":\"MIS18BP1\",\"3497\":\"MISP\",\"3498\":\"MITD1\",\"3499\":\"MITF\",\"3500\":\"MKI67\",\"3501\":\"MKKS\",\"3502\":\"MKLN1\",\"3503\":\"MKNK1\",\"3504\":\"MKRN2\",\"3505\":\"MLEC\",\"3506\":\"MLF2\",\"3507\":\"MLH1\",\"3508\":\"MLKL\",\"3509\":\"MLLT1\",\"3510\":\"MLLT11\",\"3511\":\"MLLT3\",\"3512\":\"MLST8\",\"3513\":\"MLX\",\"3514\":\"MLYCD\",\"3515\":\"MMAA\",\"3516\":\"MMAB\",\"3517\":\"MMACHC\",\"3518\":\"MMGT1\",\"3519\":\"MMP2\",\"3520\":\"MMP24OS\",\"3521\":\"MMS19\",\"3522\":\"MMS22L\",\"3523\":\"MMTAG2\",\"3524\":\"MMUT\",\"3525\":\"MNAT1\",\"3526\":\"MND1\",\"3527\":\"MNT\",\"3528\":\"MOB1B\",\"3529\":\"MOB3B\",\"3530\":\"MOCOS\",\"3531\":\"MOCS2\",\"3532\":\"MOCS3\",\"3533\":\"MOGS\",\"3534\":\"MON1A\",\"3535\":\"MON1B\",\"3536\":\"MON2\",\"3537\":\"MORC2\",\"3538\":\"MORC3\",\"3539\":\"MORF4L1\",\"3540\":\"MORF4L2\",\"3541\":\"MOSPD1\",\"3542\":\"MOSPD2\",\"3543\":\"MOV10\",\"3544\":\"MP68\",\"3545\":\"MPC1\",\"3546\":\"MPC2\",\"3547\":\"MPDU1\",\"3548\":\"MPDZ\",\"3549\":\"MPG\",\"3550\":\"MPHOSPH10\",\"3551\":\"MPHOSPH6\",\"3552\":\"MPHOSPH8\",\"3553\":\"MPHOSPH9\",\"3554\":\"MPI\",\"3555\":\"MPP1\",\"3556\":\"MPP2\",\"3557\":\"MPP5\",\"3558\":\"MPP6\",\"3559\":\"MPP7\",\"3560\":\"MPRIP\",\"3561\":\"MPST\",\"3562\":\"MPV17\",\"3563\":\"MPV17L2\",\"3564\":\"MPZL1\",\"3565\":\"MRC2\",\"3566\":\"MRE11\",\"3567\":\"MRFAP1\",\"3568\":\"MRGBP\",\"3569\":\"MRI1\",\"3570\":\"MRM1\",\"3571\":\"MRM3\",\"3572\":\"MRPL1\",\"3573\":\"MRPL10\",\"3574\":\"MRPL11\",\"3575\":\"MRPL12\",\"3576\":\"MRPL13\",\"3577\":\"MRPL14\",\"3578\":\"MRPL15\",\"3579\":\"MRPL16\",\"3580\":\"MRPL17\",\"3581\":\"MRPL18\",\"3582\":\"MRPL19\",\"3583\":\"MRPL2\",\"3584\":\"MRPL20\",\"3585\":\"MRPL21\",\"3586\":\"MRPL22\",\"3587\":\"MRPL23\",\"3588\":\"MRPL24\",\"3589\":\"MRPL27\",\"3590\":\"MRPL28\",\"3591\":\"MRPL3\",\"3592\":\"MRPL30\",\"3593\":\"MRPL32\",\"3594\":\"MRPL33\",\"3595\":\"MRPL35\",\"3596\":\"MRPL37\",\"3597\":\"MRPL38\",\"3598\":\"MRPL39\",\"3599\":\"MRPL4\",\"3600\":\"MRPL40\",\"3601\":\"MRPL41\",\"3602\":\"MRPL42\",\"3603\":\"MRPL43\",\"3604\":\"MRPL44\",\"3605\":\"MRPL45\",\"3606\":\"MRPL46\",\"3607\":\"MRPL47\",\"3608\":\"MRPL48\",\"3609\":\"MRPL49\",\"3610\":\"MRPL50\",\"3611\":\"MRPL51\",\"3612\":\"MRPL52\",\"3613\":\"MRPL53\",\"3614\":\"MRPL54\",\"3615\":\"MRPL55\",\"3616\":\"MRPL57\",\"3617\":\"MRPL58\",\"3618\":\"MRPL9\",\"3619\":\"MRPS10\",\"3620\":\"MRPS11\",\"3621\":\"MRPS12\",\"3622\":\"MRPS14\",\"3623\":\"MRPS15\",\"3624\":\"MRPS16\",\"3625\":\"MRPS18A\",\"3626\":\"MRPS18B\",\"3627\":\"MRPS18C\",\"3628\":\"MRPS2\",\"3629\":\"MRPS21\",\"3630\":\"MRPS22\",\"3631\":\"MRPS23\",\"3632\":\"MRPS24\",\"3633\":\"MRPS25\",\"3634\":\"MRPS26\",\"3635\":\"MRPS27\",\"3636\":\"MRPS28\",\"3637\":\"MRPS30\",\"3638\":\"MRPS31\",\"3639\":\"MRPS33\",\"3640\":\"MRPS34\",\"3641\":\"MRPS35\",\"3642\":\"MRPS36\",\"3643\":\"MRPS5\",\"3644\":\"MRPS6\",\"3645\":\"MRPS7\",\"3646\":\"MRPS9\",\"3647\":\"MRRF\",\"3648\":\"MRS2\",\"3649\":\"MRTFA\",\"3650\":\"MRTFB\",\"3651\":\"MRTO4\",\"3652\":\"MSH2\",\"3653\":\"MSH3\",\"3654\":\"MSH6\",\"3655\":\"MSI2\",\"3656\":\"MSL3\",\"3657\":\"MSMO1\",\"3658\":\"MSN\",\"3659\":\"MSRB2\",\"3660\":\"MSRB3\",\"3661\":\"MSTO1\",\"3662\":\"MT-ATP6\",\"3663\":\"MT-CO1\",\"3664\":\"MT-CO2\",\"3665\":\"MT-CYB\",\"3666\":\"MT-ND1\",\"3667\":\"MT-ND2\",\"3668\":\"MT-ND3\",\"3669\":\"MT-ND4\",\"3670\":\"MT-ND5\",\"3671\":\"MTA1\",\"3672\":\"MTA2\",\"3673\":\"MTA3\",\"3674\":\"MTAP\",\"3675\":\"MTBP\",\"3676\":\"MTCH1\",\"3677\":\"MTCH2\",\"3678\":\"MTCL1\",\"3679\":\"MTDH\",\"3680\":\"MTERF1\",\"3681\":\"MTERF3\",\"3682\":\"MTERF4\",\"3683\":\"MTF2\",\"3684\":\"MTFMT\",\"3685\":\"MTFP1\",\"3686\":\"MTFR1\",\"3687\":\"MTFR1L\",\"3688\":\"MTFR2\",\"3689\":\"MTG1\",\"3690\":\"MTG2\",\"3691\":\"MTHFD1\",\"3692\":\"MTHFD1L\",\"3693\":\"MTHFD2\",\"3694\":\"MTHFR\",\"3695\":\"MTHFSD\",\"3696\":\"MTIF2\",\"3697\":\"MTIF3\",\"3698\":\"MTM1\",\"3699\":\"MTMR1\",\"3700\":\"MTMR10\",\"3701\":\"MTMR12\",\"3702\":\"MTMR14\",\"3703\":\"MTMR2\",\"3704\":\"MTMR3\",\"3705\":\"MTMR4\",\"3706\":\"MTMR6\",\"3707\":\"MTMR9\",\"3708\":\"MTO1\",\"3709\":\"MTOR\",\"3710\":\"MTPAP\",\"3711\":\"MTPN\",\"3712\":\"MTR\",\"3713\":\"MTREX\",\"3714\":\"MTRF1L\",\"3715\":\"MTRR\",\"3716\":\"MTSS1L\",\"3717\":\"MTUS1\",\"3718\":\"MTX1\",\"3719\":\"MTX2\",\"3720\":\"MTX3\",\"3721\":\"MUC1\",\"3722\":\"MUC13\",\"3723\":\"MUL1\",\"3724\":\"MUS81\",\"3725\":\"MVB12A\",\"3726\":\"MVD\",\"3727\":\"MVK\",\"3728\":\"MVP\",\"3729\":\"MXRA7\",\"3730\":\"MYADM\",\"3731\":\"MYBBP1A\",\"3732\":\"MYBL2\",\"3733\":\"MYC\",\"3734\":\"MYCBP\",\"3735\":\"MYCBP2\",\"3736\":\"MYD88\",\"3737\":\"MYDGF\",\"3738\":\"MYH10\",\"3739\":\"MYH9\",\"3740\":\"MYL12B\",\"3741\":\"MYL6\",\"3742\":\"MYL6B\",\"3743\":\"MYL9\",\"3744\":\"MYO10\",\"3745\":\"MYO15B\",\"3746\":\"MYO18A\",\"3747\":\"MYO19\",\"3748\":\"MYO1B\",\"3749\":\"MYO1C\",\"3750\":\"MYO1E\",\"3751\":\"MYO6\",\"3752\":\"MYO9B\",\"3753\":\"MYOF\",\"3754\":\"MYOM1\",\"3755\":\"MYORG\",\"3756\":\"MYPN\",\"3757\":\"MYSM1\",\"3758\":\"MZT2B\",\"3759\":\"N4BP1\",\"3760\":\"N4BP2L2\",\"3761\":\"N4BP3\",\"3762\":\"N6AMT1\",\"3763\":\"NAA10\",\"3764\":\"NAA11\",\"3765\":\"NAA15\",\"3766\":\"NAA16\",\"3767\":\"NAA20\",\"3768\":\"NAA25\",\"3769\":\"NAA30\",\"3770\":\"NAA35\",\"3771\":\"NAA38\",\"3772\":\"NAA40\",\"3773\":\"NAA50\",\"3774\":\"NAAA\",\"3775\":\"NAB1\",\"3776\":\"NAB2\",\"3777\":\"NABP2\",\"3778\":\"NACA\",\"3779\":\"NACAD\",\"3780\":\"NACC1\",\"3781\":\"NADK2\",\"3782\":\"NADSYN1\",\"3783\":\"NAE1\",\"3784\":\"NAF1\",\"3785\":\"NAGA\",\"3786\":\"NAGK\",\"3787\":\"NAGLU\",\"3788\":\"NAGPA\",\"3789\":\"NAMPT\",\"3790\":\"NANP\",\"3791\":\"NANS\",\"3792\":\"NAP1L1\",\"3793\":\"NAP1L4\",\"3794\":\"NAP1L5\",\"3795\":\"NAPA\",\"3796\":\"NAPG\",\"3797\":\"NAPRT\",\"3798\":\"NARS\",\"3799\":\"NARS2\",\"3800\":\"NASP\",\"3801\":\"NAT1\",\"3802\":\"NAT10\",\"3803\":\"NAV1\",\"3804\":\"NAV2\",\"3805\":\"NAXD\",\"3806\":\"NAXE\",\"3807\":\"NBAS\",\"3808\":\"NBEAL1\",\"3809\":\"NBEAL2\",\"3810\":\"NBN\",\"3811\":\"NBR1\",\"3812\":\"NCAPD2\",\"3813\":\"NCAPD3\",\"3814\":\"NCAPG\",\"3815\":\"NCAPG2\",\"3816\":\"NCAPH\",\"3817\":\"NCAPH2\",\"3818\":\"NCBP1\",\"3819\":\"NCBP2\",\"3820\":\"NCBP3\",\"3821\":\"NCDN\",\"3822\":\"NCEH1\",\"3823\":\"NCK1\",\"3824\":\"NCKAP1\",\"3825\":\"NCKAP5L\",\"3826\":\"NCKIPSD\",\"3827\":\"NCL\",\"3828\":\"NCLN\",\"3829\":\"NCOA2\",\"3830\":\"NCOA3\",\"3831\":\"NCOA4\",\"3832\":\"NCOA5\",\"3833\":\"NCOA7\",\"3834\":\"NCOR1\",\"3835\":\"NCOR2\",\"3836\":\"NCR3LG1\",\"3837\":\"NCS1\",\"3838\":\"NCSTN\",\"3839\":\"NDC1\",\"3840\":\"NDC80\",\"3841\":\"NDE1\",\"3842\":\"NDFIP1\",\"3843\":\"NDFIP2\",\"3844\":\"NDOR1\",\"3845\":\"NDRG1\",\"3846\":\"NDRG2\",\"3847\":\"NDRG3\",\"3848\":\"NDST1\",\"3849\":\"NDST2\",\"3850\":\"NDUFA1\",\"3851\":\"NDUFA10\",\"3852\":\"NDUFA11\",\"3853\":\"NDUFA12\",\"3854\":\"NDUFA13\",\"3855\":\"NDUFA2\",\"3856\":\"NDUFA3\",\"3857\":\"NDUFA4\",\"3858\":\"NDUFA5\",\"3859\":\"NDUFA6\",\"3860\":\"NDUFA7\",\"3861\":\"NDUFA8\",\"3862\":\"NDUFA9\",\"3863\":\"NDUFAB1\",\"3864\":\"NDUFAF1\",\"3865\":\"NDUFAF2\",\"3866\":\"NDUFAF3\",\"3867\":\"NDUFAF4\",\"3868\":\"NDUFAF5\",\"3869\":\"NDUFAF6\",\"3870\":\"NDUFAF7\",\"3871\":\"NDUFB10\",\"3872\":\"NDUFB11\",\"3873\":\"NDUFB2\",\"3874\":\"NDUFB3\",\"3875\":\"NDUFB4\",\"3876\":\"NDUFB5\",\"3877\":\"NDUFB6\",\"3878\":\"NDUFB7\",\"3879\":\"NDUFB8\",\"3880\":\"NDUFB9\",\"3881\":\"NDUFC2\",\"3882\":\"NDUFS1\",\"3883\":\"NDUFS2\",\"3884\":\"NDUFS3\",\"3885\":\"NDUFS4\",\"3886\":\"NDUFS5\",\"3887\":\"NDUFS6\",\"3888\":\"NDUFS7\",\"3889\":\"NDUFS8\",\"3890\":\"NDUFV1\",\"3891\":\"NDUFV2\",\"3892\":\"NDUFV3\",\"3893\":\"NECAP1\",\"3894\":\"NECAP2\",\"3895\":\"NECTIN2\",\"3896\":\"NECTIN3\",\"3897\":\"NEDD1\",\"3898\":\"NEDD4\",\"3899\":\"NEDD4L\",\"3900\":\"NEDD8\",\"3901\":\"NEGR1\",\"3902\":\"NEIL2\",\"3903\":\"NEK6\",\"3904\":\"NEK7\",\"3905\":\"NEK9\",\"3906\":\"NELFA\",\"3907\":\"NELFB\",\"3908\":\"NELFCD\",\"3909\":\"NELFE\",\"3910\":\"NEMF\",\"3911\":\"NEMP1\",\"3912\":\"NENF\",\"3913\":\"NEPRO\",\"3914\":\"NES\",\"3915\":\"NEU1\",\"3916\":\"NEU3\",\"3917\":\"NEURL4\",\"3918\":\"NEXN\",\"3919\":\"NF1\",\"3920\":\"NFAT5\",\"3921\":\"NFATC2IP\",\"3922\":\"NFE2L1\",\"3923\":\"NFIA\",\"3924\":\"NFIB\",\"3925\":\"NFIC\",\"3926\":\"NFIL3\",\"3927\":\"NFIX\",\"3928\":\"NFKB1\",\"3929\":\"NFKB2\",\"3930\":\"NFKBIA\",\"3931\":\"NFKBIB\",\"3932\":\"NFKBIE\",\"3933\":\"NFRKB\",\"3934\":\"NFS1\",\"3935\":\"NFU1\",\"3936\":\"NFYA\",\"3937\":\"NFYB\",\"3938\":\"NFYC\",\"3939\":\"NGDN\",\"3940\":\"NGLY1\",\"3941\":\"NGRN\",\"3942\":\"NHEJ1\",\"3943\":\"NHLRC2\",\"3944\":\"NHLRC3\",\"3945\":\"NHP2\",\"3946\":\"NHS\",\"3947\":\"NHSL1\",\"3948\":\"NID2\",\"3949\":\"NIF3L1\",\"3950\":\"NIFK\",\"3951\":\"NIP7\",\"3952\":\"NIPA2\",\"3953\":\"NIPBL\",\"3954\":\"NIPSNAP1\",\"3955\":\"NIPSNAP2\",\"3956\":\"NIPSNAP3A\",\"3957\":\"NISCH\",\"3958\":\"NIT2\",\"3959\":\"NKAP\",\"3960\":\"NKAPD1\",\"3961\":\"NKIRAS2\",\"3962\":\"NKRF\",\"3963\":\"NKTR\",\"3964\":\"NLE1\",\"3965\":\"NLN\",\"3966\":\"NLRX1\",\"3967\":\"NMD3\",\"3968\":\"NME1\",\"3969\":\"NME2\",\"3970\":\"NME3\",\"3971\":\"NME6\",\"3972\":\"NME7\",\"3973\":\"NMI\",\"3974\":\"NMNAT1\",\"3975\":\"NMRAL1\",\"3976\":\"NMT1\",\"3977\":\"NNMT\",\"3978\":\"NNT\",\"3979\":\"NOA1\",\"3980\":\"NOB1\",\"3981\":\"NOC2L\",\"3982\":\"NOC3L\",\"3983\":\"NOC4L\",\"3984\":\"NOCT\",\"3985\":\"NOL10\",\"3986\":\"NOL11\",\"3987\":\"NOL12\",\"3988\":\"NOL3\",\"3989\":\"NOL4L\",\"3990\":\"NOL6\",\"3991\":\"NOL7\",\"3992\":\"NOL8\",\"3993\":\"NOL9\",\"3994\":\"NOLC1\",\"3995\":\"NOM1\",\"3996\":\"NOMO1\",\"3997\":\"NOMO2\",\"3998\":\"NONO\",\"3999\":\"NOP10\",\"4000\":\"NOP14\",\"4001\":\"NOP16\",\"4002\":\"NOP2\",\"4003\":\"NOP53\",\"4004\":\"NOP56\",\"4005\":\"NOP58\",\"4006\":\"NOP9\",\"4007\":\"NOSIP\",\"4008\":\"NOTCH2\",\"4009\":\"NPAT\",\"4010\":\"NPC1\",\"4011\":\"NPC2\",\"4012\":\"NPEPL1\",\"4013\":\"NPEPPS\",\"4014\":\"NPHP4\",\"4015\":\"NPLOC4\",\"4016\":\"NPM1\",\"4017\":\"NPM3\",\"4018\":\"NPR1\",\"4019\":\"NPR3\",\"4020\":\"NPRL3\",\"4021\":\"NPTN\",\"4022\":\"NPTX1\",\"4023\":\"NQO1\",\"4024\":\"NQO2\",\"4025\":\"NR2C1\",\"4026\":\"NR2C2\",\"4027\":\"NR2C2AP\",\"4028\":\"NR2F1\",\"4029\":\"NR2F2\",\"4030\":\"NR2F6\",\"4031\":\"NR3C1\",\"4032\":\"NR4A1\",\"4033\":\"NRAS\",\"4034\":\"NRBP1\",\"4035\":\"NRDC\",\"4036\":\"NRDE2\",\"4037\":\"NRF1\",\"4038\":\"NRM\",\"4039\":\"NRP1\",\"4040\":\"NRP2\",\"4041\":\"NSA2\",\"4042\":\"NSD1\",\"4043\":\"NSD2\",\"4044\":\"NSD3\",\"4045\":\"NSDHL\",\"4046\":\"NSF\",\"4047\":\"NSFL1C\",\"4048\":\"NSL1\",\"4049\":\"NSMCE1\",\"4050\":\"NSMCE2\",\"4051\":\"NSMCE3\",\"4052\":\"NSMCE4A\",\"4053\":\"NSRP1\",\"4054\":\"NSUN2\",\"4055\":\"NSUN4\",\"4056\":\"NSUN5\",\"4057\":\"NSUN5P2\",\"4058\":\"NSUN6\",\"4059\":\"NT5C\",\"4060\":\"NT5C2\",\"4061\":\"NT5C3A\",\"4062\":\"NT5C3B\",\"4063\":\"NT5DC1\",\"4064\":\"NT5DC2\",\"4065\":\"NT5DC3\",\"4066\":\"NT5E\",\"4067\":\"NTHL1\",\"4068\":\"NTMT1\",\"4069\":\"NTPCR\",\"4070\":\"NUB1\",\"4071\":\"NUBP1\",\"4072\":\"NUBP2\",\"4073\":\"NUBPL\",\"4074\":\"NUCB1\",\"4075\":\"NUCB2\",\"4076\":\"NUCKS1\",\"4077\":\"NUDC\",\"4078\":\"NUDCD1\",\"4079\":\"NUDCD2\",\"4080\":\"NUDCD3\",\"4081\":\"NUDT1\",\"4082\":\"NUDT12\",\"4083\":\"NUDT14\",\"4084\":\"NUDT15\",\"4085\":\"NUDT16L1\",\"4086\":\"NUDT19\",\"4087\":\"NUDT2\",\"4088\":\"NUDT21\",\"4089\":\"NUDT3\",\"4090\":\"NUDT4B\",\"4091\":\"NUDT5\",\"4092\":\"NUDT8\",\"4093\":\"NUDT9\",\"4094\":\"NUF2\",\"4095\":\"NUFIP1\",\"4096\":\"NUFIP2\",\"4097\":\"NUMA1\",\"4098\":\"NUMB\",\"4099\":\"NUMBL\",\"4100\":\"NUP107\",\"4101\":\"NUP133\",\"4102\":\"NUP153\",\"4103\":\"NUP155\",\"4104\":\"NUP160\",\"4105\":\"NUP188\",\"4106\":\"NUP205\",\"4107\":\"NUP210\",\"4108\":\"NUP214\",\"4109\":\"NUP35\",\"4110\":\"NUP37\",\"4111\":\"NUP43\",\"4112\":\"NUP50\",\"4113\":\"NUP54\",\"4114\":\"NUP58\",\"4115\":\"NUP62\",\"4116\":\"NUP85\",\"4117\":\"NUP88\",\"4118\":\"NUP93\",\"4119\":\"NUP98\",\"4120\":\"NUPL2\",\"4121\":\"NUS1\",\"4122\":\"NUSAP1\",\"4123\":\"NUTF2\",\"4124\":\"NVL\",\"4125\":\"NXF1\",\"4126\":\"NXN\",\"4127\":\"NXT1\",\"4128\":\"NXT2\",\"4129\":\"NYAP2\",\"4130\":\"OARD1\",\"4131\":\"OAS3\",\"4132\":\"OASL\",\"4133\":\"OAT\",\"4134\":\"OCC1\",\"4135\":\"OCIAD1\",\"4136\":\"OCIAD2\",\"4137\":\"OCRL\",\"4138\":\"ODF2\",\"4139\":\"ODR4\",\"4140\":\"OFD1\",\"4141\":\"OGA\",\"4142\":\"OGDH\",\"4143\":\"OGFOD1\",\"4144\":\"OGFR\",\"4145\":\"OGG1\",\"4146\":\"OGT\",\"4147\":\"OIP5\",\"4148\":\"OLA1\",\"4149\":\"OLFM1\",\"4150\":\"OLFML2A\",\"4151\":\"OLR1\",\"4152\":\"OMA1\",\"4153\":\"OPA1\",\"4154\":\"OPLAH\",\"4155\":\"OPTN\",\"4156\":\"OR13C3\",\"4157\":\"ORC1\",\"4158\":\"ORC2\",\"4159\":\"ORC3\",\"4160\":\"ORC4\",\"4161\":\"ORC5\",\"4162\":\"ORMDL1\",\"4163\":\"ORMDL2\",\"4164\":\"OS9\",\"4165\":\"OSBP\",\"4166\":\"OSBPL10\",\"4167\":\"OSBPL11\",\"4168\":\"OSBPL1A\",\"4169\":\"OSBPL2\",\"4170\":\"OSBPL3\",\"4171\":\"OSBPL5\",\"4172\":\"OSBPL6\",\"4173\":\"OSBPL8\",\"4174\":\"OSBPL9\",\"4175\":\"OSER1\",\"4176\":\"OSGEP\",\"4177\":\"OSGEPL1\",\"4178\":\"OSMR\",\"4179\":\"OSTC\",\"4180\":\"OSTF1\",\"4181\":\"OSTM1\",\"4182\":\"OTUB1\",\"4183\":\"OTUD4\",\"4184\":\"OTUD5\",\"4185\":\"OTUD6B\",\"4186\":\"OTUD7B\",\"4187\":\"OTULIN\",\"4188\":\"OVCA2\",\"4189\":\"OXA1L\",\"4190\":\"OXCT1\",\"4191\":\"OXLD1\",\"4192\":\"OXNAD1\",\"4193\":\"OXR1\",\"4194\":\"OXSM\",\"4195\":\"OXSR1\",\"4196\":\"P3H1\",\"4197\":\"P3H2\",\"4198\":\"P3H3\",\"4199\":\"P3H4\",\"4200\":\"P4HA1\",\"4201\":\"P4HA2\",\"4202\":\"P4HA3\",\"4203\":\"P4HB\",\"4204\":\"P4HTM\",\"4205\":\"PA2G4\",\"4206\":\"PAAF1\",\"4207\":\"PABPC1\",\"4208\":\"PABPC4\",\"4209\":\"PABPN1\",\"4210\":\"PACS1\",\"4211\":\"PACSIN2\",\"4212\":\"PACSIN3\",\"4213\":\"PAF1\",\"4214\":\"PAFAH1B1\",\"4215\":\"PAFAH1B2\",\"4216\":\"PAFAH1B3\",\"4217\":\"PAFAH2\",\"4218\":\"PAGR1\",\"4219\":\"PAICS\",\"4220\":\"PAIP1\",\"4221\":\"PAK1\",\"4222\":\"PAK1IP1\",\"4223\":\"PAK2\",\"4224\":\"PAK4\",\"4225\":\"PALB2\",\"4226\":\"PALLD\",\"4227\":\"PALM\",\"4228\":\"PALM2-AKAP2\",\"4229\":\"PALMD\",\"4230\":\"PAM\",\"4231\":\"PAM16\",\"4232\":\"PAN3\",\"4233\":\"PANK2\",\"4234\":\"PANK3\",\"4235\":\"PANK4\",\"4236\":\"PANX1\",\"4237\":\"PAPOLA\",\"4238\":\"PAPOLG\",\"4239\":\"PAPSS1\",\"4240\":\"PAPSS2\",\"4241\":\"PAQR3\",\"4242\":\"PARD3\",\"4243\":\"PARG\",\"4244\":\"PARK7\",\"4245\":\"PARL\",\"4246\":\"PARN\",\"4247\":\"PARP1\",\"4248\":\"PARP12\",\"4249\":\"PARP14\",\"4250\":\"PARP16\",\"4251\":\"PARP2\",\"4252\":\"PARP4\",\"4253\":\"PARP9\",\"4254\":\"PARS2\",\"4255\":\"PARVA\",\"4256\":\"PARVB\",\"4257\":\"PATJ\",\"4258\":\"PATL1\",\"4259\":\"PATZ1\",\"4260\":\"PAWR\",\"4261\":\"PAXBP1\",\"4262\":\"PAXIP1\",\"4263\":\"PBK\",\"4264\":\"PBRM1\",\"4265\":\"PBX1\",\"4266\":\"PBX2\",\"4267\":\"PBXIP1\",\"4268\":\"PC\",\"4269\":\"PCBD1\",\"4270\":\"PCBD2\",\"4271\":\"PCBP1\",\"4272\":\"PCBP2\",\"4273\":\"PCCA\",\"4274\":\"PCCB\",\"4275\":\"PCDH17\",\"4276\":\"PCDH7\",\"4277\":\"PCF11\",\"4278\":\"PCGF1\",\"4279\":\"PCGF6\",\"4280\":\"PCID2\",\"4281\":\"PCIF1\",\"4282\":\"PCK2\",\"4283\":\"PCLAF\",\"4284\":\"PCM1\",\"4285\":\"PCMT1\",\"4286\":\"PCNA\",\"4287\":\"PCNP\",\"4288\":\"PCNT\",\"4289\":\"PCNX3\",\"4290\":\"PCOLCE\",\"4291\":\"PCSK9\",\"4292\":\"PCYOX1\",\"4293\":\"PCYOX1L\",\"4294\":\"PCYT1A\",\"4295\":\"PCYT2\",\"4296\":\"PDAP1\",\"4297\":\"PDCD10\",\"4298\":\"PDCD11\",\"4299\":\"PDCD2\",\"4300\":\"PDCD2L\",\"4301\":\"PDCD4\",\"4302\":\"PDCD5\",\"4303\":\"PDCD6\",\"4304\":\"PDCD6IP\",\"4305\":\"PDCD7\",\"4306\":\"PDCL\",\"4307\":\"PDCL3\",\"4308\":\"PDE12\",\"4309\":\"PDE1A\",\"4310\":\"PDE3A\",\"4311\":\"PDE3B\",\"4312\":\"PDE4D\",\"4313\":\"PDE4DIP\",\"4314\":\"PDE6D\",\"4315\":\"PDE8A\",\"4316\":\"PDF\",\"4317\":\"PDGFA\",\"4318\":\"PDHA1\",\"4319\":\"PDHB\",\"4320\":\"PDHX\",\"4321\":\"PDIA3\",\"4322\":\"PDIA4\",\"4323\":\"PDIA5\",\"4324\":\"PDIA6\",\"4325\":\"PDK1\",\"4326\":\"PDK2\",\"4327\":\"PDK3\",\"4328\":\"PDLIM1\",\"4329\":\"PDLIM2\",\"4330\":\"PDLIM3\",\"4331\":\"PDLIM5\",\"4332\":\"PDLIM7\",\"4333\":\"PDP1\",\"4334\":\"PDP2\",\"4335\":\"PDPK1\",\"4336\":\"PDPR\",\"4337\":\"PDRG1\",\"4338\":\"PDS5A\",\"4339\":\"PDS5B\",\"4340\":\"PDSS1\",\"4341\":\"PDSS2\",\"4342\":\"PDXDC1\",\"4343\":\"PDXK\",\"4344\":\"PDXP\",\"4345\":\"PDZD11\",\"4346\":\"PDZD8\",\"4347\":\"PEA15\",\"4348\":\"PEAK1\",\"4349\":\"PEBP1\",\"4350\":\"PECR\",\"4351\":\"PEF1\",\"4352\":\"PEG10\",\"4353\":\"PELO\",\"4354\":\"PELP1\",\"4355\":\"PEPD\",\"4356\":\"PES1\",\"4357\":\"PET117\",\"4358\":\"PEX1\",\"4359\":\"PEX10\",\"4360\":\"PEX11B\",\"4361\":\"PEX13\",\"4362\":\"PEX14\",\"4363\":\"PEX16\",\"4364\":\"PEX19\",\"4365\":\"PEX3\",\"4366\":\"PEX5\",\"4367\":\"PEX6\",\"4368\":\"PEX7\",\"4369\":\"PFAS\",\"4370\":\"PFDN1\",\"4371\":\"PFDN2\",\"4372\":\"PFDN4\",\"4373\":\"PFDN5\",\"4374\":\"PFDN6\",\"4375\":\"PFKFB2\",\"4376\":\"PFKL\",\"4377\":\"PFKM\",\"4378\":\"PFKP\",\"4379\":\"PFN1\",\"4380\":\"PFN2\",\"4381\":\"PGAM1\",\"4382\":\"PGAM5\",\"4383\":\"PGD\",\"4384\":\"PGGT1B\",\"4385\":\"PGK1\",\"4386\":\"PGK2\",\"4387\":\"PGLS\",\"4388\":\"PGM1\",\"4389\":\"PGM2\",\"4390\":\"PGM2L1\",\"4391\":\"PGM3\",\"4392\":\"PGM5\",\"4393\":\"PGP\",\"4394\":\"PGRMC1\",\"4395\":\"PGRMC2\",\"4396\":\"PGS1\",\"4397\":\"PHACTR4\",\"4398\":\"PHAX\",\"4399\":\"PHB\",\"4400\":\"PHB2\",\"4401\":\"PHC1\",\"4402\":\"PHC2\",\"4403\":\"PHC3\",\"4404\":\"PHF10\",\"4405\":\"PHF12\",\"4406\":\"PHF14\",\"4407\":\"PHF2\",\"4408\":\"PHF20\",\"4409\":\"PHF20L1\",\"4410\":\"PHF21A\",\"4411\":\"PHF23\",\"4412\":\"PHF3\",\"4413\":\"PHF5A\",\"4414\":\"PHF6\",\"4415\":\"PHF8\",\"4416\":\"PHGDH\",\"4417\":\"PHIP\",\"4418\":\"PHKA2\",\"4419\":\"PHKB\",\"4420\":\"PHKG2\",\"4421\":\"PHLDA2\",\"4422\":\"PHLDA3\",\"4423\":\"PHLDB1\",\"4424\":\"PHLDB2\",\"4425\":\"PHLDB3\",\"4426\":\"PHPT1\",\"4427\":\"PHRF1\",\"4428\":\"PHYH\",\"4429\":\"PHYHD1\",\"4430\":\"PI4K2A\",\"4431\":\"PI4K2B\",\"4432\":\"PI4KA\",\"4433\":\"PI4KB\",\"4434\":\"PIAS1\",\"4435\":\"PIAS2\",\"4436\":\"PIAS3\",\"4437\":\"PIAS4\",\"4438\":\"PIBF1\",\"4439\":\"PICALM\",\"4440\":\"PIEZO1\",\"4441\":\"PIGA\",\"4442\":\"PIGB\",\"4443\":\"PIGBOS1\",\"4444\":\"PIGG\",\"4445\":\"PIGK\",\"4446\":\"PIGM\",\"4447\":\"PIGN\",\"4448\":\"PIGO\",\"4449\":\"PIGS\",\"4450\":\"PIGT\",\"4451\":\"PIGU\",\"4452\":\"PIH1D1\",\"4453\":\"PIK3C2A\",\"4454\":\"PIK3C2B\",\"4455\":\"PIK3C3\",\"4456\":\"PIK3CB\",\"4457\":\"PIK3R2\",\"4458\":\"PIK3R4\",\"4459\":\"PIKFYVE\",\"4460\":\"PIN1\",\"4461\":\"PIN4\",\"4462\":\"PINX1\",\"4463\":\"PIP4K2A\",\"4464\":\"PIP4K2B\",\"4465\":\"PIP4K2C\",\"4466\":\"PIP4P1\",\"4467\":\"PIP4P2\",\"4468\":\"PIP5K1A\",\"4469\":\"PIP5K1C\",\"4470\":\"PIR\",\"4471\":\"PISD\",\"4472\":\"PITHD1\",\"4473\":\"PITPNA\",\"4474\":\"PITPNB\",\"4475\":\"PITPNM1\",\"4476\":\"PITRM1\",\"4477\":\"PITX1\",\"4478\":\"PJA2\",\"4479\":\"PKD2\",\"4480\":\"PKLR\",\"4481\":\"PKM\",\"4482\":\"PKMYT1\",\"4483\":\"PKN1\",\"4484\":\"PKN2\",\"4485\":\"PKN3\",\"4486\":\"PKNOX1\",\"4487\":\"PKP2\",\"4488\":\"PKP3\",\"4489\":\"PKP4\",\"4490\":\"PLA2G15\",\"4491\":\"PLA2G3\",\"4492\":\"PLA2G4A\",\"4493\":\"PLAA\",\"4494\":\"PLAU\",\"4495\":\"PLAUR\",\"4496\":\"PLBD2\",\"4497\":\"PLCB1\",\"4498\":\"PLCB3\",\"4499\":\"PLCB4\",\"4500\":\"PLCD3\",\"4501\":\"PLCG1\",\"4502\":\"PLD1\",\"4503\":\"PLD3\",\"4504\":\"PLEC\",\"4505\":\"PLEK2\",\"4506\":\"PLEKHA2\",\"4507\":\"PLEKHA5\",\"4508\":\"PLEKHF1\",\"4509\":\"PLEKHG2\",\"4510\":\"PLEKHG3\",\"4511\":\"PLEKHH3\",\"4512\":\"PLGRKT\",\"4513\":\"PLIN2\",\"4514\":\"PLIN3\",\"4515\":\"PLK1\",\"4516\":\"PLOD1\",\"4517\":\"PLOD2\",\"4518\":\"PLOD3\",\"4519\":\"PLP2\",\"4520\":\"PLPBP\",\"4521\":\"PLPP1\",\"4522\":\"PLPP3\",\"4523\":\"PLPP6\",\"4524\":\"PLRG1\",\"4525\":\"PLS1\",\"4526\":\"PLS3\",\"4527\":\"PLXNA1\",\"4528\":\"PLXNA2\",\"4529\":\"PLXNB2\",\"4530\":\"PLXND1\",\"4531\":\"PM20D2\",\"4532\":\"PMEPA1\",\"4533\":\"PMF1\",\"4534\":\"PML\",\"4535\":\"PMM2\",\"4536\":\"PMPCA\",\"4537\":\"PMPCB\",\"4538\":\"PMS1\",\"4539\":\"PMS2\",\"4540\":\"PMS2P11\",\"4541\":\"PMVK\",\"4542\":\"PNISR\",\"4543\":\"PNKD\",\"4544\":\"PNKP\",\"4545\":\"PNN\",\"4546\":\"PNO1\",\"4547\":\"PNP\",\"4548\":\"PNPLA2\",\"4549\":\"PNPLA4\",\"4550\":\"PNPLA6\",\"4551\":\"PNPLA8\",\"4552\":\"PNPO\",\"4553\":\"PNPT1\",\"4554\":\"POC1A\",\"4555\":\"PODXL\",\"4556\":\"PODXL2\",\"4557\":\"POFUT1\",\"4558\":\"POFUT2\",\"4559\":\"POGK\",\"4560\":\"POGLUT1\",\"4561\":\"POGZ\",\"4562\":\"POLA1\",\"4563\":\"POLA2\",\"4564\":\"POLB\",\"4565\":\"POLD1\",\"4566\":\"POLD2\",\"4567\":\"POLD3\",\"4568\":\"POLDIP2\",\"4569\":\"POLDIP3\",\"4570\":\"POLE\",\"4571\":\"POLE2\",\"4572\":\"POLE3\",\"4573\":\"POLE4\",\"4574\":\"POLG\",\"4575\":\"POLG2\",\"4576\":\"POLL\",\"4577\":\"POLR1A\",\"4578\":\"POLR1B\",\"4579\":\"POLR1C\",\"4580\":\"POLR1D\",\"4581\":\"POLR1E\",\"4582\":\"POLR2A\",\"4583\":\"POLR2B\",\"4584\":\"POLR2C\",\"4585\":\"POLR2D\",\"4586\":\"POLR2E\",\"4587\":\"POLR2G\",\"4588\":\"POLR2H\",\"4589\":\"POLR2I\",\"4590\":\"POLR2J\",\"4591\":\"POLR2L\",\"4592\":\"POLR2M\",\"4593\":\"POLR3A\",\"4594\":\"POLR3B\",\"4595\":\"POLR3C\",\"4596\":\"POLR3D\",\"4597\":\"POLR3E\",\"4598\":\"POLR3F\",\"4599\":\"POLR3G\",\"4600\":\"POLR3H\",\"4601\":\"POLRMT\",\"4602\":\"POM121\",\"4603\":\"POM121C\",\"4604\":\"POMGNT1\",\"4605\":\"POMGNT2\",\"4606\":\"POMK\",\"4607\":\"POMP\",\"4608\":\"PON2\",\"4609\":\"POP1\",\"4610\":\"POP4\",\"4611\":\"POP5\",\"4612\":\"POP7\",\"4613\":\"POR\",\"4614\":\"POU2F1\",\"4615\":\"POU2F3\",\"4616\":\"PPA1\",\"4617\":\"PPA2\",\"4618\":\"PPAN-P2RY11\",\"4619\":\"PPARG\",\"4620\":\"PPAT\",\"4621\":\"PPCS\",\"4622\":\"PPFIA1\",\"4623\":\"PPFIBP1\",\"4624\":\"PPHLN1\",\"4625\":\"PPIA\",\"4626\":\"PPIB\",\"4627\":\"PPIC\",\"4628\":\"PPID\",\"4629\":\"PPIE\",\"4630\":\"PPIF\",\"4631\":\"PPIG\",\"4632\":\"PPIH\",\"4633\":\"PPIL1\",\"4634\":\"PPIL2\",\"4635\":\"PPIL3\",\"4636\":\"PPIL4\",\"4637\":\"PPIP5K2\",\"4638\":\"PPL\",\"4639\":\"PPM1B\",\"4640\":\"PPM1D\",\"4641\":\"PPM1F\",\"4642\":\"PPM1G\",\"4643\":\"PPM1H\",\"4644\":\"PPM1L\",\"4645\":\"PPME1\",\"4646\":\"PPOX\",\"4647\":\"PPP1CA\",\"4648\":\"PPP1CB\",\"4649\":\"PPP1CC\",\"4650\":\"PPP1R10\",\"4651\":\"PPP1R11\",\"4652\":\"PPP1R12A\",\"4653\":\"PPP1R12B\",\"4654\":\"PPP1R12C\",\"4655\":\"PPP1R13L\",\"4656\":\"PPP1R14B\",\"4657\":\"PPP1R15B\",\"4658\":\"PPP1R18\",\"4659\":\"PPP1R21\",\"4660\":\"PPP1R7\",\"4661\":\"PPP1R8\",\"4662\":\"PPP1R9A\",\"4663\":\"PPP1R9B\",\"4664\":\"PPP2R1A\",\"4665\":\"PPP2R1B\",\"4666\":\"PPP2R2A\",\"4667\":\"PPP2R5A\",\"4668\":\"PPP2R5C\",\"4669\":\"PPP2R5D\",\"4670\":\"PPP2R5E\",\"4671\":\"PPP3CA\",\"4672\":\"PPP3CB\",\"4673\":\"PPP3R1\",\"4674\":\"PPP4C\",\"4675\":\"PPP4R1\",\"4676\":\"PPP4R2\",\"4677\":\"PPP4R3A\",\"4678\":\"PPP4R3B\",\"4679\":\"PPP5C\",\"4680\":\"PPP6C\",\"4681\":\"PPP6R1\",\"4682\":\"PPP6R2\",\"4683\":\"PPP6R3\",\"4684\":\"PPT1\",\"4685\":\"PPT2\",\"4686\":\"PPTC7\",\"4687\":\"PPWD1\",\"4688\":\"PQBP1\",\"4689\":\"PRADC1\",\"4690\":\"PRAF2\",\"4691\":\"PRAG1\",\"4692\":\"PRC1\",\"4693\":\"PRCC\",\"4694\":\"PRCP\",\"4695\":\"PRDM10\",\"4696\":\"PRDM2\",\"4697\":\"PRDX1\",\"4698\":\"PRDX2\",\"4699\":\"PRDX3\",\"4700\":\"PRDX4\",\"4701\":\"PRDX5\",\"4702\":\"PRDX6\",\"4703\":\"PREB\",\"4704\":\"PRELID1\",\"4705\":\"PRELID3B\",\"4706\":\"PREP\",\"4707\":\"PREPL\",\"4708\":\"PRIM1\",\"4709\":\"PRIM2\",\"4710\":\"PRKAA1\",\"4711\":\"PRKAA2\",\"4712\":\"PRKAB1\",\"4713\":\"PRKACA\",\"4714\":\"PRKACB\",\"4715\":\"PRKAG1\",\"4716\":\"PRKAR1A\",\"4717\":\"PRKAR1B\",\"4718\":\"PRKAR2A\",\"4719\":\"PRKCA\",\"4720\":\"PRKCD\",\"4721\":\"PRKCI\",\"4722\":\"PRKCQ\",\"4723\":\"PRKCSH\",\"4724\":\"PRKCZ\",\"4725\":\"PRKD2\",\"4726\":\"PRKDC\",\"4727\":\"PRKRA\",\"4728\":\"PRKRIP1\",\"4729\":\"PRMT1\",\"4730\":\"PRMT3\",\"4731\":\"PRMT5\",\"4732\":\"PRMT6\",\"4733\":\"PRMT7\",\"4734\":\"PRMT8\",\"4735\":\"PRMT9\",\"4736\":\"PRNP\",\"4737\":\"PROCR\",\"4738\":\"PROSER2\",\"4739\":\"PRPF18\",\"4740\":\"PRPF19\",\"4741\":\"PRPF3\",\"4742\":\"PRPF31\",\"4743\":\"PRPF38A\",\"4744\":\"PRPF38B\",\"4745\":\"PRPF39\",\"4746\":\"PRPF4\",\"4747\":\"PRPF40A\",\"4748\":\"PRPF4B\",\"4749\":\"PRPF6\",\"4750\":\"PRPF8\",\"4751\":\"PRPH\",\"4752\":\"PRPS1\",\"4753\":\"PRPS2\",\"4754\":\"PRPSAP1\",\"4755\":\"PRPSAP2\",\"4756\":\"PRR14\",\"4757\":\"PRR14L\",\"4758\":\"PRR5L\",\"4759\":\"PRRC1\",\"4760\":\"PRRC2A\",\"4761\":\"PRRC2B\",\"4762\":\"PRRC2C\",\"4763\":\"PRSS21\",\"4764\":\"PRSS23\",\"4765\":\"PRSS56\",\"4766\":\"PRTFDC1\",\"4767\":\"PRUNE1\",\"4768\":\"PRXL2A\",\"4769\":\"PRXL2C\",\"4770\":\"PSAP\",\"4771\":\"PSAT1\",\"4772\":\"PSCA\",\"4773\":\"PSEN1\",\"4774\":\"PSEN2\",\"4775\":\"PSIP1\",\"4776\":\"PSMA1\",\"4777\":\"PSMA2\",\"4778\":\"PSMA3\",\"4779\":\"PSMA4\",\"4780\":\"PSMA5\",\"4781\":\"PSMA6\",\"4782\":\"PSMA7\",\"4783\":\"PSMB1\",\"4784\":\"PSMB2\",\"4785\":\"PSMB3\",\"4786\":\"PSMB4\",\"4787\":\"PSMB5\",\"4788\":\"PSMB6\",\"4789\":\"PSMB7\",\"4790\":\"PSMB8\",\"4791\":\"PSMB9\",\"4792\":\"PSMC1\",\"4793\":\"PSMC2\",\"4794\":\"PSMC3\",\"4795\":\"PSMC3IP\",\"4796\":\"PSMC4\",\"4797\":\"PSMC5\",\"4798\":\"PSMC6\",\"4799\":\"PSMD1\",\"4800\":\"PSMD10\",\"4801\":\"PSMD11\",\"4802\":\"PSMD12\",\"4803\":\"PSMD13\",\"4804\":\"PSMD14\",\"4805\":\"PSMD2\",\"4806\":\"PSMD3\",\"4807\":\"PSMD4\",\"4808\":\"PSMD5\",\"4809\":\"PSMD6\",\"4810\":\"PSMD7\",\"4811\":\"PSMD8\",\"4812\":\"PSMD9\",\"4813\":\"PSME1\",\"4814\":\"PSME2\",\"4815\":\"PSME3\",\"4816\":\"PSME4\",\"4817\":\"PSMF1\",\"4818\":\"PSMG1\",\"4819\":\"PSMG2\",\"4820\":\"PSMG3\",\"4821\":\"PSMG4\",\"4822\":\"PSPC1\",\"4823\":\"PSPH\",\"4824\":\"PSRC1\",\"4825\":\"PSTPIP2\",\"4826\":\"PTBP1\",\"4827\":\"PTBP2\",\"4828\":\"PTBP3\",\"4829\":\"PTCD2\",\"4830\":\"PTCD3\",\"4831\":\"PTDSS1\",\"4832\":\"PTDSS2\",\"4833\":\"PTGES2\",\"4834\":\"PTGES3\",\"4835\":\"PTGFRN\",\"4836\":\"PTGR1\",\"4837\":\"PTGS1\",\"4838\":\"PTGS2\",\"4839\":\"PTK2\",\"4840\":\"PTMA\",\"4841\":\"PTMS\",\"4842\":\"PTOV1\",\"4843\":\"PTP4A1\",\"4844\":\"PTP4A2\",\"4845\":\"PTPA\",\"4846\":\"PTPMT1\",\"4847\":\"PTPN1\",\"4848\":\"PTPN11\",\"4849\":\"PTPN12\",\"4850\":\"PTPN13\",\"4851\":\"PTPN2\",\"4852\":\"PTPN23\",\"4853\":\"PTPN9\",\"4854\":\"PTPRA\",\"4855\":\"PTPRF\",\"4856\":\"PTPRJ\",\"4857\":\"PTPRK\",\"4858\":\"PTPRM\",\"4859\":\"PTPRS\",\"4860\":\"PTRH1\",\"4861\":\"PTRH2\",\"4862\":\"PTRHD1\",\"4863\":\"PTTG1\",\"4864\":\"PUDP\",\"4865\":\"PUF60\",\"4866\":\"PUM1\",\"4867\":\"PUM2\",\"4868\":\"PUM3\",\"4869\":\"PURA\",\"4870\":\"PURB\",\"4871\":\"PUS1\",\"4872\":\"PUS3\",\"4873\":\"PUS7\",\"4874\":\"PUS7L\",\"4875\":\"PUSL1\",\"4876\":\"PVR\",\"4877\":\"PWP1\",\"4878\":\"PWWP2A\",\"4879\":\"PWWP3A\",\"4880\":\"PXDN\",\"4881\":\"PXK\",\"4882\":\"PXMP2\",\"4883\":\"PXMP4\",\"4884\":\"PXN\",\"4885\":\"PYCR1\",\"4886\":\"PYCR2\",\"4887\":\"PYCR3\",\"4888\":\"PYGB\",\"4889\":\"PYGL\",\"4890\":\"PYGO2\",\"4891\":\"PYM1\",\"4892\":\"PYROXD1\",\"4893\":\"PYROXD2\",\"4894\":\"QARS\",\"4895\":\"QDPR\",\"4896\":\"QKI\",\"4897\":\"QPCTL\",\"4898\":\"QPRT\",\"4899\":\"QRICH1\",\"4900\":\"QRSL1\",\"4901\":\"QSER1\",\"4902\":\"QSOX2\",\"4903\":\"QTRT1\",\"4904\":\"QTRT2\",\"4905\":\"R3HCC1\",\"4906\":\"R3HCC1L\",\"4907\":\"R3HDM1\",\"4908\":\"RAB10\",\"4909\":\"RAB11B\",\"4910\":\"RAB11FIP1\",\"4911\":\"RAB11FIP5\",\"4912\":\"RAB12\",\"4913\":\"RAB13\",\"4914\":\"RAB14\",\"4915\":\"RAB17\",\"4916\":\"RAB18\",\"4917\":\"RAB1A\",\"4918\":\"RAB1B\",\"4919\":\"RAB20\",\"4920\":\"RAB21\",\"4921\":\"RAB22A\",\"4922\":\"RAB23\",\"4923\":\"RAB24\",\"4924\":\"RAB27A\",\"4925\":\"RAB27B\",\"4926\":\"RAB28\",\"4927\":\"RAB29\",\"4928\":\"RAB2A\",\"4929\":\"RAB2B\",\"4930\":\"RAB30\",\"4931\":\"RAB31\",\"4932\":\"RAB32\",\"4933\":\"RAB33B\",\"4934\":\"RAB34\",\"4935\":\"RAB35\",\"4936\":\"RAB3A\",\"4937\":\"RAB3D\",\"4938\":\"RAB3GAP1\",\"4939\":\"RAB3GAP2\",\"4940\":\"RAB42\",\"4941\":\"RAB43\",\"4942\":\"RAB4A\",\"4943\":\"RAB5A\",\"4944\":\"RAB5B\",\"4945\":\"RAB5C\",\"4946\":\"RAB5IF\",\"4947\":\"RAB6A\",\"4948\":\"RAB6B\",\"4949\":\"RAB6D\",\"4950\":\"RAB7A\",\"4951\":\"RAB8A\",\"4952\":\"RAB8B\",\"4953\":\"RAB9A\",\"4954\":\"RABAC1\",\"4955\":\"RABEP1\",\"4956\":\"RABEP2\",\"4957\":\"RABEPK\",\"4958\":\"RABGAP1\",\"4959\":\"RABGAP1L\",\"4960\":\"RABGEF1\",\"4961\":\"RABGGTA\",\"4962\":\"RABGGTB\",\"4963\":\"RABIF\",\"4964\":\"RABL3\",\"4965\":\"RABL6\",\"4966\":\"RAC1\",\"4967\":\"RACGAP1\",\"4968\":\"RACK1\",\"4969\":\"RAD1\",\"4970\":\"RAD17\",\"4971\":\"RAD18\",\"4972\":\"RAD21\",\"4973\":\"RAD23A\",\"4974\":\"RAD23B\",\"4975\":\"RAD50\",\"4976\":\"RAD51\",\"4977\":\"RAD51AP1\",\"4978\":\"RAD51B\",\"4979\":\"RAD51C\",\"4980\":\"RAD51L3-RFFL\",\"4981\":\"RAD54B\",\"4982\":\"RAD54L\",\"4983\":\"RAD54L2\",\"4984\":\"RAE1\",\"4985\":\"RAF1\",\"4986\":\"RAI1\",\"4987\":\"RAI14\",\"4988\":\"RALA\",\"4989\":\"RALB\",\"4990\":\"RALBP1\",\"4991\":\"RALGAPA1\",\"4992\":\"RALGAPA2\",\"4993\":\"RALGAPB\",\"4994\":\"RALY\",\"4995\":\"RAMACL\",\"4996\":\"RAN\",\"4997\":\"RANBP1\",\"4998\":\"RANBP10\",\"4999\":\"RANBP2\",\"5000\":\"RANBP3\",\"5001\":\"RANBP6\",\"5002\":\"RANBP9\",\"5003\":\"RANGAP1\",\"5004\":\"RAP1A\",\"5005\":\"RAP1B\",\"5006\":\"RAP1GDS1\",\"5007\":\"RAP2A\",\"5008\":\"RAP2B\",\"5009\":\"RAP2C\",\"5010\":\"RAPGEF6\",\"5011\":\"RAPH1\",\"5012\":\"RARS\",\"5013\":\"RARS2\",\"5014\":\"RASA1\",\"5015\":\"RASA3\",\"5016\":\"RASAL2\",\"5017\":\"RASSF1\",\"5018\":\"RASSF7\",\"5019\":\"RASSF8\",\"5020\":\"RAVER1\",\"5021\":\"RAVER2\",\"5022\":\"RB1\",\"5023\":\"RB1CC1\",\"5024\":\"RBBP4\",\"5025\":\"RBBP5\",\"5026\":\"RBBP6\",\"5027\":\"RBBP7\",\"5028\":\"RBFOX2\",\"5029\":\"RBM10\",\"5030\":\"RBM12\",\"5031\":\"RBM12B\",\"5032\":\"RBM14\",\"5033\":\"RBM15\",\"5034\":\"RBM15B\",\"5035\":\"RBM17\",\"5036\":\"RBM18\",\"5037\":\"RBM19\",\"5038\":\"RBM22\",\"5039\":\"RBM23\",\"5040\":\"RBM25\",\"5041\":\"RBM26\",\"5042\":\"RBM27\",\"5043\":\"RBM28\",\"5044\":\"RBM3\",\"5045\":\"RBM33\",\"5046\":\"RBM34\",\"5047\":\"RBM39\",\"5048\":\"RBM4\",\"5049\":\"RBM41\",\"5050\":\"RBM42\",\"5051\":\"RBM45\",\"5052\":\"RBM47\",\"5053\":\"RBM4B\",\"5054\":\"RBM5\",\"5055\":\"RBM6\",\"5056\":\"RBM7\",\"5057\":\"RBM8A\",\"5058\":\"RBMS1\",\"5059\":\"RBMS2\",\"5060\":\"RBMX\",\"5061\":\"RBMX2\",\"5062\":\"RBPJ\",\"5063\":\"RBPMS\",\"5064\":\"RBSN\",\"5065\":\"RBX1\",\"5066\":\"RC3H1\",\"5067\":\"RC3H2\",\"5068\":\"RCC1\",\"5069\":\"RCC1L\",\"5070\":\"RCC2\",\"5071\":\"RCCD1\",\"5072\":\"RCE1\",\"5073\":\"RCL1\",\"5074\":\"RCN1\",\"5075\":\"RCN2\",\"5076\":\"RCN3\",\"5077\":\"RCOR1\",\"5078\":\"RCOR2\",\"5079\":\"RCOR3\",\"5080\":\"RDH10\",\"5081\":\"RDH11\",\"5082\":\"RDH13\",\"5083\":\"RDH14\",\"5084\":\"RDX\",\"5085\":\"RECQL\",\"5086\":\"RECQL4\",\"5087\":\"RECQL5\",\"5088\":\"REEP3\",\"5089\":\"REEP4\",\"5090\":\"REEP5\",\"5091\":\"REEP6\",\"5092\":\"REL\",\"5093\":\"RELA\",\"5094\":\"RELB\",\"5095\":\"RELCH\",\"5096\":\"RELL1\",\"5097\":\"REPIN1\",\"5098\":\"REPS1\",\"5099\":\"RER1\",\"5100\":\"RERE\",\"5101\":\"REST\",\"5102\":\"RETREG1\",\"5103\":\"RETREG2\",\"5104\":\"RETREG3\",\"5105\":\"RETSAT\",\"5106\":\"REXO1\",\"5107\":\"REXO2\",\"5108\":\"REXO4\",\"5109\":\"RFC1\",\"5110\":\"RFC2\",\"5111\":\"RFC3\",\"5112\":\"RFC4\",\"5113\":\"RFC5\",\"5114\":\"RFK\",\"5115\":\"RFLNB\",\"5116\":\"RFWD3\",\"5117\":\"RFX1\",\"5118\":\"RFX3\",\"5119\":\"RFX5\",\"5120\":\"RFXANK\",\"5121\":\"RFXAP\",\"5122\":\"RGP1\",\"5123\":\"RGPD1\",\"5124\":\"RGPD5\",\"5125\":\"RGPD8\",\"5126\":\"RGS10\",\"5127\":\"RGS19\",\"5128\":\"RHBDD1\",\"5129\":\"RHBDD2\",\"5130\":\"RHBDD3\",\"5131\":\"RHEB\",\"5132\":\"RHOA\",\"5133\":\"RHOB\",\"5134\":\"RHOBTB3\",\"5135\":\"RHOC\",\"5136\":\"RHOD\",\"5137\":\"RHOF\",\"5138\":\"RHOG\",\"5139\":\"RHOT1\",\"5140\":\"RHOT2\",\"5141\":\"RHPN2\",\"5142\":\"RIC8A\",\"5143\":\"RIC8B\",\"5144\":\"RICTOR\",\"5145\":\"RIDA\",\"5146\":\"RIF1\",\"5147\":\"RILPL1\",\"5148\":\"RIMS1\",\"5149\":\"RIN1\",\"5150\":\"RING1\",\"5151\":\"RINT1\",\"5152\":\"RIOK1\",\"5153\":\"RIOK2\",\"5154\":\"RIOK3\",\"5155\":\"RIOX1\",\"5156\":\"RIOX2\",\"5157\":\"RIPK1\",\"5158\":\"RIPK2\",\"5159\":\"RIPOR1\",\"5160\":\"RIT1\",\"5161\":\"RLF\",\"5162\":\"RLIM\",\"5163\":\"RMC1\",\"5164\":\"RMDN1\",\"5165\":\"RMDN2\",\"5166\":\"RMDN3\",\"5167\":\"RMI1\",\"5168\":\"RMND1\",\"5169\":\"RMND5A\",\"5170\":\"RNASEH1\",\"5171\":\"RNASEH2A\",\"5172\":\"RNASEH2B\",\"5173\":\"RNASEH2C\",\"5174\":\"RNASET2\",\"5175\":\"RNF11\",\"5176\":\"RNF111\",\"5177\":\"RNF113A\",\"5178\":\"RNF114\",\"5179\":\"RNF123\",\"5180\":\"RNF13\",\"5181\":\"RNF14\",\"5182\":\"RNF146\",\"5183\":\"RNF149\",\"5184\":\"RNF168\",\"5185\":\"RNF170\",\"5186\":\"RNF181\",\"5187\":\"RNF2\",\"5188\":\"RNF20\",\"5189\":\"RNF213\",\"5190\":\"RNF214\",\"5191\":\"RNF219\",\"5192\":\"RNF220\",\"5193\":\"RNF25\",\"5194\":\"RNF40\",\"5195\":\"RNF5\",\"5196\":\"RNFT1\",\"5197\":\"RNGTT\",\"5198\":\"RNH1\",\"5199\":\"RNMT\",\"5200\":\"RNPC3\",\"5201\":\"RNPEP\",\"5202\":\"RNPS1\",\"5203\":\"ROBO1\",\"5204\":\"ROBO2\",\"5205\":\"ROCK1\",\"5206\":\"ROCK2\",\"5207\":\"ROMO1\",\"5208\":\"ROR2\",\"5209\":\"RP2\",\"5210\":\"RP9\",\"5211\":\"RPA1\",\"5212\":\"RPA2\",\"5213\":\"RPA3\",\"5214\":\"RPAP1\",\"5215\":\"RPAP2\",\"5216\":\"RPAP3\",\"5217\":\"RPE\",\"5218\":\"RPF1\",\"5219\":\"RPF2\",\"5220\":\"RPIA\",\"5221\":\"RPL10\",\"5222\":\"RPL10A\",\"5223\":\"RPL11\",\"5224\":\"RPL12\",\"5225\":\"RPL13\",\"5226\":\"RPL13A\",\"5227\":\"RPL14\",\"5228\":\"RPL15\",\"5229\":\"RPL17-C18orf32\",\"5230\":\"RPL18\",\"5231\":\"RPL18A\",\"5232\":\"RPL19\",\"5233\":\"RPL21\",\"5234\":\"RPL22\",\"5235\":\"RPL22L1\",\"5236\":\"RPL23\",\"5237\":\"RPL23A\",\"5238\":\"RPL24\",\"5239\":\"RPL27\",\"5240\":\"RPL27A\",\"5241\":\"RPL28\",\"5242\":\"RPL29\",\"5243\":\"RPL3\",\"5244\":\"RPL30\",\"5245\":\"RPL31\",\"5246\":\"RPL32\",\"5247\":\"RPL34\",\"5248\":\"RPL35\",\"5249\":\"RPL35A\",\"5250\":\"RPL36\",\"5251\":\"RPL36A-HNRNPH2\",\"5252\":\"RPL37A\",\"5253\":\"RPL38\",\"5254\":\"RPL39\",\"5255\":\"RPL3L\",\"5256\":\"RPL4\",\"5257\":\"RPL5\",\"5258\":\"RPL6\",\"5259\":\"RPL7\",\"5260\":\"RPL7A\",\"5261\":\"RPL7L1\",\"5262\":\"RPL8\",\"5263\":\"RPL9\",\"5264\":\"RPLP0\",\"5265\":\"RPLP1\",\"5266\":\"RPLP2\",\"5267\":\"RPN1\",\"5268\":\"RPN2\",\"5269\":\"RPP14\",\"5270\":\"RPP21\",\"5271\":\"RPP25\",\"5272\":\"RPP25L\",\"5273\":\"RPP30\",\"5274\":\"RPP38\",\"5275\":\"RPP40\",\"5276\":\"RPRD1A\",\"5277\":\"RPRD1B\",\"5278\":\"RPRD2\",\"5279\":\"RPS11\",\"5280\":\"RPS12\",\"5281\":\"RPS13\",\"5282\":\"RPS14\",\"5283\":\"RPS15\",\"5284\":\"RPS15A\",\"5285\":\"RPS16\",\"5286\":\"RPS17\",\"5287\":\"RPS18\",\"5288\":\"RPS19\",\"5289\":\"RPS19BP1\",\"5290\":\"RPS2\",\"5291\":\"RPS20\",\"5292\":\"RPS21\",\"5293\":\"RPS23\",\"5294\":\"RPS24\",\"5295\":\"RPS25\",\"5296\":\"RPS26\",\"5297\":\"RPS27\",\"5298\":\"RPS27L\",\"5299\":\"RPS28\",\"5300\":\"RPS29\",\"5301\":\"RPS3\",\"5302\":\"RPS3A\",\"5303\":\"RPS4X\",\"5304\":\"RPS4Y2\",\"5305\":\"RPS5\",\"5306\":\"RPS6\",\"5307\":\"RPS6KA1\",\"5308\":\"RPS6KA2\",\"5309\":\"RPS6KA3\",\"5310\":\"RPS6KA4\",\"5311\":\"RPS6KA5\",\"5312\":\"RPS6KB1\",\"5313\":\"RPS7\",\"5314\":\"RPS8\",\"5315\":\"RPS9\",\"5316\":\"RPSA\",\"5317\":\"RPTOR\",\"5318\":\"RPUSD2\",\"5319\":\"RPUSD3\",\"5320\":\"RPUSD4\",\"5321\":\"RRAGA\",\"5322\":\"RRAGC\",\"5323\":\"RRAS\",\"5324\":\"RRAS2\",\"5325\":\"RRBP1\",\"5326\":\"RREB1\",\"5327\":\"RRM1\",\"5328\":\"RRM2\",\"5329\":\"RRM2B\",\"5330\":\"RRN3\",\"5331\":\"RRP1\",\"5332\":\"RRP12\",\"5333\":\"RRP15\",\"5334\":\"RRP1B\",\"5335\":\"RRP36\",\"5336\":\"RRP7A\",\"5337\":\"RRP8\",\"5338\":\"RRP9\",\"5339\":\"RRS1\",\"5340\":\"RSAD1\",\"5341\":\"RSBN1\",\"5342\":\"RSBN1L\",\"5343\":\"RSF1\",\"5344\":\"RSL1D1\",\"5345\":\"RSL24D1\",\"5346\":\"RSPRY1\",\"5347\":\"RSRC1\",\"5348\":\"RSRC2\",\"5349\":\"RSRP1\",\"5350\":\"RSU1\",\"5351\":\"RTCA\",\"5352\":\"RTCB\",\"5353\":\"RTEL1-TNFRSF6B\",\"5354\":\"RTF1\",\"5355\":\"RTFDC1\",\"5356\":\"RTL8A\",\"5357\":\"RTL8B\",\"5358\":\"RTN2\",\"5359\":\"RTN3\",\"5360\":\"RTN4\",\"5361\":\"RTN4IP1\",\"5362\":\"RTRAF\",\"5363\":\"RTTN\",\"5364\":\"RUFY1\",\"5365\":\"RUFY2\",\"5366\":\"RUFY3\",\"5367\":\"RUNX3\",\"5368\":\"RUSC1\",\"5369\":\"RUVBL1\",\"5370\":\"RUVBL2\",\"5371\":\"RWDD1\",\"5372\":\"RWDD4\",\"5373\":\"RXRA\",\"5374\":\"RXRB\",\"5375\":\"RXYLT1\",\"5376\":\"RYBP\",\"5377\":\"S100A10\",\"5378\":\"S100A11\",\"5379\":\"S100A13\",\"5380\":\"S100A14\",\"5381\":\"S100A16\",\"5382\":\"S100A2\",\"5383\":\"S100A4\",\"5384\":\"S100A6\",\"5385\":\"S100A8\",\"5386\":\"S100A9\",\"5387\":\"S100PBP\",\"5388\":\"SAAL1\",\"5389\":\"SAC3D1\",\"5390\":\"SACM1L\",\"5391\":\"SACS\",\"5392\":\"SAE1\",\"5393\":\"SAFB\",\"5394\":\"SAFB2\",\"5395\":\"SALL4\",\"5396\":\"SAMD1\",\"5397\":\"SAMD11\",\"5398\":\"SAMD4B\",\"5399\":\"SAMD9\",\"5400\":\"SAMHD1\",\"5401\":\"SAMM50\",\"5402\":\"SAP130\",\"5403\":\"SAP18\",\"5404\":\"SAP30\",\"5405\":\"SAP30BP\",\"5406\":\"SAPCD2\",\"5407\":\"SAR1A\",\"5408\":\"SAR1B\",\"5409\":\"SARAF\",\"5410\":\"SARS\",\"5411\":\"SARS2\",\"5412\":\"SART1\",\"5413\":\"SART3\",\"5414\":\"SASS6\",\"5415\":\"SAT2\",\"5416\":\"SATB1\",\"5417\":\"SBDS\",\"5418\":\"SBF1\",\"5419\":\"SBNO1\",\"5420\":\"SBNO2\",\"5421\":\"SCAF1\",\"5422\":\"SCAF11\",\"5423\":\"SCAF4\",\"5424\":\"SCAF8\",\"5425\":\"SCAI\",\"5426\":\"SCAMP1\",\"5427\":\"SCAMP2\",\"5428\":\"SCAMP3\",\"5429\":\"SCAMP4\",\"5430\":\"SCAP\",\"5431\":\"SCAPER\",\"5432\":\"SCARA3\",\"5433\":\"SCARA5\",\"5434\":\"SCARB1\",\"5435\":\"SCARB2\",\"5436\":\"SCCPDH\",\"5437\":\"SCD\",\"5438\":\"SCFD1\",\"5439\":\"SCFD2\",\"5440\":\"SCLT1\",\"5441\":\"SCLY\",\"5442\":\"SCMH1\",\"5443\":\"SCML2\",\"5444\":\"SCNM1\",\"5445\":\"SCO1\",\"5446\":\"SCO2\",\"5447\":\"SCP2\",\"5448\":\"SCPEP1\",\"5449\":\"SCRIB\",\"5450\":\"SCRN1\",\"5451\":\"SCRN2\",\"5452\":\"SCRN3\",\"5453\":\"SCYL1\",\"5454\":\"SCYL2\",\"5455\":\"SCYL3\",\"5456\":\"SDAD1\",\"5457\":\"SDC1\",\"5458\":\"SDC4\",\"5459\":\"SDCBP\",\"5460\":\"SDE2\",\"5461\":\"SDF2\",\"5462\":\"SDF2L1\",\"5463\":\"SDF4\",\"5464\":\"SDHA\",\"5465\":\"SDHAF2\",\"5466\":\"SDHAF3\",\"5467\":\"SDHAF4\",\"5468\":\"SDHB\",\"5469\":\"SDHC\",\"5470\":\"SDHD\",\"5471\":\"SDR16C5\",\"5472\":\"SDR39U1\",\"5473\":\"SEC11A\",\"5474\":\"SEC11C\",\"5475\":\"SEC13\",\"5476\":\"SEC14L1\",\"5477\":\"SEC16A\",\"5478\":\"SEC22B\",\"5479\":\"SEC23A\",\"5480\":\"SEC23B\",\"5481\":\"SEC23IP\",\"5482\":\"SEC24A\",\"5483\":\"SEC24B\",\"5484\":\"SEC24C\",\"5485\":\"SEC24D\",\"5486\":\"SEC31A\",\"5487\":\"SEC61A1\",\"5488\":\"SEC61B\",\"5489\":\"SEC61G\",\"5490\":\"SEC62\",\"5491\":\"SEC63\",\"5492\":\"SECISBP2L\",\"5493\":\"SEH1L\",\"5494\":\"SEL1L\",\"5495\":\"SELENBP1\",\"5496\":\"SELENOF\",\"5497\":\"SELENOH\",\"5498\":\"SELENOI\",\"5499\":\"SELENOK\",\"5500\":\"SELENOM\",\"5501\":\"SELENOO\",\"5502\":\"SELENOS\",\"5503\":\"SELENOT\",\"5504\":\"SEMA3A\",\"5505\":\"SEMA3B\",\"5506\":\"SEMA3C\",\"5507\":\"SEMA4B\",\"5508\":\"SEMA4C\",\"5509\":\"SENP1\",\"5510\":\"SENP2\",\"5511\":\"SENP3\",\"5512\":\"SENP5\",\"5513\":\"SENP6\",\"5514\":\"SEPHS1\",\"5515\":\"SEPSECS\",\"5516\":1283299200000,\"5517\":1314835200000,\"5518\":1030838400000,\"5519\":1125532800000,\"5520\":1157068800000,\"5521\":1188604800000,\"5522\":1220227200000,\"5523\":1251763200000,\"5524\":\"SERBP1\",\"5525\":\"SERINC1\",\"5526\":\"SERPINB1\",\"5527\":\"SERPINB12\",\"5528\":\"SERPINB5\",\"5529\":\"SERPINB6\",\"5530\":\"SERPINB7\",\"5531\":\"SERPINB8\",\"5532\":\"SERPINE2\",\"5533\":\"SERPINH1\",\"5534\":\"SERPINI1\",\"5535\":\"SESN2\",\"5536\":\"SET\",\"5537\":\"SETD1A\",\"5538\":\"SETD1B\",\"5539\":\"SETD2\",\"5540\":\"SETD3\",\"5541\":\"SETD7\",\"5542\":\"SETDB1\",\"5543\":\"SETMAR\",\"5544\":\"SETX\",\"5545\":\"SEZ6L2\",\"5546\":\"SF1\",\"5547\":\"SF3A1\",\"5548\":\"SF3A2\",\"5549\":\"SF3A3\",\"5550\":\"SF3B1\",\"5551\":\"SF3B2\",\"5552\":\"SF3B3\",\"5553\":\"SF3B4\",\"5554\":\"SF3B5\",\"5555\":\"SF3B6\",\"5556\":\"SFN\",\"5557\":\"SFPQ\",\"5558\":\"SFR1\",\"5559\":\"SFSWAP\",\"5560\":\"SFT2D2\",\"5561\":\"SFXN1\",\"5562\":\"SFXN2\",\"5563\":\"SFXN3\",\"5564\":\"SFXN4\",\"5565\":\"SGCE\",\"5566\":\"SGF29\",\"5567\":\"SGMS1\",\"5568\":\"SGO2\",\"5569\":\"SGPL1\",\"5570\":\"SGPP1\",\"5571\":\"SGSH\",\"5572\":\"SGTA\",\"5573\":\"SGTB\",\"5574\":\"SH2B1\",\"5575\":\"SH2D4A\",\"5576\":\"SH3BGRL\",\"5577\":\"SH3BGRL2\",\"5578\":\"SH3BGRL3\",\"5579\":\"SH3BP4\",\"5580\":\"SH3BP5L\",\"5581\":\"SH3D19\",\"5582\":\"SH3GL1\",\"5583\":\"SH3GL2\",\"5584\":\"SH3GLB1\",\"5585\":\"SH3GLB2\",\"5586\":\"SH3KBP1\",\"5587\":\"SH3PXD2B\",\"5588\":\"SH3RF3\",\"5589\":\"SHARPIN\",\"5590\":\"SHC1\",\"5591\":\"SHCBP1\",\"5592\":\"SHKBP1\",\"5593\":\"SHMT1\",\"5594\":\"SHMT2\",\"5595\":\"SHOC2\",\"5596\":\"SHPK\",\"5597\":\"SHPRH\",\"5598\":\"SHROOM1\",\"5599\":\"SHTN1\",\"5600\":\"SIAE\",\"5601\":\"SIDT2\",\"5602\":\"SIGMAR1\",\"5603\":\"SIK1B\",\"5604\":\"SIKE1\",\"5605\":\"SIL1\",\"5606\":\"SIN3A\",\"5607\":\"SIN3B\",\"5608\":\"SINHCAF\",\"5609\":\"SIPA1\",\"5610\":\"SIPA1L1\",\"5611\":\"SIPA1L3\",\"5612\":\"SIRT1\",\"5613\":\"SIRT2\",\"5614\":\"SIRT3\",\"5615\":\"SIRT5\",\"5616\":\"SIRT6\",\"5617\":\"SIRT7\",\"5618\":\"SIX4\",\"5619\":\"SKA1\",\"5620\":\"SKIV2L\",\"5621\":\"SKP1\",\"5622\":\"SKP2\",\"5623\":\"SLAIN2\",\"5624\":\"SLC11A2\",\"5625\":\"SLC12A2\",\"5626\":\"SLC12A4\",\"5627\":\"SLC12A6\",\"5628\":\"SLC12A7\",\"5629\":\"SLC12A9\",\"5630\":\"SLC15A4\",\"5631\":\"SLC16A1\",\"5632\":\"SLC16A3\",\"5633\":\"SLC16A7\",\"5634\":\"SLC17A5\",\"5635\":\"SLC18B1\",\"5636\":\"SLC19A1\",\"5637\":\"SLC19A2\",\"5638\":\"SLC1A3\",\"5639\":\"SLC1A4\",\"5640\":\"SLC1A5\",\"5641\":\"SLC20A1\",\"5642\":\"SLC20A2\",\"5643\":\"SLC22A4\",\"5644\":\"SLC22A5\",\"5645\":\"SLC25A1\",\"5646\":\"SLC25A10\",\"5647\":\"SLC25A11\",\"5648\":\"SLC25A12\",\"5649\":\"SLC25A13\",\"5650\":\"SLC25A14\",\"5651\":\"SLC25A15\",\"5652\":\"SLC25A17\",\"5653\":\"SLC25A19\",\"5654\":\"SLC25A20\",\"5655\":\"SLC25A21\",\"5656\":\"SLC25A22\",\"5657\":\"SLC25A23\",\"5658\":\"SLC25A24\",\"5659\":\"SLC25A25\",\"5660\":\"SLC25A28\",\"5661\":\"SLC25A29\",\"5662\":\"SLC25A3\",\"5663\":\"SLC25A31\",\"5664\":\"SLC25A32\",\"5665\":\"SLC25A33\",\"5666\":\"SLC25A35\",\"5667\":\"SLC25A36\",\"5668\":\"SLC25A38\",\"5669\":\"SLC25A39\",\"5670\":\"SLC25A4\",\"5671\":\"SLC25A40\",\"5672\":\"SLC25A44\",\"5673\":\"SLC25A46\",\"5674\":\"SLC25A5\",\"5675\":\"SLC25A52\",\"5676\":\"SLC25A6\",\"5677\":\"SLC26A2\",\"5678\":\"SLC26A6\",\"5679\":\"SLC27A2\",\"5680\":\"SLC27A3\",\"5681\":\"SLC27A4\",\"5682\":\"SLC29A1\",\"5683\":\"SLC2A1\",\"5684\":\"SLC2A13\",\"5685\":\"SLC2A3\",\"5686\":\"SLC2A6\",\"5687\":\"SLC2A8\",\"5688\":\"SLC30A1\",\"5689\":\"SLC30A5\",\"5690\":\"SLC30A6\",\"5691\":\"SLC30A7\",\"5692\":\"SLC30A9\",\"5693\":\"SLC33A1\",\"5694\":\"SLC35A1\",\"5695\":\"SLC35A2\",\"5696\":\"SLC35A3\",\"5697\":\"SLC35B2\",\"5698\":\"SLC35E1\",\"5699\":\"SLC35F2\",\"5700\":\"SLC35F6\",\"5701\":\"SLC36A1\",\"5702\":\"SLC37A4\",\"5703\":\"SLC38A1\",\"5704\":\"SLC38A10\",\"5705\":\"SLC38A2\",\"5706\":\"SLC38A5\",\"5707\":\"SLC38A7\",\"5708\":\"SLC38A9\",\"5709\":\"SLC39A1\",\"5710\":\"SLC39A10\",\"5711\":\"SLC39A11\",\"5712\":\"SLC39A14\",\"5713\":\"SLC39A6\",\"5714\":\"SLC39A7\",\"5715\":\"SLC3A2\",\"5716\":\"SLC41A3\",\"5717\":\"SLC43A3\",\"5718\":\"SLC44A1\",\"5719\":\"SLC46A1\",\"5720\":\"SLC47A1\",\"5721\":\"SLC49A4\",\"5722\":\"SLC4A1AP\",\"5723\":\"SLC4A2\",\"5724\":\"SLC4A7\",\"5725\":\"SLC50A1\",\"5726\":\"SLC5A3\",\"5727\":\"SLC5A6\",\"5728\":\"SLC6A15\",\"5729\":\"SLC6A8\",\"5730\":\"SLC6A9\",\"5731\":\"SLC7A1\",\"5732\":\"SLC7A11\",\"5733\":\"SLC7A2\",\"5734\":\"SLC7A5\",\"5735\":\"SLC7A6\",\"5736\":\"SLC7A6OS\",\"5737\":\"SLC9A1\",\"5738\":\"SLC9A3R1\",\"5739\":\"SLC9A3R2\",\"5740\":\"SLC9A6\",\"5741\":\"SLCO4A1\",\"5742\":\"SLF1\",\"5743\":\"SLF2\",\"5744\":\"SLFN5\",\"5745\":\"SLIRP\",\"5746\":\"SLIT1\",\"5747\":\"SLIT2\",\"5748\":\"SLITRK4\",\"5749\":\"SLITRK5\",\"5750\":\"SLK\",\"5751\":\"SLMAP\",\"5752\":\"SLTM\",\"5753\":\"SLU7\",\"5754\":\"SLX4\",\"5755\":\"SMAD2\",\"5756\":\"SMAD4\",\"5757\":\"SMAD5\",\"5758\":\"SMAP\",\"5759\":\"SMAP1\",\"5760\":\"SMAP2\",\"5761\":\"SMARCA1\",\"5762\":\"SMARCA4\",\"5763\":\"SMARCA5\",\"5764\":\"SMARCAD1\",\"5765\":\"SMARCAL1\",\"5766\":\"SMARCB1\",\"5767\":\"SMARCC1\",\"5768\":\"SMARCC2\",\"5769\":\"SMARCD1\",\"5770\":\"SMARCD2\",\"5771\":\"SMARCD3\",\"5772\":\"SMARCE1\",\"5773\":\"SMC1A\",\"5774\":\"SMC2\",\"5775\":\"SMC3\",\"5776\":\"SMC4\",\"5777\":\"SMC5\",\"5778\":\"SMC6\",\"5779\":\"SMCHD1\",\"5780\":\"SMG1\",\"5781\":\"SMG5\",\"5782\":\"SMG6\",\"5783\":\"SMG7\",\"5784\":\"SMG8\",\"5785\":\"SMG9\",\"5786\":\"SMIM1\",\"5787\":\"SMIM12\",\"5788\":\"SMIM20\",\"5789\":\"SMIM26\",\"5790\":\"SMIM4\",\"5791\":\"SMN1\",\"5792\":\"SMNDC1\",\"5793\":\"SMOC1\",\"5794\":\"SMPD1\",\"5795\":\"SMPD2\",\"5796\":\"SMPD4\",\"5797\":\"SMS\",\"5798\":\"SMTN\",\"5799\":\"SMU1\",\"5800\":\"SMUG1\",\"5801\":\"SMURF1\",\"5802\":\"SMYD2\",\"5803\":\"SMYD5\",\"5804\":\"SNAP23\",\"5805\":\"SNAP25\",\"5806\":\"SNAP29\",\"5807\":\"SNAP47\",\"5808\":\"SNAPC1\",\"5809\":\"SNAPC2\",\"5810\":\"SNAPC4\",\"5811\":\"SNAPIN\",\"5812\":\"SNCA\",\"5813\":\"SNCG\",\"5814\":\"SND1\",\"5815\":\"SNF8\",\"5816\":\"SNIP1\",\"5817\":\"SNRNP200\",\"5818\":\"SNRNP27\",\"5819\":\"SNRNP40\",\"5820\":\"SNRNP48\",\"5821\":\"SNRNP70\",\"5822\":\"SNRPA\",\"5823\":\"SNRPA1\",\"5824\":\"SNRPB\",\"5825\":\"SNRPB2\",\"5826\":\"SNRPC\",\"5827\":\"SNRPD1\",\"5828\":\"SNRPD2\",\"5829\":\"SNRPD3\",\"5830\":\"SNRPE\",\"5831\":\"SNRPF\",\"5832\":\"SNRPG\",\"5833\":\"SNTA1\",\"5834\":\"SNTB2\",\"5835\":\"SNU13\",\"5836\":\"SNW1\",\"5837\":\"SNX1\",\"5838\":\"SNX12\",\"5839\":\"SNX13\",\"5840\":\"SNX14\",\"5841\":\"SNX17\",\"5842\":\"SNX18\",\"5843\":\"SNX19\",\"5844\":\"SNX2\",\"5845\":\"SNX21\",\"5846\":\"SNX24\",\"5847\":\"SNX25\",\"5848\":\"SNX27\",\"5849\":\"SNX3\",\"5850\":\"SNX33\",\"5851\":\"SNX4\",\"5852\":\"SNX5\",\"5853\":\"SNX6\",\"5854\":\"SNX7\",\"5855\":\"SNX8\",\"5856\":\"SNX9\",\"5857\":\"SOAT1\",\"5858\":\"SOD1\",\"5859\":\"SOD2\",\"5860\":\"SON\",\"5861\":\"SORBS2\",\"5862\":\"SORD\",\"5863\":\"SORT1\",\"5864\":\"SOWAHC\",\"5865\":\"SOX13\",\"5866\":\"SOX9\",\"5867\":\"SP1\",\"5868\":\"SP100\",\"5869\":\"SP110\",\"5870\":\"SP140L\",\"5871\":\"SP2\",\"5872\":\"SP3\",\"5873\":\"SPAG5\",\"5874\":\"SPAG7\",\"5875\":\"SPAG9\",\"5876\":\"SPART\",\"5877\":\"SPAST\",\"5878\":\"SPATA2\",\"5879\":\"SPATA20\",\"5880\":\"SPATA5\",\"5881\":\"SPATA5L1\",\"5882\":\"SPATS2\",\"5883\":\"SPATS2L\",\"5884\":\"SPC24\",\"5885\":\"SPC25\",\"5886\":\"SPCS1\",\"5887\":\"SPCS2\",\"5888\":\"SPCS3\",\"5889\":\"SPDL1\",\"5890\":\"SPECC1\",\"5891\":\"SPECC1L-ADORA2A\",\"5892\":\"SPEN\",\"5893\":\"SPG11\",\"5894\":\"SPG21\",\"5895\":\"SPG7\",\"5896\":\"SPHK1\",\"5897\":\"SPHK2\",\"5898\":\"SPICE1\",\"5899\":\"SPIN1\",\"5900\":\"SPIN4\",\"5901\":\"SPINDOC\",\"5902\":\"SPIRE2\",\"5903\":\"SPNS1\",\"5904\":\"SPOCK1\",\"5905\":\"SPOP\",\"5906\":\"SPOUT1\",\"5907\":\"SPPL2A\",\"5908\":\"SPPL2B\",\"5909\":\"SPR\",\"5910\":\"SPRYD3\",\"5911\":\"SPRYD4\",\"5912\":\"SPRYD7\",\"5913\":\"SPTAN1\",\"5914\":\"SPTBN1\",\"5915\":\"SPTBN2\",\"5916\":\"SPTLC1\",\"5917\":\"SPTLC2\",\"5918\":\"SPTLC3\",\"5919\":\"SPTY2D1\",\"5920\":\"SQLE\",\"5921\":\"SQOR\",\"5922\":\"SQSTM1\",\"5923\":\"SRA1\",\"5924\":\"SRBD1\",\"5925\":\"SRC\",\"5926\":\"SRCAP\",\"5927\":\"SREBF1\",\"5928\":\"SREBF2\",\"5929\":\"SREK1\",\"5930\":\"SRFBP1\",\"5931\":\"SRGAP1\",\"5932\":\"SRGAP2\",\"5933\":\"SRGN\",\"5934\":\"SRI\",\"5935\":\"SRM\",\"5936\":\"SRP14\",\"5937\":\"SRP19\",\"5938\":\"SRP54\",\"5939\":\"SRP68\",\"5940\":\"SRP72\",\"5941\":\"SRP9\",\"5942\":\"SRPK1\",\"5943\":\"SRPK2\",\"5944\":\"SRPRA\",\"5945\":\"SRPRB\",\"5946\":\"SRRM1\",\"5947\":\"SRRM2\",\"5948\":\"SRRT\",\"5949\":\"SRSF1\",\"5950\":\"SRSF10\",\"5951\":\"SRSF11\",\"5952\":\"SRSF2\",\"5953\":\"SRSF3\",\"5954\":\"SRSF4\",\"5955\":\"SRSF5\",\"5956\":\"SRSF6\",\"5957\":\"SRSF7\",\"5958\":\"SRSF8\",\"5959\":\"SRSF9\",\"5960\":\"SRXN1\",\"5961\":\"SSB\",\"5962\":\"SSBP1\",\"5963\":\"SSBP3\",\"5964\":\"SSBP4\",\"5965\":\"SSH3\",\"5966\":\"SSNA1\",\"5967\":\"SSR1\",\"5968\":\"SSR2\",\"5969\":\"SSR3\",\"5970\":\"SSR4\",\"5971\":\"SSRP1\",\"5972\":\"SSSCA1\",\"5973\":\"SSU72\",\"5974\":\"SSX2IP\",\"5975\":\"ST20-MTHFS\",\"5976\":\"ST3GAL1\",\"5977\":\"ST3GAL2\",\"5978\":\"ST3GAL4\",\"5979\":\"ST5\",\"5980\":\"ST6GALNAC4\",\"5981\":\"STAG1\",\"5982\":\"STAG2\",\"5983\":\"STAM\",\"5984\":\"STAM2\",\"5985\":\"STAMBP\",\"5986\":\"STAMBPL1\",\"5987\":\"STARD3\",\"5988\":\"STARD3NL\",\"5989\":\"STARD4\",\"5990\":\"STARD7\",\"5991\":\"STAT1\",\"5992\":\"STAT2\",\"5993\":\"STAT3\",\"5994\":\"STAT5B\",\"5995\":\"STAT6\",\"5996\":\"STAU1\",\"5997\":\"STAU2\",\"5998\":\"STBD1\",\"5999\":\"STEAP3\",\"6000\":\"STIL\",\"6001\":\"STIM1\",\"6002\":\"STIM2\",\"6003\":\"STIP1\",\"6004\":\"STK10\",\"6005\":\"STK11IP\",\"6006\":\"STK16\",\"6007\":\"STK17A\",\"6008\":\"STK19\",\"6009\":\"STK24\",\"6010\":\"STK25\",\"6011\":\"STK26\",\"6012\":\"STK3\",\"6013\":\"STK38\",\"6014\":\"STK38L\",\"6015\":\"STK4\",\"6016\":\"STMN1\",\"6017\":\"STOM\",\"6018\":\"STOML2\",\"6019\":\"STON2\",\"6020\":\"STRA6\",\"6021\":\"STRAP\",\"6022\":\"STRBP\",\"6023\":\"STRIP1\",\"6024\":\"STRN\",\"6025\":\"STRN3\",\"6026\":\"STRN4\",\"6027\":\"STS\",\"6028\":\"STT3A\",\"6029\":\"STT3B\",\"6030\":\"STUB1\",\"6031\":\"STX10\",\"6032\":\"STX12\",\"6033\":\"STX16-NPEPL1\",\"6034\":\"STX17\",\"6035\":\"STX18\",\"6036\":\"STX2\",\"6037\":\"STX4\",\"6038\":\"STX5\",\"6039\":\"STX6\",\"6040\":\"STX7\",\"6041\":\"STX8\",\"6042\":\"STXBP1\",\"6043\":\"STXBP2\",\"6044\":\"STXBP3\",\"6045\":\"STXBP4\",\"6046\":\"STXBP5\",\"6047\":\"STYX\",\"6048\":\"SUB1\",\"6049\":\"SUCLA2\",\"6050\":\"SUCLG1\",\"6051\":\"SUCLG2\",\"6052\":\"SUDS3\",\"6053\":\"SUFU\",\"6054\":\"SUGP1\",\"6055\":\"SUGP2\",\"6056\":\"SUGT1\",\"6057\":\"SULF2\",\"6058\":\"SULT1A3\",\"6059\":\"SUMF1\",\"6060\":\"SUMF2\",\"6061\":\"SUMO1\",\"6062\":\"SUMO2\",\"6063\":\"SUN1\",\"6064\":\"SUN2\",\"6065\":\"SUOX\",\"6066\":\"SUPT16H\",\"6067\":\"SUPT20H\",\"6068\":\"SUPT3H\",\"6069\":\"SUPT4H1\",\"6070\":\"SUPT5H\",\"6071\":\"SUPT6H\",\"6072\":\"SUPT7L\",\"6073\":\"SUPV3L1\",\"6074\":\"SURF1\",\"6075\":\"SURF4\",\"6076\":\"SURF6\",\"6077\":\"SUSD5\",\"6078\":\"SUV39H1\",\"6079\":\"SUV39H2\",\"6080\":\"SUZ12\",\"6081\":\"SVEP1\",\"6082\":\"SVIL\",\"6083\":\"SVIP\",\"6084\":\"SWAP70\",\"6085\":\"SYAP1\",\"6086\":\"SYBU\",\"6087\":\"SYDE1\",\"6088\":\"SYF2\",\"6089\":\"SYMPK\",\"6090\":\"SYNC\",\"6091\":\"SYNCRIP\",\"6092\":\"SYNE1\",\"6093\":\"SYNE2\",\"6094\":\"SYNGR2\",\"6095\":\"SYNJ1\",\"6096\":\"SYNJ2\",\"6097\":\"SYNM\",\"6098\":\"SYNPO\",\"6099\":\"SYNRG\",\"6100\":\"SYPL1\",\"6101\":\"SYS1-DBNDD2\",\"6102\":\"SYVN1\",\"6103\":\"SZRD1\",\"6104\":\"SZT2\",\"6105\":\"TAB1\",\"6106\":\"TAB2\",\"6107\":\"TACC1\",\"6108\":\"TACC2\",\"6109\":\"TACC3\",\"6110\":\"TACO1\",\"6111\":\"TADA1\",\"6112\":\"TADA2A\",\"6113\":\"TADA2B\",\"6114\":\"TADA3\",\"6115\":\"TAF1\",\"6116\":\"TAF12\",\"6117\":\"TAF13\",\"6118\":\"TAF15\",\"6119\":\"TAF1A\",\"6120\":\"TAF1C\",\"6121\":\"TAF1D\",\"6122\":\"TAF2\",\"6123\":\"TAF3\",\"6124\":\"TAF4\",\"6125\":\"TAF5\",\"6126\":\"TAF5L\",\"6127\":\"TAF6\",\"6128\":\"TAF6L\",\"6129\":\"TAF7\",\"6130\":\"TAF7L\",\"6131\":\"TAF8\",\"6132\":\"TAF9\",\"6133\":\"TAGLN\",\"6134\":\"TAGLN2\",\"6135\":\"TALDO1\",\"6136\":\"TAMM41\",\"6137\":\"TANC1\",\"6138\":\"TANC2\",\"6139\":\"TANGO6\",\"6140\":\"TAOK1\",\"6141\":\"TAOK2\",\"6142\":\"TAOK3\",\"6143\":\"TAP1\",\"6144\":\"TAP2\",\"6145\":\"TAPBP\",\"6146\":\"TAPT1\",\"6147\":\"TARBP1\",\"6148\":\"TARBP2\",\"6149\":\"TARDBP\",\"6150\":\"TARS\",\"6151\":\"TARS2\",\"6152\":\"TATDN1\",\"6153\":\"TAX1BP1\",\"6154\":\"TAX1BP3\",\"6155\":\"TAZ\",\"6156\":\"TBC1D10B\",\"6157\":\"TBC1D13\",\"6158\":\"TBC1D15\",\"6159\":\"TBC1D17\",\"6160\":\"TBC1D2\",\"6161\":\"TBC1D20\",\"6162\":\"TBC1D22A\",\"6163\":\"TBC1D22B\",\"6164\":\"TBC1D23\",\"6165\":\"TBC1D24\",\"6166\":\"TBC1D31\",\"6167\":\"TBC1D4\",\"6168\":\"TBC1D5\",\"6169\":\"TBC1D9B\",\"6170\":\"TBCA\",\"6171\":\"TBCB\",\"6172\":\"TBCC\",\"6173\":\"TBCD\",\"6174\":\"TBCE\",\"6175\":\"TBCK\",\"6176\":\"TBK1\",\"6177\":\"TBL1X\",\"6178\":\"TBL1XR1\",\"6179\":\"TBL2\",\"6180\":\"TBL3\",\"6181\":\"TBP\",\"6182\":\"TBPL1\",\"6183\":\"TBRG4\",\"6184\":\"TBXA2R\",\"6185\":\"TCAF1\",\"6186\":\"TCEA1\",\"6187\":\"TCEAL1\",\"6188\":\"TCEAL4\",\"6189\":\"TCEAL5\",\"6190\":\"TCERG1\",\"6191\":\"TCF12\",\"6192\":\"TCF20\",\"6193\":\"TCF25\",\"6194\":\"TCF3\",\"6195\":\"TCIRG1\",\"6196\":\"TCOF1\",\"6197\":\"TCP1\",\"6198\":\"TCP11L1\",\"6199\":\"TCTN3\",\"6200\":\"TDG\",\"6201\":\"TDP1\",\"6202\":\"TDP2\",\"6203\":\"TDRD3\",\"6204\":\"TEAD1\",\"6205\":\"TEAD3\",\"6206\":\"TEAD4\",\"6207\":\"TECR\",\"6208\":\"TEDC1\",\"6209\":\"TEFM\",\"6210\":\"TELO2\",\"6211\":\"TENM3\",\"6212\":\"TENT4B\",\"6213\":\"TENT5A\",\"6214\":\"TERF1\",\"6215\":\"TERF2\",\"6216\":\"TERF2IP\",\"6217\":\"TES\",\"6218\":\"TESK2\",\"6219\":\"TET2\",\"6220\":\"TEX10\",\"6221\":\"TEX2\",\"6222\":\"TEX264\",\"6223\":\"TEX30\",\"6224\":\"TFAM\",\"6225\":\"TFAP2A\",\"6226\":\"TFAP2C\",\"6227\":\"TFAP4\",\"6228\":\"TFB1M\",\"6229\":\"TFB2M\",\"6230\":\"TFCP2\",\"6231\":\"TFDP1\",\"6232\":\"TFEB\",\"6233\":\"TFG\",\"6234\":\"TFIP11\",\"6235\":\"TFPI\",\"6236\":\"TFPT\",\"6237\":\"TFRC\",\"6238\":\"TGFB1\",\"6239\":\"TGFB2\",\"6240\":\"TGFBI\",\"6241\":\"TGFBR1\",\"6242\":\"TGFBR3\",\"6243\":\"TGFBRAP1\",\"6244\":\"TGIF1\",\"6245\":\"TGM2\",\"6246\":\"TGOLN2\",\"6247\":\"TGS1\",\"6248\":\"THADA\",\"6249\":\"THAP12\",\"6250\":\"THBS1\",\"6251\":\"THEM4\",\"6252\":\"THEM6\",\"6253\":\"THG1L\",\"6254\":\"THNSL1\",\"6255\":\"THOC1\",\"6256\":\"THOC2\",\"6257\":\"THOC3\",\"6258\":\"THOC5\",\"6259\":\"THOC6\",\"6260\":\"THOC7\",\"6261\":\"THOP1\",\"6262\":\"THRAP3\",\"6263\":\"THTPA\",\"6264\":\"THUMPD1\",\"6265\":\"THUMPD3\",\"6266\":\"THYN1\",\"6267\":\"TIA1\",\"6268\":\"TIAL1\",\"6269\":\"TIGAR\",\"6270\":\"TIGD2\",\"6271\":\"TIMELESS\",\"6272\":\"TIMM10\",\"6273\":\"TIMM10B\",\"6274\":\"TIMM13\",\"6275\":\"TIMM17A\",\"6276\":\"TIMM17B\",\"6277\":\"TIMM21\",\"6278\":\"TIMM22\",\"6279\":\"TIMM23\",\"6280\":\"TIMM29\",\"6281\":\"TIMM44\",\"6282\":\"TIMM50\",\"6283\":\"TIMM8A\",\"6284\":\"TIMM8B\",\"6285\":\"TIMM9\",\"6286\":\"TIMMDC1\",\"6287\":\"TIMP1\",\"6288\":\"TIMP2\",\"6289\":\"TINF2\",\"6290\":\"TIPIN\",\"6291\":\"TIPRL\",\"6292\":\"TJAP1\",\"6293\":\"TJP1\",\"6294\":\"TJP2\",\"6295\":\"TK1\",\"6296\":\"TK2\",\"6297\":\"TKFC\",\"6298\":\"TKT\",\"6299\":\"TLCD1\",\"6300\":\"TLDC1\",\"6301\":\"TLE3\",\"6302\":\"TLK1\",\"6303\":\"TLK2\",\"6304\":\"TLL1\",\"6305\":\"TLN1\",\"6306\":\"TLN2\",\"6307\":\"TLR3\",\"6308\":\"TM7SF3\",\"6309\":\"TM9SF2\",\"6310\":\"TM9SF3\",\"6311\":\"TM9SF4\",\"6312\":\"TMA16\",\"6313\":\"TMBIM6\",\"6314\":\"TMCC1\",\"6315\":\"TMCO1\",\"6316\":\"TMED1\",\"6317\":\"TMED10\",\"6318\":\"TMED2\",\"6319\":\"TMED3\",\"6320\":\"TMED4\",\"6321\":\"TMED5\",\"6322\":\"TMED7-TICAM2\",\"6323\":\"TMED8\",\"6324\":\"TMED9\",\"6325\":\"TMEM102\",\"6326\":\"TMEM106B\",\"6327\":\"TMEM109\",\"6328\":\"TMEM11\",\"6329\":\"TMEM120A\",\"6330\":\"TMEM123\",\"6331\":\"TMEM126A\",\"6332\":\"TMEM126B\",\"6333\":\"TMEM128\",\"6334\":\"TMEM131\",\"6335\":\"TMEM131L\",\"6336\":\"TMEM132A\",\"6337\":\"TMEM14C\",\"6338\":\"TMEM160\",\"6339\":\"TMEM161A\",\"6340\":\"TMEM161B\",\"6341\":\"TMEM164\",\"6342\":\"TMEM165\",\"6343\":\"TMEM167A\",\"6344\":\"TMEM168\",\"6345\":\"TMEM173\",\"6346\":\"TMEM177\",\"6347\":\"TMEM179B\",\"6348\":\"TMEM184C\",\"6349\":\"TMEM189\",\"6350\":\"TMEM192\",\"6351\":\"TMEM199\",\"6352\":\"TMEM201\",\"6353\":\"TMEM205\",\"6354\":\"TMEM208\",\"6355\":\"TMEM209\",\"6356\":\"TMEM214\",\"6357\":\"TMEM222\",\"6358\":\"TMEM223\",\"6359\":\"TMEM231\",\"6360\":\"TMEM237\",\"6361\":\"TMEM245\",\"6362\":\"TMEM246\",\"6363\":\"TMEM248\",\"6364\":\"TMEM256-PLSCR3\",\"6365\":\"TMEM258\",\"6366\":\"TMEM259\",\"6367\":\"TMEM263\",\"6368\":\"TMEM30A\",\"6369\":\"TMEM33\",\"6370\":\"TMEM38B\",\"6371\":\"TMEM41A\",\"6372\":\"TMEM41B\",\"6373\":\"TMEM43\",\"6374\":\"TMEM50A\",\"6375\":\"TMEM51\",\"6376\":\"TMEM59\",\"6377\":\"TMEM63A\",\"6378\":\"TMEM63B\",\"6379\":\"TMEM65\",\"6380\":\"TMEM67\",\"6381\":\"TMEM68\",\"6382\":\"TMEM70\",\"6383\":\"TMEM87A\",\"6384\":\"TMEM9\",\"6385\":\"TMEM92\",\"6386\":\"TMEM97\",\"6387\":\"TMF1\",\"6388\":\"TMLHE\",\"6389\":\"TMOD1\",\"6390\":\"TMOD3\",\"6391\":\"TMPO\",\"6392\":\"TMSB10\",\"6393\":\"TMSB4X\",\"6394\":\"TMTC3\",\"6395\":\"TMUB1\",\"6396\":\"TMUB2\",\"6397\":\"TMX1\",\"6398\":\"TMX2\",\"6399\":\"TMX3\",\"6400\":\"TMX4\",\"6401\":\"TNFAIP2\",\"6402\":\"TNFAIP8\",\"6403\":\"TNFRSF10A\",\"6404\":\"TNFRSF10B\",\"6405\":\"TNFRSF10D\",\"6406\":\"TNFRSF1A\",\"6407\":\"TNIK\",\"6408\":\"TNIP1\",\"6409\":\"TNKS1BP1\",\"6410\":\"TNPO1\",\"6411\":\"TNPO2\",\"6412\":\"TNPO3\",\"6413\":\"TNRC18\",\"6414\":\"TNRC6A\",\"6415\":\"TNRC6B\",\"6416\":\"TNS2\",\"6417\":\"TNS3\",\"6418\":\"TOE1\",\"6419\":\"TOLLIP\",\"6420\":\"TOM1\",\"6421\":\"TOM1L1\",\"6422\":\"TOMM20\",\"6423\":\"TOMM22\",\"6424\":\"TOMM34\",\"6425\":\"TOMM40\",\"6426\":\"TOMM40L\",\"6427\":\"TOMM5\",\"6428\":\"TOMM7\",\"6429\":\"TOMM70\",\"6430\":\"TONSL\",\"6431\":\"TOP1\",\"6432\":\"TOP2A\",\"6433\":\"TOP2B\",\"6434\":\"TOP3A\",\"6435\":\"TOP3B\",\"6436\":\"TOPBP1\",\"6437\":\"TOR1A\",\"6438\":\"TOR1AIP1\",\"6439\":\"TOR1AIP2\",\"6440\":\"TOR1B\",\"6441\":\"TOR2A\",\"6442\":\"TOR3A\",\"6443\":\"TOR4A\",\"6444\":\"TOX\",\"6445\":\"TOX4\",\"6446\":\"TP53BP1\",\"6447\":\"TP53BP2\",\"6448\":\"TP53I3\",\"6449\":\"TP53RK\",\"6450\":\"TPBG\",\"6451\":\"TPCN1\",\"6452\":\"TPD52\",\"6453\":\"TPD52L1\",\"6454\":\"TPD52L2\",\"6455\":\"TPGS1\",\"6456\":\"TPI1\",\"6457\":\"TPM1\",\"6458\":\"TPM2\",\"6459\":\"TPM3\",\"6460\":\"TPM4\",\"6461\":\"TPMT\",\"6462\":\"TPP1\",\"6463\":\"TPP2\",\"6464\":\"TPR\",\"6465\":\"TPRG1L\",\"6466\":\"TPRKB\",\"6467\":\"TPRN\",\"6468\":\"TPST1\",\"6469\":\"TPT1\",\"6470\":\"TPX2\",\"6471\":\"TRA2A\",\"6472\":\"TRA2B\",\"6473\":\"TRABD\",\"6474\":\"TRABD2A\",\"6475\":\"TRADD\",\"6476\":\"TRAF2\",\"6477\":\"TRAF3IP2\",\"6478\":\"TRAF4\",\"6479\":\"TRAF6\",\"6480\":\"TRAF7\",\"6481\":\"TRAFD1\",\"6482\":\"TRAM1\",\"6483\":\"TRAP1\",\"6484\":\"TRAPPC1\",\"6485\":\"TRAPPC11\",\"6486\":\"TRAPPC12\",\"6487\":\"TRAPPC13\",\"6488\":\"TRAPPC2\",\"6489\":\"TRAPPC2L\",\"6490\":\"TRAPPC3\",\"6491\":\"TRAPPC4\",\"6492\":\"TRAPPC6B\",\"6493\":\"TRAPPC8\",\"6494\":\"TRAPPC9\",\"6495\":\"TRDMT1\",\"6496\":\"TRERF1\",\"6497\":\"TREX1\",\"6498\":\"TRIAP1\",\"6499\":\"TRIM11\",\"6500\":\"TRIM2\",\"6501\":\"TRIM21\",\"6502\":\"TRIM24\",\"6503\":\"TRIM25\",\"6504\":\"TRIM26\",\"6505\":\"TRIM27\",\"6506\":\"TRIM28\",\"6507\":\"TRIM3\",\"6508\":\"TRIM32\",\"6509\":\"TRIM33\",\"6510\":\"TRIM4\",\"6511\":\"TRIM41\",\"6512\":\"TRIM47\",\"6513\":\"TRIM56\",\"6514\":\"TRIM60\",\"6515\":\"TRIM65\",\"6516\":\"TRIM69\",\"6517\":\"TRIO\",\"6518\":\"TRIOBP\",\"6519\":\"TRIP10\",\"6520\":\"TRIP11\",\"6521\":\"TRIP12\",\"6522\":\"TRIP13\",\"6523\":\"TRIP4\",\"6524\":\"TRIP6\",\"6525\":\"TRIR\",\"6526\":\"TRIT1\",\"6527\":\"TRMT1\",\"6528\":\"TRMT10A\",\"6529\":\"TRMT10C\",\"6530\":\"TRMT11\",\"6531\":\"TRMT112\",\"6532\":\"TRMT1L\",\"6533\":\"TRMT2A\",\"6534\":\"TRMT2B\",\"6535\":\"TRMT44\",\"6536\":\"TRMT5\",\"6537\":\"TRMT6\",\"6538\":\"TRMT61A\",\"6539\":\"TRMT61B\",\"6540\":\"TRMU\",\"6541\":\"TRNAU1AP\",\"6542\":\"TRNT1\",\"6543\":\"TROVE2\",\"6544\":\"TRPC4AP\",\"6545\":\"TRPS1\",\"6546\":\"TRPT1\",\"6547\":\"TRRAP\",\"6548\":\"TRUB1\",\"6549\":\"TRUB2\",\"6550\":\"TSC1\",\"6551\":\"TSC2\",\"6552\":\"TSC22D1\",\"6553\":\"TSC22D4\",\"6554\":\"TSEN15\",\"6555\":\"TSEN2\",\"6556\":\"TSEN34\",\"6557\":\"TSEN54\",\"6558\":\"TSFM\",\"6559\":\"TSG101\",\"6560\":\"TSKU\",\"6561\":\"TSN\",\"6562\":\"TSNAX\",\"6563\":\"TSPAN14\",\"6564\":\"TSPAN4\",\"6565\":\"TSPAN6\",\"6566\":\"TSPYL1\",\"6567\":\"TSR1\",\"6568\":\"TSR2\",\"6569\":\"TSR3\",\"6570\":\"TSSC4\",\"6571\":\"TST\",\"6572\":\"TSTA3\",\"6573\":\"TSTD2\",\"6574\":\"TTC1\",\"6575\":\"TTC13\",\"6576\":\"TTC17\",\"6577\":\"TTC19\",\"6578\":\"TTC21B\",\"6579\":\"TTC27\",\"6580\":\"TTC28\",\"6581\":\"TTC33\",\"6582\":\"TTC37\",\"6583\":\"TTC38\",\"6584\":\"TTC39C\",\"6585\":\"TTC4\",\"6586\":\"TTC5\",\"6587\":\"TTC9C\",\"6588\":\"TTF1\",\"6589\":\"TTF2\",\"6590\":\"TTI1\",\"6591\":\"TTI2\",\"6592\":\"TTK\",\"6593\":\"TTL\",\"6594\":\"TTLL12\",\"6595\":\"TTLL5\",\"6596\":\"TTPAL\",\"6597\":\"TTYH3\",\"6598\":\"TUBA1C\",\"6599\":\"TUBA4A\",\"6600\":\"TUBB\",\"6601\":\"TUBB1\",\"6602\":\"TUBB2A\",\"6603\":\"TUBB4A\",\"6604\":\"TUBB4B\",\"6605\":\"TUBB6\",\"6606\":\"TUBG1\",\"6607\":\"TUBGCP2\",\"6608\":\"TUBGCP3\",\"6609\":\"TUBGCP4\",\"6610\":\"TUBGCP5\",\"6611\":\"TUBGCP6\",\"6612\":\"TUFM\",\"6613\":\"TUFT1\",\"6614\":\"TUSC3\",\"6615\":\"TUT1\",\"6616\":\"TUT4\",\"6617\":\"TUT7\",\"6618\":\"TVP23B\",\"6619\":\"TWF1\",\"6620\":\"TWF2\",\"6621\":\"TWIST2\",\"6622\":\"TWISTNB\",\"6623\":\"TWNK\",\"6624\":\"TXLNA\",\"6625\":\"TXLNG\",\"6626\":\"TXN\",\"6627\":\"TXN2\",\"6628\":\"TXNDC11\",\"6629\":\"TXNDC12\",\"6630\":\"TXNDC15\",\"6631\":\"TXNDC16\",\"6632\":\"TXNDC17\",\"6633\":\"TXNDC5\",\"6634\":\"TXNDC9\",\"6635\":\"TXNIP\",\"6636\":\"TXNL1\",\"6637\":\"TXNL4A\",\"6638\":\"TXNL4B\",\"6639\":\"TXNRD1\",\"6640\":\"TXNRD2\",\"6641\":\"TYMP\",\"6642\":\"TYMS\",\"6643\":\"TYRO3\",\"6644\":\"TYSND1\",\"6645\":\"TYW1\",\"6646\":\"U2AF1L4\",\"6647\":\"U2AF1L5\",\"6648\":\"U2AF2\",\"6649\":\"U2SURP\",\"6650\":\"UACA\",\"6651\":\"UAP1\",\"6652\":\"UAP1L1\",\"6653\":\"UBA1\",\"6654\":\"UBA2\",\"6655\":\"UBA3\",\"6656\":\"UBA5\",\"6657\":\"UBA6\",\"6658\":\"UBAC1\",\"6659\":\"UBAC2\",\"6660\":\"UBAP1\",\"6661\":\"UBAP2\",\"6662\":\"UBAP2L\",\"6663\":\"UBASH3B\",\"6664\":\"UBE2C\",\"6665\":\"UBE2D3\",\"6666\":\"UBE2E2\",\"6667\":\"UBE2G1\",\"6668\":\"UBE2G2\",\"6669\":\"UBE2H\",\"6670\":\"UBE2I\",\"6671\":\"UBE2J1\",\"6672\":\"UBE2J2\",\"6673\":\"UBE2K\",\"6674\":\"UBE2L3\",\"6675\":\"UBE2M\",\"6676\":\"UBE2N\",\"6677\":\"UBE2O\",\"6678\":\"UBE2Q1\",\"6679\":\"UBE2R2\",\"6680\":\"UBE2S\",\"6681\":\"UBE2T\",\"6682\":\"UBE2V2\",\"6683\":\"UBE2Z\",\"6684\":\"UBE3A\",\"6685\":\"UBE3B\",\"6686\":\"UBE3C\",\"6687\":\"UBE4A\",\"6688\":\"UBE4B\",\"6689\":\"UBFD1\",\"6690\":\"UBL4A\",\"6691\":\"UBL7\",\"6692\":\"UBLCP1\",\"6693\":\"UBN1\",\"6694\":\"UBN2\",\"6695\":\"UBP1\",\"6696\":\"UBQLN1\",\"6697\":\"UBQLN2\",\"6698\":\"UBQLN4\",\"6699\":\"UBR1\",\"6700\":\"UBR2\",\"6701\":\"UBR4\",\"6702\":\"UBR5\",\"6703\":\"UBR7\",\"6704\":\"UBTD1\",\"6705\":\"UBTF\",\"6706\":\"UBXN1\",\"6707\":\"UBXN4\",\"6708\":\"UBXN6\",\"6709\":\"UBXN7\",\"6710\":\"UBXN8\",\"6711\":\"UCHL3\",\"6712\":\"UCHL5\",\"6713\":\"UCK1\",\"6714\":\"UCK2\",\"6715\":\"UCKL1\",\"6716\":\"UEVLD\",\"6717\":\"UFC1\",\"6718\":\"UFD1\",\"6719\":\"UFL1\",\"6720\":\"UFM1\",\"6721\":\"UFSP2\",\"6722\":\"UGDH\",\"6723\":\"UGGT1\",\"6724\":\"UGGT2\",\"6725\":\"UGP2\",\"6726\":\"UGT8\",\"6727\":\"UHRF1\",\"6728\":\"UHRF1BP1\",\"6729\":\"UHRF1BP1L\",\"6730\":\"UHRF2\",\"6731\":\"UIMC1\",\"6732\":\"ULBP2\",\"6733\":\"ULBP3\",\"6734\":\"ULK1\",\"6735\":\"ULK3\",\"6736\":\"UMAD1\",\"6737\":\"UMPS\",\"6738\":\"UNC119B\",\"6739\":\"UNC13B\",\"6740\":\"UNC13D\",\"6741\":\"UNC45A\",\"6742\":\"UNC80\",\"6743\":\"UNC93B1\",\"6744\":\"UNG\",\"6745\":\"UPF1\",\"6746\":\"UPF2\",\"6747\":\"UPF3B\",\"6748\":\"UPP1\",\"6749\":\"UPRT\",\"6750\":\"UQCC1\",\"6751\":\"UQCC2\",\"6752\":\"UQCC3\",\"6753\":\"UQCR10\",\"6754\":\"UQCR11\",\"6755\":\"UQCRB\",\"6756\":\"UQCRC1\",\"6757\":\"UQCRC2\",\"6758\":\"UQCRFS1\",\"6759\":\"UQCRH\",\"6760\":\"UQCRQ\",\"6761\":\"URB1\",\"6762\":\"URB2\",\"6763\":\"URGCP\",\"6764\":\"URI1\",\"6765\":\"URM1\",\"6766\":\"UROD\",\"6767\":\"UROS\",\"6768\":\"USE1\",\"6769\":\"USF2\",\"6770\":\"USO1\",\"6771\":\"USP1\",\"6772\":\"USP10\",\"6773\":\"USP11\",\"6774\":\"USP13\",\"6775\":\"USP14\",\"6776\":\"USP15\",\"6777\":\"USP19\",\"6778\":\"USP20\",\"6779\":\"USP22\",\"6780\":\"USP24\",\"6781\":\"USP25\",\"6782\":\"USP28\",\"6783\":\"USP3\",\"6784\":\"USP32\",\"6785\":\"USP33\",\"6786\":\"USP34\",\"6787\":\"USP36\",\"6788\":\"USP37\",\"6789\":\"USP39\",\"6790\":\"USP4\",\"6791\":\"USP42\",\"6792\":\"USP47\",\"6793\":\"USP48\",\"6794\":\"USP5\",\"6795\":\"USP54\",\"6796\":\"USP7\",\"6797\":\"USP8\",\"6798\":\"USP9X\",\"6799\":\"UST\",\"6800\":\"UTP11\",\"6801\":\"UTP14A\",\"6802\":\"UTP15\",\"6803\":\"UTP18\",\"6804\":\"UTP20\",\"6805\":\"UTP23\",\"6806\":\"UTP3\",\"6807\":\"UTP4\",\"6808\":\"UTP6\",\"6809\":\"UTRN\",\"6810\":\"UXS1\",\"6811\":\"UXT\",\"6812\":\"VAC14\",\"6813\":\"VAMP2\",\"6814\":\"VAMP3\",\"6815\":\"VAMP4\",\"6816\":\"VAMP7\",\"6817\":\"VAMP8\",\"6818\":\"VANGL1\",\"6819\":\"VAPA\",\"6820\":\"VAPB\",\"6821\":\"VARS\",\"6822\":\"VARS2\",\"6823\":\"VASN\",\"6824\":\"VASP\",\"6825\":\"VAT1\",\"6826\":\"VAV2\",\"6827\":\"VAV3\",\"6828\":\"VBP1\",\"6829\":\"VCL\",\"6830\":\"VCP\",\"6831\":\"VCPIP1\",\"6832\":\"VDAC1\",\"6833\":\"VDAC2\",\"6834\":\"VDAC3\",\"6835\":\"VDR\",\"6836\":\"VEZF1\",\"6837\":\"VEZT\",\"6838\":\"VIM\",\"6839\":\"VIPAS39\",\"6840\":\"VIRMA\",\"6841\":\"VKORC1\",\"6842\":\"VKORC1L1\",\"6843\":\"VMA21\",\"6844\":\"VMP1\",\"6845\":\"VPS11\",\"6846\":\"VPS13A\",\"6847\":\"VPS13C\",\"6848\":\"VPS13D\",\"6849\":\"VPS16\",\"6850\":\"VPS18\",\"6851\":\"VPS25\",\"6852\":\"VPS26A\",\"6853\":\"VPS26B\",\"6854\":\"VPS28\",\"6855\":\"VPS29\",\"6856\":\"VPS33A\",\"6857\":\"VPS33B\",\"6858\":\"VPS35\",\"6859\":\"VPS36\",\"6860\":\"VPS37A\",\"6861\":\"VPS37B\",\"6862\":\"VPS39\",\"6863\":\"VPS41\",\"6864\":\"VPS45\",\"6865\":\"VPS4A\",\"6866\":\"VPS4B\",\"6867\":\"VPS50\",\"6868\":\"VPS51\",\"6869\":\"VPS52\",\"6870\":\"VPS53\",\"6871\":\"VPS54\",\"6872\":\"VPS72\",\"6873\":\"VPS8\",\"6874\":\"VRK1\",\"6875\":\"VRK2\",\"6876\":\"VRK3\",\"6877\":\"VTA1\",\"6878\":\"VTI1A\",\"6879\":\"VTI1B\",\"6880\":\"VWA5A\",\"6881\":\"VWA8\",\"6882\":\"WAC\",\"6883\":\"WAPL\",\"6884\":\"WARS\",\"6885\":\"WARS2\",\"6886\":\"WASF1\",\"6887\":\"WASF2\",\"6888\":\"WASH3P\",\"6889\":\"WASH6P\",\"6890\":\"WASHC2A\",\"6891\":\"WASHC3\",\"6892\":\"WASHC4\",\"6893\":\"WASHC5\",\"6894\":\"WASL\",\"6895\":\"WBP11\",\"6896\":\"WBP2\",\"6897\":\"WBP4\",\"6898\":\"WDFY1\",\"6899\":\"WDFY3\",\"6900\":\"WDHD1\",\"6901\":\"WDR1\",\"6902\":\"WDR11\",\"6903\":\"WDR12\",\"6904\":\"WDR13\",\"6905\":\"WDR18\",\"6906\":\"WDR19\",\"6907\":\"WDR26\",\"6908\":\"WDR3\",\"6909\":\"WDR33\",\"6910\":\"WDR34\",\"6911\":\"WDR35\",\"6912\":\"WDR36\",\"6913\":\"WDR4\",\"6914\":\"WDR41\",\"6915\":\"WDR43\",\"6916\":\"WDR44\",\"6917\":\"WDR45\",\"6918\":\"WDR45B\",\"6919\":\"WDR46\",\"6920\":\"WDR47\",\"6921\":\"WDR48\",\"6922\":\"WDR5\",\"6923\":\"WDR54\",\"6924\":\"WDR55\",\"6925\":\"WDR59\",\"6926\":\"WDR6\",\"6927\":\"WDR61\",\"6928\":\"WDR62\",\"6929\":\"WDR7\",\"6930\":\"WDR70\",\"6931\":\"WDR73\",\"6932\":\"WDR74\",\"6933\":\"WDR75\",\"6934\":\"WDR76\",\"6935\":\"WDR77\",\"6936\":\"WDR82\",\"6937\":\"WDR83\",\"6938\":\"WDR86\",\"6939\":\"WDR89\",\"6940\":\"WDR91\",\"6941\":\"WDR92\",\"6942\":\"WDTC1\",\"6943\":\"WEE1\",\"6944\":\"WFS1\",\"6945\":\"WIPI1\",\"6946\":\"WIPI2\",\"6947\":\"WIZ\",\"6948\":\"WLS\",\"6949\":\"WNK1\",\"6950\":\"WRAP53\",\"6951\":\"WRAP73\",\"6952\":\"WRB-SH3BGR\",\"6953\":\"WRN\",\"6954\":\"WRNIP1\",\"6955\":\"WTAP\",\"6956\":\"WWC1\",\"6957\":\"WWC2\",\"6958\":\"WWP2\",\"6959\":\"XAB2\",\"6960\":\"XIAP\",\"6961\":\"XPA\",\"6962\":\"XPC\",\"6963\":\"XPNPEP1\",\"6964\":\"XPNPEP3\",\"6965\":\"XPO1\",\"6966\":\"XPO4\",\"6967\":\"XPO5\",\"6968\":\"XPO6\",\"6969\":\"XPO7\",\"6970\":\"XPOT\",\"6971\":\"XPR1\",\"6972\":\"XRCC1\",\"6973\":\"XRCC3\",\"6974\":\"XRCC4\",\"6975\":\"XRCC5\",\"6976\":\"XRCC6\",\"6977\":\"XRN1\",\"6978\":\"XRN2\",\"6979\":\"XXYLT1\",\"6980\":\"XYLT2\",\"6981\":\"YAE1\",\"6982\":\"YAF2\",\"6983\":\"YAP1\",\"6984\":\"YARS\",\"6985\":\"YARS2\",\"6986\":\"YBEY\",\"6987\":\"YBX1\",\"6988\":\"YBX3\",\"6989\":\"YEATS2\",\"6990\":\"YEATS4\",\"6991\":\"YES1\",\"6992\":\"YIF1A\",\"6993\":\"YIF1B\",\"6994\":\"YIPF1\",\"6995\":\"YIPF2\",\"6996\":\"YIPF3\",\"6997\":\"YIPF4\",\"6998\":\"YIPF5\",\"6999\":\"YIPF6\",\"7000\":\"YJU2\",\"7001\":\"YKT6\",\"7002\":\"YLPM1\",\"7003\":\"YME1L1\",\"7004\":\"YPEL5\",\"7005\":\"YRDC\",\"7006\":\"YTHDC1\",\"7007\":\"YTHDC2\",\"7008\":\"YTHDF1\",\"7009\":\"YTHDF2\",\"7010\":\"YTHDF3\",\"7011\":\"YWHAB\",\"7012\":\"YWHAE\",\"7013\":\"YWHAG\",\"7014\":\"YWHAH\",\"7015\":\"YWHAQ\",\"7016\":\"YWHAZ\",\"7017\":\"YY1\",\"7018\":\"YY1AP1\",\"7019\":\"ZADH2\",\"7020\":\"ZBED1\",\"7021\":\"ZBTB11\",\"7022\":\"ZBTB2\",\"7023\":\"ZBTB21\",\"7024\":\"ZBTB33\",\"7025\":\"ZBTB40\",\"7026\":\"ZBTB43\",\"7027\":\"ZBTB45\",\"7028\":\"ZBTB7A\",\"7029\":\"ZBTB7B\",\"7030\":\"ZBTB8OS\",\"7031\":\"ZC3H11A\",\"7032\":\"ZC3H12A\",\"7033\":\"ZC3H13\",\"7034\":\"ZC3H14\",\"7035\":\"ZC3H15\",\"7036\":\"ZC3H18\",\"7037\":\"ZC3H3\",\"7038\":\"ZC3H4\",\"7039\":\"ZC3H7A\",\"7040\":\"ZC3H7B\",\"7041\":\"ZC3HAV1\",\"7042\":\"ZC3HC1\",\"7043\":\"ZCCHC10\",\"7044\":\"ZCCHC14\",\"7045\":\"ZCCHC17\",\"7046\":\"ZCCHC7\",\"7047\":\"ZCCHC8\",\"7048\":\"ZCCHC9\",\"7049\":\"ZCRB1\",\"7050\":\"ZDHHC13\",\"7051\":\"ZDHHC20\",\"7052\":\"ZDHHC3\",\"7053\":\"ZDHHC5\",\"7054\":\"ZDHHC6\",\"7055\":\"ZDHHC7\",\"7056\":\"ZEB1\",\"7057\":\"ZFC3H1\",\"7058\":\"ZFHX3\",\"7059\":\"ZFP64\",\"7060\":\"ZFP91-CNTF\",\"7061\":\"ZFPL1\",\"7062\":\"ZFR\",\"7063\":\"ZFX\",\"7064\":\"ZFYVE1\",\"7065\":\"ZFYVE16\",\"7066\":\"ZFYVE19\",\"7067\":\"ZFYVE26\",\"7068\":\"ZFYVE27\",\"7069\":\"ZGPAT\",\"7070\":\"ZHX1\",\"7071\":\"ZHX2\",\"7072\":\"ZHX3\",\"7073\":\"ZMAT2\",\"7074\":\"ZMAT5\",\"7075\":\"ZMIZ2\",\"7076\":\"ZMPSTE24\",\"7077\":\"ZMYM1\",\"7078\":\"ZMYM2\",\"7079\":\"ZMYM3\",\"7080\":\"ZMYM4\",\"7081\":\"ZMYND11\",\"7082\":\"ZMYND8\",\"7083\":\"ZNF106\",\"7084\":\"ZNF131\",\"7085\":\"ZNF143\",\"7086\":\"ZNF148\",\"7087\":\"ZNF200\",\"7088\":\"ZNF207\",\"7089\":\"ZNF217\",\"7090\":\"ZNF24\",\"7091\":\"ZNF277\",\"7092\":\"ZNF280A\",\"7093\":\"ZNF280C\",\"7094\":\"ZNF280D\",\"7095\":\"ZNF281\",\"7096\":\"ZNF318\",\"7097\":\"ZNF320\",\"7098\":\"ZNF326\",\"7099\":\"ZNF330\",\"7100\":\"ZNF346\",\"7101\":\"ZNF362\",\"7102\":\"ZNF384\",\"7103\":\"ZNF385A\",\"7104\":\"ZNF428\",\"7105\":\"ZNF438\",\"7106\":\"ZNF460\",\"7107\":\"ZNF512\",\"7108\":\"ZNF512B\",\"7109\":\"ZNF532\",\"7110\":\"ZNF574\",\"7111\":\"ZNF592\",\"7112\":\"ZNF593\",\"7113\":\"ZNF598\",\"7114\":\"ZNF609\",\"7115\":\"ZNF622\",\"7116\":\"ZNF629\",\"7117\":\"ZNF638\",\"7118\":\"ZNF644\",\"7119\":\"ZNF668\",\"7120\":\"ZNF687\",\"7121\":\"ZNF689\",\"7122\":\"ZNF740\",\"7123\":\"ZNF750\",\"7124\":\"ZNF768\",\"7125\":\"ZNF780A\",\"7126\":\"ZNF830\",\"7127\":\"ZNF846\",\"7128\":\"ZNFX1\",\"7129\":\"ZNHIT2\",\"7130\":\"ZNHIT6\",\"7131\":\"ZNRD1\",\"7132\":\"ZPR1\",\"7133\":\"ZRANB2\",\"7134\":\"ZSWIM8\",\"7135\":\"ZW10\",\"7136\":\"ZWILCH\",\"7137\":\"ZWINT\",\"7138\":\"ZYG11B\",\"7139\":\"ZYX\",\"7140\":\"ZZEF1\",\"7141\":\"ZZZ3\"},\"id\":{\"0\":0,\"1\":1,\"2\":2,\"3\":3,\"4\":4,\"5\":5,\"6\":6,\"7\":7,\"8\":8,\"9\":9,\"10\":10,\"11\":11,\"12\":12,\"13\":13,\"14\":14,\"15\":15,\"16\":16,\"17\":17,\"18\":18,\"19\":19,\"20\":20,\"21\":21,\"22\":22,\"23\":23,\"24\":24,\"25\":25,\"26\":26,\"27\":27,\"28\":28,\"29\":29,\"30\":30,\"31\":31,\"32\":32,\"33\":33,\"34\":34,\"35\":35,\"36\":36,\"37\":37,\"38\":38,\"39\":39,\"40\":40,\"41\":41,\"42\":42,\"43\":43,\"44\":44,\"45\":45,\"46\":46,\"47\":47,\"48\":48,\"49\":49,\"50\":50,\"51\":51,\"52\":52,\"53\":53,\"54\":54,\"55\":55,\"56\":56,\"57\":57,\"58\":58,\"59\":59,\"60\":60,\"61\":61,\"62\":62,\"63\":63,\"64\":64,\"65\":65,\"66\":66,\"67\":67,\"68\":68,\"69\":69,\"70\":70,\"71\":71,\"72\":72,\"73\":73,\"74\":74,\"75\":75,\"76\":76,\"77\":77,\"78\":78,\"79\":79,\"80\":80,\"81\":81,\"82\":82,\"83\":83,\"84\":84,\"85\":85,\"86\":86,\"87\":87,\"88\":88,\"89\":89,\"90\":90,\"91\":91,\"92\":92,\"93\":93,\"94\":94,\"95\":95,\"96\":96,\"97\":97,\"98\":98,\"99\":99,\"100\":100,\"101\":101,\"102\":102,\"103\":103,\"104\":104,\"105\":105,\"106\":106,\"107\":107,\"108\":108,\"109\":109,\"110\":110,\"111\":111,\"112\":112,\"113\":113,\"114\":114,\"115\":115,\"116\":116,\"117\":117,\"118\":118,\"119\":119,\"120\":120,\"121\":121,\"122\":122,\"123\":123,\"124\":124,\"125\":125,\"126\":126,\"127\":127,\"128\":128,\"129\":129,\"130\":130,\"131\":131,\"132\":132,\"133\":133,\"134\":134,\"135\":135,\"136\":136,\"137\":137,\"138\":138,\"139\":139,\"140\":140,\"141\":141,\"142\":142,\"143\":143,\"144\":144,\"145\":145,\"146\":146,\"147\":147,\"148\":148,\"149\":149,\"150\":150,\"151\":151,\"152\":152,\"153\":153,\"154\":154,\"155\":155,\"156\":156,\"157\":157,\"158\":158,\"159\":159,\"160\":160,\"161\":161,\"162\":162,\"163\":163,\"164\":164,\"165\":165,\"166\":166,\"167\":167,\"168\":168,\"169\":169,\"170\":170,\"171\":171,\"172\":172,\"173\":173,\"174\":174,\"175\":175,\"176\":176,\"177\":177,\"178\":178,\"179\":179,\"180\":180,\"181\":181,\"182\":182,\"183\":183,\"184\":184,\"185\":185,\"186\":186,\"187\":187,\"188\":188,\"189\":189,\"190\":190,\"191\":191,\"192\":192,\"193\":193,\"194\":194,\"195\":195,\"196\":196,\"197\":197,\"198\":198,\"199\":199,\"200\":200,\"201\":201,\"202\":202,\"203\":203,\"204\":204,\"205\":205,\"206\":206,\"207\":207,\"208\":208,\"209\":209,\"210\":210,\"211\":211,\"212\":212,\"213\":213,\"214\":214,\"215\":215,\"216\":216,\"217\":217,\"218\":218,\"219\":219,\"220\":220,\"221\":221,\"222\":222,\"223\":223,\"224\":224,\"225\":225,\"226\":226,\"227\":227,\"228\":228,\"229\":229,\"230\":230,\"231\":231,\"232\":232,\"233\":233,\"234\":234,\"235\":235,\"236\":236,\"237\":237,\"238\":238,\"239\":239,\"240\":240,\"241\":241,\"242\":242,\"243\":243,\"244\":244,\"245\":245,\"246\":246,\"247\":247,\"248\":248,\"249\":249,\"250\":250,\"251\":251,\"252\":252,\"253\":253,\"254\":254,\"255\":255,\"256\":256,\"257\":257,\"258\":258,\"259\":259,\"260\":260,\"261\":261,\"262\":262,\"263\":263,\"264\":264,\"265\":265,\"266\":266,\"267\":267,\"268\":268,\"269\":269,\"270\":270,\"271\":271,\"272\":272,\"273\":273,\"274\":274,\"275\":275,\"276\":276,\"277\":277,\"278\":278,\"279\":279,\"280\":280,\"281\":281,\"282\":282,\"283\":283,\"284\":284,\"285\":285,\"286\":286,\"287\":287,\"288\":288,\"289\":289,\"290\":290,\"291\":291,\"292\":292,\"293\":293,\"294\":294,\"295\":295,\"296\":296,\"297\":297,\"298\":298,\"299\":299,\"300\":300,\"301\":301,\"302\":302,\"303\":303,\"304\":304,\"305\":305,\"306\":306,\"307\":307,\"308\":308,\"309\":309,\"310\":310,\"311\":311,\"312\":312,\"313\":313,\"314\":314,\"315\":315,\"316\":316,\"317\":317,\"318\":318,\"319\":319,\"320\":320,\"321\":321,\"322\":322,\"323\":323,\"324\":324,\"325\":325,\"326\":326,\"327\":327,\"328\":328,\"329\":329,\"330\":330,\"331\":331,\"332\":332,\"333\":333,\"334\":334,\"335\":335,\"336\":336,\"337\":337,\"338\":338,\"339\":339,\"340\":340,\"341\":341,\"342\":342,\"343\":343,\"344\":344,\"345\":345,\"346\":346,\"347\":347,\"348\":348,\"349\":349,\"350\":350,\"351\":351,\"352\":352,\"353\":353,\"354\":354,\"355\":355,\"356\":356,\"357\":357,\"358\":358,\"359\":359,\"360\":360,\"361\":361,\"362\":362,\"363\":363,\"364\":364,\"365\":365,\"366\":366,\"367\":367,\"368\":368,\"369\":369,\"370\":370,\"371\":371,\"372\":372,\"373\":373,\"374\":374,\"375\":375,\"376\":376,\"377\":377,\"378\":378,\"379\":379,\"380\":380,\"381\":381,\"382\":382,\"383\":383,\"384\":384,\"385\":385,\"386\":386,\"387\":387,\"388\":388,\"389\":389,\"390\":390,\"391\":391,\"392\":392,\"393\":393,\"394\":394,\"395\":395,\"396\":396,\"397\":397,\"398\":398,\"399\":399,\"400\":400,\"401\":401,\"402\":402,\"403\":403,\"404\":404,\"405\":405,\"406\":406,\"407\":407,\"408\":408,\"409\":409,\"410\":410,\"411\":411,\"412\":412,\"413\":413,\"414\":414,\"415\":415,\"416\":416,\"417\":417,\"418\":418,\"419\":419,\"420\":420,\"421\":421,\"422\":422,\"423\":423,\"424\":424,\"425\":425,\"426\":426,\"427\":427,\"428\":428,\"429\":429,\"430\":430,\"431\":431,\"432\":432,\"433\":433,\"434\":434,\"435\":435,\"436\":436,\"437\":437,\"438\":438,\"439\":439,\"440\":440,\"441\":441,\"442\":442,\"443\":443,\"444\":444,\"445\":445,\"446\":446,\"447\":447,\"448\":448,\"449\":449,\"450\":450,\"451\":451,\"452\":452,\"453\":453,\"454\":454,\"455\":455,\"456\":456,\"457\":457,\"458\":458,\"459\":459,\"460\":460,\"461\":461,\"462\":462,\"463\":463,\"464\":464,\"465\":465,\"466\":466,\"467\":467,\"468\":468,\"469\":469,\"470\":470,\"471\":471,\"472\":472,\"473\":473,\"474\":474,\"475\":475,\"476\":476,\"477\":477,\"478\":478,\"479\":479,\"480\":480,\"481\":481,\"482\":482,\"483\":483,\"484\":484,\"485\":485,\"486\":486,\"487\":487,\"488\":488,\"489\":489,\"490\":490,\"491\":491,\"492\":492,\"493\":493,\"494\":494,\"495\":495,\"496\":496,\"497\":497,\"498\":498,\"499\":499,\"500\":500,\"501\":501,\"502\":502,\"503\":503,\"504\":504,\"505\":505,\"506\":506,\"507\":507,\"508\":508,\"509\":509,\"510\":510,\"511\":511,\"512\":512,\"513\":513,\"514\":514,\"515\":515,\"516\":516,\"517\":517,\"518\":518,\"519\":519,\"520\":520,\"521\":521,\"522\":522,\"523\":523,\"524\":524,\"525\":525,\"526\":526,\"527\":527,\"528\":528,\"529\":529,\"530\":530,\"531\":531,\"532\":532,\"533\":533,\"534\":534,\"535\":535,\"536\":536,\"537\":537,\"538\":538,\"539\":539,\"540\":540,\"541\":541,\"542\":542,\"543\":543,\"544\":544,\"545\":545,\"546\":546,\"547\":547,\"548\":548,\"549\":549,\"550\":550,\"551\":551,\"552\":552,\"553\":553,\"554\":554,\"555\":555,\"556\":556,\"557\":557,\"558\":558,\"559\":559,\"560\":560,\"561\":561,\"562\":562,\"563\":563,\"564\":564,\"565\":565,\"566\":566,\"567\":567,\"568\":568,\"569\":569,\"570\":570,\"571\":571,\"572\":572,\"573\":573,\"574\":574,\"575\":575,\"576\":576,\"577\":577,\"578\":578,\"579\":579,\"580\":580,\"581\":581,\"582\":582,\"583\":583,\"584\":584,\"585\":585,\"586\":586,\"587\":587,\"588\":588,\"589\":589,\"590\":590,\"591\":591,\"592\":592,\"593\":593,\"594\":594,\"595\":595,\"596\":596,\"597\":597,\"598\":598,\"599\":599,\"600\":600,\"601\":601,\"602\":602,\"603\":603,\"604\":604,\"605\":605,\"606\":606,\"607\":607,\"608\":608,\"609\":609,\"610\":610,\"611\":611,\"612\":612,\"613\":613,\"614\":614,\"615\":615,\"616\":616,\"617\":617,\"618\":618,\"619\":619,\"620\":620,\"621\":621,\"622\":622,\"623\":623,\"624\":624,\"625\":625,\"626\":626,\"627\":627,\"628\":628,\"629\":629,\"630\":630,\"631\":631,\"632\":632,\"633\":633,\"634\":634,\"635\":635,\"636\":636,\"637\":637,\"638\":638,\"639\":639,\"640\":640,\"641\":641,\"642\":642,\"643\":643,\"644\":644,\"645\":645,\"646\":646,\"647\":647,\"648\":648,\"649\":649,\"650\":650,\"651\":651,\"652\":652,\"653\":653,\"654\":654,\"655\":655,\"656\":656,\"657\":657,\"658\":658,\"659\":659,\"660\":660,\"661\":661,\"662\":662,\"663\":663,\"664\":664,\"665\":665,\"666\":666,\"667\":667,\"668\":668,\"669\":669,\"670\":670,\"671\":671,\"672\":672,\"673\":673,\"674\":674,\"675\":675,\"676\":676,\"677\":677,\"678\":678,\"679\":679,\"680\":680,\"681\":681,\"682\":682,\"683\":683,\"684\":684,\"685\":685,\"686\":686,\"687\":687,\"688\":688,\"689\":689,\"690\":690,\"691\":691,\"692\":692,\"693\":693,\"694\":694,\"695\":695,\"696\":696,\"697\":697,\"698\":698,\"699\":699,\"700\":700,\"701\":701,\"702\":702,\"703\":703,\"704\":704,\"705\":705,\"706\":706,\"707\":707,\"708\":708,\"709\":709,\"710\":710,\"711\":711,\"712\":712,\"713\":713,\"714\":714,\"715\":715,\"716\":716,\"717\":717,\"718\":718,\"719\":719,\"720\":720,\"721\":721,\"722\":722,\"723\":723,\"724\":724,\"725\":725,\"726\":726,\"727\":727,\"728\":728,\"729\":729,\"730\":730,\"731\":731,\"732\":732,\"733\":733,\"734\":734,\"735\":735,\"736\":736,\"737\":737,\"738\":738,\"739\":739,\"740\":740,\"741\":741,\"742\":742,\"743\":743,\"744\":744,\"745\":745,\"746\":746,\"747\":747,\"748\":748,\"749\":749,\"750\":750,\"751\":751,\"752\":752,\"753\":753,\"754\":754,\"755\":755,\"756\":756,\"757\":757,\"758\":758,\"759\":759,\"760\":760,\"761\":761,\"762\":762,\"763\":763,\"764\":764,\"765\":765,\"766\":766,\"767\":767,\"768\":768,\"769\":769,\"770\":770,\"771\":771,\"772\":772,\"773\":773,\"774\":774,\"775\":775,\"776\":776,\"777\":777,\"778\":778,\"779\":779,\"780\":780,\"781\":781,\"782\":782,\"783\":783,\"784\":784,\"785\":785,\"786\":786,\"787\":787,\"788\":788,\"789\":789,\"790\":790,\"791\":791,\"792\":792,\"793\":793,\"794\":794,\"795\":795,\"796\":796,\"797\":797,\"798\":798,\"799\":799,\"800\":800,\"801\":801,\"802\":802,\"803\":803,\"804\":804,\"805\":805,\"806\":806,\"807\":807,\"808\":808,\"809\":809,\"810\":810,\"811\":811,\"812\":812,\"813\":813,\"814\":814,\"815\":815,\"816\":816,\"817\":817,\"818\":818,\"819\":819,\"820\":820,\"821\":821,\"822\":822,\"823\":823,\"824\":824,\"825\":825,\"826\":826,\"827\":827,\"828\":828,\"829\":829,\"830\":830,\"831\":831,\"832\":832,\"833\":833,\"834\":834,\"835\":835,\"836\":836,\"837\":837,\"838\":838,\"839\":839,\"840\":840,\"841\":841,\"842\":842,\"843\":843,\"844\":844,\"845\":845,\"846\":846,\"847\":847,\"848\":848,\"849\":849,\"850\":850,\"851\":851,\"852\":852,\"853\":853,\"854\":854,\"855\":855,\"856\":856,\"857\":857,\"858\":858,\"859\":859,\"860\":860,\"861\":861,\"862\":862,\"863\":863,\"864\":864,\"865\":865,\"866\":866,\"867\":867,\"868\":868,\"869\":869,\"870\":870,\"871\":871,\"872\":872,\"873\":873,\"874\":874,\"875\":875,\"876\":876,\"877\":877,\"878\":878,\"879\":879,\"880\":880,\"881\":881,\"882\":882,\"883\":883,\"884\":884,\"885\":885,\"886\":886,\"887\":887,\"888\":888,\"889\":889,\"890\":890,\"891\":891,\"892\":892,\"893\":893,\"894\":894,\"895\":895,\"896\":896,\"897\":897,\"898\":898,\"899\":899,\"900\":900,\"901\":901,\"902\":902,\"903\":903,\"904\":904,\"905\":905,\"906\":906,\"907\":907,\"908\":908,\"909\":909,\"910\":910,\"911\":911,\"912\":912,\"913\":913,\"914\":914,\"915\":915,\"916\":916,\"917\":917,\"918\":918,\"919\":919,\"920\":920,\"921\":921,\"922\":922,\"923\":923,\"924\":924,\"925\":925,\"926\":926,\"927\":927,\"928\":928,\"929\":929,\"930\":930,\"931\":931,\"932\":932,\"933\":933,\"934\":934,\"935\":935,\"936\":936,\"937\":937,\"938\":938,\"939\":939,\"940\":940,\"941\":941,\"942\":942,\"943\":943,\"944\":944,\"945\":945,\"946\":946,\"947\":947,\"948\":948,\"949\":949,\"950\":950,\"951\":951,\"952\":952,\"953\":953,\"954\":954,\"955\":955,\"956\":956,\"957\":957,\"958\":958,\"959\":959,\"960\":960,\"961\":961,\"962\":962,\"963\":963,\"964\":964,\"965\":965,\"966\":966,\"967\":967,\"968\":968,\"969\":969,\"970\":970,\"971\":971,\"972\":972,\"973\":973,\"974\":974,\"975\":975,\"976\":976,\"977\":977,\"978\":978,\"979\":979,\"980\":980,\"981\":981,\"982\":982,\"983\":983,\"984\":984,\"985\":985,\"986\":986,\"987\":987,\"988\":988,\"989\":989,\"990\":990,\"991\":991,\"992\":992,\"993\":993,\"994\":994,\"995\":995,\"996\":996,\"997\":997,\"998\":998,\"999\":999,\"1000\":1000,\"1001\":1001,\"1002\":1002,\"1003\":1003,\"1004\":1004,\"1005\":1005,\"1006\":1006,\"1007\":1007,\"1008\":1008,\"1009\":1009,\"1010\":1010,\"1011\":1011,\"1012\":1012,\"1013\":1013,\"1014\":1014,\"1015\":1015,\"1016\":1016,\"1017\":1017,\"1018\":1018,\"1019\":1019,\"1020\":1020,\"1021\":1021,\"1022\":1022,\"1023\":1023,\"1024\":1024,\"1025\":1025,\"1026\":1026,\"1027\":1027,\"1028\":1028,\"1029\":1029,\"1030\":1030,\"1031\":1031,\"1032\":1032,\"1033\":1033,\"1034\":1034,\"1035\":1035,\"1036\":1036,\"1037\":1037,\"1038\":1038,\"1039\":1039,\"1040\":1040,\"1041\":1041,\"1042\":1042,\"1043\":1043,\"1044\":1044,\"1045\":1045,\"1046\":1046,\"1047\":1047,\"1048\":1048,\"1049\":1049,\"1050\":1050,\"1051\":1051,\"1052\":1052,\"1053\":1053,\"1054\":1054,\"1055\":1055,\"1056\":1056,\"1057\":1057,\"1058\":1058,\"1059\":1059,\"1060\":1060,\"1061\":1061,\"1062\":1062,\"1063\":1063,\"1064\":1064,\"1065\":1065,\"1066\":1066,\"1067\":1067,\"1068\":1068,\"1069\":1069,\"1070\":1070,\"1071\":1071,\"1072\":1072,\"1073\":1073,\"1074\":1074,\"1075\":1075,\"1076\":1076,\"1077\":1077,\"1078\":1078,\"1079\":1079,\"1080\":1080,\"1081\":1081,\"1082\":1082,\"1083\":1083,\"1084\":1084,\"1085\":1085,\"1086\":1086,\"1087\":1087,\"1088\":1088,\"1089\":1089,\"1090\":1090,\"1091\":1091,\"1092\":1092,\"1093\":1093,\"1094\":1094,\"1095\":1095,\"1096\":1096,\"1097\":1097,\"1098\":1098,\"1099\":1099,\"1100\":1100,\"1101\":1101,\"1102\":1102,\"1103\":1103,\"1104\":1104,\"1105\":1105,\"1106\":1106,\"1107\":1107,\"1108\":1108,\"1109\":1109,\"1110\":1110,\"1111\":1111,\"1112\":1112,\"1113\":1113,\"1114\":1114,\"1115\":1115,\"1116\":1116,\"1117\":1117,\"1118\":1118,\"1119\":1119,\"1120\":1120,\"1121\":1121,\"1122\":1122,\"1123\":1123,\"1124\":1124,\"1125\":1125,\"1126\":1126,\"1127\":1127,\"1128\":1128,\"1129\":1129,\"1130\":1130,\"1131\":1131,\"1132\":1132,\"1133\":1133,\"1134\":1134,\"1135\":1135,\"1136\":1136,\"1137\":1137,\"1138\":1138,\"1139\":1139,\"1140\":1140,\"1141\":1141,\"1142\":1142,\"1143\":1143,\"1144\":1144,\"1145\":1145,\"1146\":1146,\"1147\":1147,\"1148\":1148,\"1149\":1149,\"1150\":1150,\"1151\":1151,\"1152\":1152,\"1153\":1153,\"1154\":1154,\"1155\":1155,\"1156\":1156,\"1157\":1157,\"1158\":1158,\"1159\":1159,\"1160\":1160,\"1161\":1161,\"1162\":1162,\"1163\":1163,\"1164\":1164,\"1165\":1165,\"1166\":1166,\"1167\":1167,\"1168\":1168,\"1169\":1169,\"1170\":1170,\"1171\":1171,\"1172\":1172,\"1173\":1173,\"1174\":1174,\"1175\":1175,\"1176\":1176,\"1177\":1177,\"1178\":1178,\"1179\":1179,\"1180\":1180,\"1181\":1181,\"1182\":1182,\"1183\":1183,\"1184\":1184,\"1185\":1185,\"1186\":1186,\"1187\":1187,\"1188\":1188,\"1189\":1189,\"1190\":1190,\"1191\":1191,\"1192\":1192,\"1193\":1193,\"1194\":1194,\"1195\":1195,\"1196\":1196,\"1197\":1197,\"1198\":1198,\"1199\":1199,\"1200\":1200,\"1201\":1201,\"1202\":1202,\"1203\":1203,\"1204\":1204,\"1205\":1205,\"1206\":1206,\"1207\":1207,\"1208\":1208,\"1209\":1209,\"1210\":1210,\"1211\":1211,\"1212\":1212,\"1213\":1213,\"1214\":1214,\"1215\":1215,\"1216\":1216,\"1217\":1217,\"1218\":1218,\"1219\":1219,\"1220\":1220,\"1221\":1221,\"1222\":1222,\"1223\":1223,\"1224\":1224,\"1225\":1225,\"1226\":1226,\"1227\":1227,\"1228\":1228,\"1229\":1229,\"1230\":1230,\"1231\":1231,\"1232\":1232,\"1233\":1233,\"1234\":1234,\"1235\":1235,\"1236\":1236,\"1237\":1237,\"1238\":1238,\"1239\":1239,\"1240\":1240,\"1241\":1241,\"1242\":1242,\"1243\":1243,\"1244\":1244,\"1245\":1245,\"1246\":1246,\"1247\":1247,\"1248\":1248,\"1249\":1249,\"1250\":1250,\"1251\":1251,\"1252\":1252,\"1253\":1253,\"1254\":1254,\"1255\":1255,\"1256\":1256,\"1257\":1257,\"1258\":1258,\"1259\":1259,\"1260\":1260,\"1261\":1261,\"1262\":1262,\"1263\":1263,\"1264\":1264,\"1265\":1265,\"1266\":1266,\"1267\":1267,\"1268\":1268,\"1269\":1269,\"1270\":1270,\"1271\":1271,\"1272\":1272,\"1273\":1273,\"1274\":1274,\"1275\":1275,\"1276\":1276,\"1277\":1277,\"1278\":1278,\"1279\":1279,\"1280\":1280,\"1281\":1281,\"1282\":1282,\"1283\":1283,\"1284\":1284,\"1285\":1285,\"1286\":1286,\"1287\":1287,\"1288\":1288,\"1289\":1289,\"1290\":1290,\"1291\":1291,\"1292\":1292,\"1293\":1293,\"1294\":1294,\"1295\":1295,\"1296\":1296,\"1297\":1297,\"1298\":1298,\"1299\":1299,\"1300\":1300,\"1301\":1301,\"1302\":1302,\"1303\":1303,\"1304\":1304,\"1305\":1305,\"1306\":1306,\"1307\":1307,\"1308\":1308,\"1309\":1309,\"1310\":1310,\"1311\":1311,\"1312\":1312,\"1313\":1313,\"1314\":1314,\"1315\":1315,\"1316\":1316,\"1317\":1317,\"1318\":1318,\"1319\":1319,\"1320\":1320,\"1321\":1321,\"1322\":1322,\"1323\":1323,\"1324\":1324,\"1325\":1325,\"1326\":1326,\"1327\":1327,\"1328\":1328,\"1329\":1329,\"1330\":1330,\"1331\":1331,\"1332\":1332,\"1333\":1333,\"1334\":1334,\"1335\":1335,\"1336\":1336,\"1337\":1337,\"1338\":1338,\"1339\":1339,\"1340\":1340,\"1341\":1341,\"1342\":1342,\"1343\":1343,\"1344\":1344,\"1345\":1345,\"1346\":1346,\"1347\":1347,\"1348\":1348,\"1349\":1349,\"1350\":1350,\"1351\":1351,\"1352\":1352,\"1353\":1353,\"1354\":1354,\"1355\":1355,\"1356\":1356,\"1357\":1357,\"1358\":1358,\"1359\":1359,\"1360\":1360,\"1361\":1361,\"1362\":1362,\"1363\":1363,\"1364\":1364,\"1365\":1365,\"1366\":1366,\"1367\":1367,\"1368\":1368,\"1369\":1369,\"1370\":1370,\"1371\":1371,\"1372\":1372,\"1373\":1373,\"1374\":1374,\"1375\":1375,\"1376\":1376,\"1377\":1377,\"1378\":1378,\"1379\":1379,\"1380\":1380,\"1381\":1381,\"1382\":1382,\"1383\":1383,\"1384\":1384,\"1385\":1385,\"1386\":1386,\"1387\":1387,\"1388\":1388,\"1389\":1389,\"1390\":1390,\"1391\":1391,\"1392\":1392,\"1393\":1393,\"1394\":1394,\"1395\":1395,\"1396\":1396,\"1397\":1397,\"1398\":1398,\"1399\":1399,\"1400\":1400,\"1401\":1401,\"1402\":1402,\"1403\":1403,\"1404\":1404,\"1405\":1405,\"1406\":1406,\"1407\":1407,\"1408\":1408,\"1409\":1409,\"1410\":1410,\"1411\":1411,\"1412\":1412,\"1413\":1413,\"1414\":1414,\"1415\":1415,\"1416\":1416,\"1417\":1417,\"1418\":1418,\"1419\":1419,\"1420\":1420,\"1421\":1421,\"1422\":1422,\"1423\":1423,\"1424\":1424,\"1425\":1425,\"1426\":1426,\"1427\":1427,\"1428\":1428,\"1429\":1429,\"1430\":1430,\"1431\":1431,\"1432\":1432,\"1433\":1433,\"1434\":1434,\"1435\":1435,\"1436\":1436,\"1437\":1437,\"1438\":1438,\"1439\":1439,\"1440\":1440,\"1441\":1441,\"1442\":1442,\"1443\":1443,\"1444\":1444,\"1445\":1445,\"1446\":1446,\"1447\":1447,\"1448\":1448,\"1449\":1449,\"1450\":1450,\"1451\":1451,\"1452\":1452,\"1453\":1453,\"1454\":1454,\"1455\":1455,\"1456\":1456,\"1457\":1457,\"1458\":1458,\"1459\":1459,\"1460\":1460,\"1461\":1461,\"1462\":1462,\"1463\":1463,\"1464\":1464,\"1465\":1465,\"1466\":1466,\"1467\":1467,\"1468\":1468,\"1469\":1469,\"1470\":1470,\"1471\":1471,\"1472\":1472,\"1473\":1473,\"1474\":1474,\"1475\":1475,\"1476\":1476,\"1477\":1477,\"1478\":1478,\"1479\":1479,\"1480\":1480,\"1481\":1481,\"1482\":1482,\"1483\":1483,\"1484\":1484,\"1485\":1485,\"1486\":1486,\"1487\":1487,\"1488\":1488,\"1489\":1489,\"1490\":1490,\"1491\":1491,\"1492\":1492,\"1493\":1493,\"1494\":1494,\"1495\":1495,\"1496\":1496,\"1497\":1497,\"1498\":1498,\"1499\":1499,\"1500\":1500,\"1501\":1501,\"1502\":1502,\"1503\":1503,\"1504\":1504,\"1505\":1505,\"1506\":1506,\"1507\":1507,\"1508\":1508,\"1509\":1509,\"1510\":1510,\"1511\":1511,\"1512\":1512,\"1513\":1513,\"1514\":1514,\"1515\":1515,\"1516\":1516,\"1517\":1517,\"1518\":1518,\"1519\":1519,\"1520\":1520,\"1521\":1521,\"1522\":1522,\"1523\":1523,\"1524\":1524,\"1525\":1525,\"1526\":1526,\"1527\":1527,\"1528\":1528,\"1529\":1529,\"1530\":1530,\"1531\":1531,\"1532\":1532,\"1533\":1533,\"1534\":1534,\"1535\":1535,\"1536\":1536,\"1537\":1537,\"1538\":1538,\"1539\":1539,\"1540\":1540,\"1541\":1541,\"1542\":1542,\"1543\":1543,\"1544\":1544,\"1545\":1545,\"1546\":1546,\"1547\":1547,\"1548\":1548,\"1549\":1549,\"1550\":1550,\"1551\":1551,\"1552\":1552,\"1553\":1553,\"1554\":1554,\"1555\":1555,\"1556\":1556,\"1557\":1557,\"1558\":1558,\"1559\":1559,\"1560\":1560,\"1561\":1561,\"1562\":1562,\"1563\":1563,\"1564\":1564,\"1565\":1565,\"1566\":1566,\"1567\":1567,\"1568\":1568,\"1569\":1569,\"1570\":1570,\"1571\":1571,\"1572\":1572,\"1573\":1573,\"1574\":1574,\"1575\":1575,\"1576\":1576,\"1577\":1577,\"1578\":1578,\"1579\":1579,\"1580\":1580,\"1581\":1581,\"1582\":1582,\"1583\":1583,\"1584\":1584,\"1585\":1585,\"1586\":1586,\"1587\":1587,\"1588\":1588,\"1589\":1589,\"1590\":1590,\"1591\":1591,\"1592\":1592,\"1593\":1593,\"1594\":1594,\"1595\":1595,\"1596\":1596,\"1597\":1597,\"1598\":1598,\"1599\":1599,\"1600\":1600,\"1601\":1601,\"1602\":1602,\"1603\":1603,\"1604\":1604,\"1605\":1605,\"1606\":1606,\"1607\":1607,\"1608\":1608,\"1609\":1609,\"1610\":1610,\"1611\":1611,\"1612\":1612,\"1613\":1613,\"1614\":1614,\"1615\":1615,\"1616\":1616,\"1617\":1617,\"1618\":1618,\"1619\":1619,\"1620\":1620,\"1621\":1621,\"1622\":1622,\"1623\":1623,\"1624\":1624,\"1625\":1625,\"1626\":1626,\"1627\":1627,\"1628\":1628,\"1629\":1629,\"1630\":1630,\"1631\":1631,\"1632\":1632,\"1633\":1633,\"1634\":1634,\"1635\":1635,\"1636\":1636,\"1637\":1637,\"1638\":1638,\"1639\":1639,\"1640\":1640,\"1641\":1641,\"1642\":1642,\"1643\":1643,\"1644\":1644,\"1645\":1645,\"1646\":1646,\"1647\":1647,\"1648\":1648,\"1649\":1649,\"1650\":1650,\"1651\":1651,\"1652\":1652,\"1653\":1653,\"1654\":1654,\"1655\":1655,\"1656\":1656,\"1657\":1657,\"1658\":1658,\"1659\":1659,\"1660\":1660,\"1661\":1661,\"1662\":1662,\"1663\":1663,\"1664\":1664,\"1665\":1665,\"1666\":1666,\"1667\":1667,\"1668\":1668,\"1669\":1669,\"1670\":1670,\"1671\":1671,\"1672\":1672,\"1673\":1673,\"1674\":1674,\"1675\":1675,\"1676\":1676,\"1677\":1677,\"1678\":1678,\"1679\":1679,\"1680\":1680,\"1681\":1681,\"1682\":1682,\"1683\":1683,\"1684\":1684,\"1685\":1685,\"1686\":1686,\"1687\":1687,\"1688\":1688,\"1689\":1689,\"1690\":1690,\"1691\":1691,\"1692\":1692,\"1693\":1693,\"1694\":1694,\"1695\":1695,\"1696\":1696,\"1697\":1697,\"1698\":1698,\"1699\":1699,\"1700\":1700,\"1701\":1701,\"1702\":1702,\"1703\":1703,\"1704\":1704,\"1705\":1705,\"1706\":1706,\"1707\":1707,\"1708\":1708,\"1709\":1709,\"1710\":1710,\"1711\":1711,\"1712\":1712,\"1713\":1713,\"1714\":1714,\"1715\":1715,\"1716\":1716,\"1717\":1717,\"1718\":1718,\"1719\":1719,\"1720\":1720,\"1721\":1721,\"1722\":1722,\"1723\":1723,\"1724\":1724,\"1725\":1725,\"1726\":1726,\"1727\":1727,\"1728\":1728,\"1729\":1729,\"1730\":1730,\"1731\":1731,\"1732\":1732,\"1733\":1733,\"1734\":1734,\"1735\":1735,\"1736\":1736,\"1737\":1737,\"1738\":1738,\"1739\":1739,\"1740\":1740,\"1741\":1741,\"1742\":1742,\"1743\":1743,\"1744\":1744,\"1745\":1745,\"1746\":1746,\"1747\":1747,\"1748\":1748,\"1749\":1749,\"1750\":1750,\"1751\":1751,\"1752\":1752,\"1753\":1753,\"1754\":1754,\"1755\":1755,\"1756\":1756,\"1757\":1757,\"1758\":1758,\"1759\":1759,\"1760\":1760,\"1761\":1761,\"1762\":1762,\"1763\":1763,\"1764\":1764,\"1765\":1765,\"1766\":1766,\"1767\":1767,\"1768\":1768,\"1769\":1769,\"1770\":1770,\"1771\":1771,\"1772\":1772,\"1773\":1773,\"1774\":1774,\"1775\":1775,\"1776\":1776,\"1777\":1777,\"1778\":1778,\"1779\":1779,\"1780\":1780,\"1781\":1781,\"1782\":1782,\"1783\":1783,\"1784\":1784,\"1785\":1785,\"1786\":1786,\"1787\":1787,\"1788\":1788,\"1789\":1789,\"1790\":1790,\"1791\":1791,\"1792\":1792,\"1793\":1793,\"1794\":1794,\"1795\":1795,\"1796\":1796,\"1797\":1797,\"1798\":1798,\"1799\":1799,\"1800\":1800,\"1801\":1801,\"1802\":1802,\"1803\":1803,\"1804\":1804,\"1805\":1805,\"1806\":1806,\"1807\":1807,\"1808\":1808,\"1809\":1809,\"1810\":1810,\"1811\":1811,\"1812\":1812,\"1813\":1813,\"1814\":1814,\"1815\":1815,\"1816\":1816,\"1817\":1817,\"1818\":1818,\"1819\":1819,\"1820\":1820,\"1821\":1821,\"1822\":1822,\"1823\":1823,\"1824\":1824,\"1825\":1825,\"1826\":1826,\"1827\":1827,\"1828\":1828,\"1829\":1829,\"1830\":1830,\"1831\":1831,\"1832\":1832,\"1833\":1833,\"1834\":1834,\"1835\":1835,\"1836\":1836,\"1837\":1837,\"1838\":1838,\"1839\":1839,\"1840\":1840,\"1841\":1841,\"1842\":1842,\"1843\":1843,\"1844\":1844,\"1845\":1845,\"1846\":1846,\"1847\":1847,\"1848\":1848,\"1849\":1849,\"1850\":1850,\"1851\":1851,\"1852\":1852,\"1853\":1853,\"1854\":1854,\"1855\":1855,\"1856\":1856,\"1857\":1857,\"1858\":1858,\"1859\":1859,\"1860\":1860,\"1861\":1861,\"1862\":1862,\"1863\":1863,\"1864\":1864,\"1865\":1865,\"1866\":1866,\"1867\":1867,\"1868\":1868,\"1869\":1869,\"1870\":1870,\"1871\":1871,\"1872\":1872,\"1873\":1873,\"1874\":1874,\"1875\":1875,\"1876\":1876,\"1877\":1877,\"1878\":1878,\"1879\":1879,\"1880\":1880,\"1881\":1881,\"1882\":1882,\"1883\":1883,\"1884\":1884,\"1885\":1885,\"1886\":1886,\"1887\":1887,\"1888\":1888,\"1889\":1889,\"1890\":1890,\"1891\":1891,\"1892\":1892,\"1893\":1893,\"1894\":1894,\"1895\":1895,\"1896\":1896,\"1897\":1897,\"1898\":1898,\"1899\":1899,\"1900\":1900,\"1901\":1901,\"1902\":1902,\"1903\":1903,\"1904\":1904,\"1905\":1905,\"1906\":1906,\"1907\":1907,\"1908\":1908,\"1909\":1909,\"1910\":1910,\"1911\":1911,\"1912\":1912,\"1913\":1913,\"1914\":1914,\"1915\":1915,\"1916\":1916,\"1917\":1917,\"1918\":1918,\"1919\":1919,\"1920\":1920,\"1921\":1921,\"1922\":1922,\"1923\":1923,\"1924\":1924,\"1925\":1925,\"1926\":1926,\"1927\":1927,\"1928\":1928,\"1929\":1929,\"1930\":1930,\"1931\":1931,\"1932\":1932,\"1933\":1933,\"1934\":1934,\"1935\":1935,\"1936\":1936,\"1937\":1937,\"1938\":1938,\"1939\":1939,\"1940\":1940,\"1941\":1941,\"1942\":1942,\"1943\":1943,\"1944\":1944,\"1945\":1945,\"1946\":1946,\"1947\":1947,\"1948\":1948,\"1949\":1949,\"1950\":1950,\"1951\":1951,\"1952\":1952,\"1953\":1953,\"1954\":1954,\"1955\":1955,\"1956\":1956,\"1957\":1957,\"1958\":1958,\"1959\":1959,\"1960\":1960,\"1961\":1961,\"1962\":1962,\"1963\":1963,\"1964\":1964,\"1965\":1965,\"1966\":1966,\"1967\":1967,\"1968\":1968,\"1969\":1969,\"1970\":1970,\"1971\":1971,\"1972\":1972,\"1973\":1973,\"1974\":1974,\"1975\":1975,\"1976\":1976,\"1977\":1977,\"1978\":1978,\"1979\":1979,\"1980\":1980,\"1981\":1981,\"1982\":1982,\"1983\":1983,\"1984\":1984,\"1985\":1985,\"1986\":1986,\"1987\":1987,\"1988\":1988,\"1989\":1989,\"1990\":1990,\"1991\":1991,\"1992\":1992,\"1993\":1993,\"1994\":1994,\"1995\":1995,\"1996\":1996,\"1997\":1997,\"1998\":1998,\"1999\":1999,\"2000\":2000,\"2001\":2001,\"2002\":2002,\"2003\":2003,\"2004\":2004,\"2005\":2005,\"2006\":2006,\"2007\":2007,\"2008\":2008,\"2009\":2009,\"2010\":2010,\"2011\":2011,\"2012\":2012,\"2013\":2013,\"2014\":2014,\"2015\":2015,\"2016\":2016,\"2017\":2017,\"2018\":2018,\"2019\":2019,\"2020\":2020,\"2021\":2021,\"2022\":2022,\"2023\":2023,\"2024\":2024,\"2025\":2025,\"2026\":2026,\"2027\":2027,\"2028\":2028,\"2029\":2029,\"2030\":2030,\"2031\":2031,\"2032\":2032,\"2033\":2033,\"2034\":2034,\"2035\":2035,\"2036\":2036,\"2037\":2037,\"2038\":2038,\"2039\":2039,\"2040\":2040,\"2041\":2041,\"2042\":2042,\"2043\":2043,\"2044\":2044,\"2045\":2045,\"2046\":2046,\"2047\":2047,\"2048\":2048,\"2049\":2049,\"2050\":2050,\"2051\":2051,\"2052\":2052,\"2053\":2053,\"2054\":2054,\"2055\":2055,\"2056\":2056,\"2057\":2057,\"2058\":2058,\"2059\":2059,\"2060\":2060,\"2061\":2061,\"2062\":2062,\"2063\":2063,\"2064\":2064,\"2065\":2065,\"2066\":2066,\"2067\":2067,\"2068\":2068,\"2069\":2069,\"2070\":2070,\"2071\":2071,\"2072\":2072,\"2073\":2073,\"2074\":2074,\"2075\":2075,\"2076\":2076,\"2077\":2077,\"2078\":2078,\"2079\":2079,\"2080\":2080,\"2081\":2081,\"2082\":2082,\"2083\":2083,\"2084\":2084,\"2085\":2085,\"2086\":2086,\"2087\":2087,\"2088\":2088,\"2089\":2089,\"2090\":2090,\"2091\":2091,\"2092\":2092,\"2093\":2093,\"2094\":2094,\"2095\":2095,\"2096\":2096,\"2097\":2097,\"2098\":2098,\"2099\":2099,\"2100\":2100,\"2101\":2101,\"2102\":2102,\"2103\":2103,\"2104\":2104,\"2105\":2105,\"2106\":2106,\"2107\":2107,\"2108\":2108,\"2109\":2109,\"2110\":2110,\"2111\":2111,\"2112\":2112,\"2113\":2113,\"2114\":2114,\"2115\":2115,\"2116\":2116,\"2117\":2117,\"2118\":2118,\"2119\":2119,\"2120\":2120,\"2121\":2121,\"2122\":2122,\"2123\":2123,\"2124\":2124,\"2125\":2125,\"2126\":2126,\"2127\":2127,\"2128\":2128,\"2129\":2129,\"2130\":2130,\"2131\":2131,\"2132\":2132,\"2133\":2133,\"2134\":2134,\"2135\":2135,\"2136\":2136,\"2137\":2137,\"2138\":2138,\"2139\":2139,\"2140\":2140,\"2141\":2141,\"2142\":2142,\"2143\":2143,\"2144\":2144,\"2145\":2145,\"2146\":2146,\"2147\":2147,\"2148\":2148,\"2149\":2149,\"2150\":2150,\"2151\":2151,\"2152\":2152,\"2153\":2153,\"2154\":2154,\"2155\":2155,\"2156\":2156,\"2157\":2157,\"2158\":2158,\"2159\":2159,\"2160\":2160,\"2161\":2161,\"2162\":2162,\"2163\":2163,\"2164\":2164,\"2165\":2165,\"2166\":2166,\"2167\":2167,\"2168\":2168,\"2169\":2169,\"2170\":2170,\"2171\":2171,\"2172\":2172,\"2173\":2173,\"2174\":2174,\"2175\":2175,\"2176\":2176,\"2177\":2177,\"2178\":2178,\"2179\":2179,\"2180\":2180,\"2181\":2181,\"2182\":2182,\"2183\":2183,\"2184\":2184,\"2185\":2185,\"2186\":2186,\"2187\":2187,\"2188\":2188,\"2189\":2189,\"2190\":2190,\"2191\":2191,\"2192\":2192,\"2193\":2193,\"2194\":2194,\"2195\":2195,\"2196\":2196,\"2197\":2197,\"2198\":2198,\"2199\":2199,\"2200\":2200,\"2201\":2201,\"2202\":2202,\"2203\":2203,\"2204\":2204,\"2205\":2205,\"2206\":2206,\"2207\":2207,\"2208\":2208,\"2209\":2209,\"2210\":2210,\"2211\":2211,\"2212\":2212,\"2213\":2213,\"2214\":2214,\"2215\":2215,\"2216\":2216,\"2217\":2217,\"2218\":2218,\"2219\":2219,\"2220\":2220,\"2221\":2221,\"2222\":2222,\"2223\":2223,\"2224\":2224,\"2225\":2225,\"2226\":2226,\"2227\":2227,\"2228\":2228,\"2229\":2229,\"2230\":2230,\"2231\":2231,\"2232\":2232,\"2233\":2233,\"2234\":2234,\"2235\":2235,\"2236\":2236,\"2237\":2237,\"2238\":2238,\"2239\":2239,\"2240\":2240,\"2241\":2241,\"2242\":2242,\"2243\":2243,\"2244\":2244,\"2245\":2245,\"2246\":2246,\"2247\":2247,\"2248\":2248,\"2249\":2249,\"2250\":2250,\"2251\":2251,\"2252\":2252,\"2253\":2253,\"2254\":2254,\"2255\":2255,\"2256\":2256,\"2257\":2257,\"2258\":2258,\"2259\":2259,\"2260\":2260,\"2261\":2261,\"2262\":2262,\"2263\":2263,\"2264\":2264,\"2265\":2265,\"2266\":2266,\"2267\":2267,\"2268\":2268,\"2269\":2269,\"2270\":2270,\"2271\":2271,\"2272\":2272,\"2273\":2273,\"2274\":2274,\"2275\":2275,\"2276\":2276,\"2277\":2277,\"2278\":2278,\"2279\":2279,\"2280\":2280,\"2281\":2281,\"2282\":2282,\"2283\":2283,\"2284\":2284,\"2285\":2285,\"2286\":2286,\"2287\":2287,\"2288\":2288,\"2289\":2289,\"2290\":2290,\"2291\":2291,\"2292\":2292,\"2293\":2293,\"2294\":2294,\"2295\":2295,\"2296\":2296,\"2297\":2297,\"2298\":2298,\"2299\":2299,\"2300\":2300,\"2301\":2301,\"2302\":2302,\"2303\":2303,\"2304\":2304,\"2305\":2305,\"2306\":2306,\"2307\":2307,\"2308\":2308,\"2309\":2309,\"2310\":2310,\"2311\":2311,\"2312\":2312,\"2313\":2313,\"2314\":2314,\"2315\":2315,\"2316\":2316,\"2317\":2317,\"2318\":2318,\"2319\":2319,\"2320\":2320,\"2321\":2321,\"2322\":2322,\"2323\":2323,\"2324\":2324,\"2325\":2325,\"2326\":2326,\"2327\":2327,\"2328\":2328,\"2329\":2329,\"2330\":2330,\"2331\":2331,\"2332\":2332,\"2333\":2333,\"2334\":2334,\"2335\":2335,\"2336\":2336,\"2337\":2337,\"2338\":2338,\"2339\":2339,\"2340\":2340,\"2341\":2341,\"2342\":2342,\"2343\":2343,\"2344\":2344,\"2345\":2345,\"2346\":2346,\"2347\":2347,\"2348\":2348,\"2349\":2349,\"2350\":2350,\"2351\":2351,\"2352\":2352,\"2353\":2353,\"2354\":2354,\"2355\":2355,\"2356\":2356,\"2357\":2357,\"2358\":2358,\"2359\":2359,\"2360\":2360,\"2361\":2361,\"2362\":2362,\"2363\":2363,\"2364\":2364,\"2365\":2365,\"2366\":2366,\"2367\":2367,\"2368\":2368,\"2369\":2369,\"2370\":2370,\"2371\":2371,\"2372\":2372,\"2373\":2373,\"2374\":2374,\"2375\":2375,\"2376\":2376,\"2377\":2377,\"2378\":2378,\"2379\":2379,\"2380\":2380,\"2381\":2381,\"2382\":2382,\"2383\":2383,\"2384\":2384,\"2385\":2385,\"2386\":2386,\"2387\":2387,\"2388\":2388,\"2389\":2389,\"2390\":2390,\"2391\":2391,\"2392\":2392,\"2393\":2393,\"2394\":2394,\"2395\":2395,\"2396\":2396,\"2397\":2397,\"2398\":2398,\"2399\":2399,\"2400\":2400,\"2401\":2401,\"2402\":2402,\"2403\":2403,\"2404\":2404,\"2405\":2405,\"2406\":2406,\"2407\":2407,\"2408\":2408,\"2409\":2409,\"2410\":2410,\"2411\":2411,\"2412\":2412,\"2413\":2413,\"2414\":2414,\"2415\":2415,\"2416\":2416,\"2417\":2417,\"2418\":2418,\"2419\":2419,\"2420\":2420,\"2421\":2421,\"2422\":2422,\"2423\":2423,\"2424\":2424,\"2425\":2425,\"2426\":2426,\"2427\":2427,\"2428\":2428,\"2429\":2429,\"2430\":2430,\"2431\":2431,\"2432\":2432,\"2433\":2433,\"2434\":2434,\"2435\":2435,\"2436\":2436,\"2437\":2437,\"2438\":2438,\"2439\":2439,\"2440\":2440,\"2441\":2441,\"2442\":2442,\"2443\":2443,\"2444\":2444,\"2445\":2445,\"2446\":2446,\"2447\":2447,\"2448\":2448,\"2449\":2449,\"2450\":2450,\"2451\":2451,\"2452\":2452,\"2453\":2453,\"2454\":2454,\"2455\":2455,\"2456\":2456,\"2457\":2457,\"2458\":2458,\"2459\":2459,\"2460\":2460,\"2461\":2461,\"2462\":2462,\"2463\":2463,\"2464\":2464,\"2465\":2465,\"2466\":2466,\"2467\":2467,\"2468\":2468,\"2469\":2469,\"2470\":2470,\"2471\":2471,\"2472\":2472,\"2473\":2473,\"2474\":2474,\"2475\":2475,\"2476\":2476,\"2477\":2477,\"2478\":2478,\"2479\":2479,\"2480\":2480,\"2481\":2481,\"2482\":2482,\"2483\":2483,\"2484\":2484,\"2485\":2485,\"2486\":2486,\"2487\":2487,\"2488\":2488,\"2489\":2489,\"2490\":2490,\"2491\":2491,\"2492\":2492,\"2493\":2493,\"2494\":2494,\"2495\":2495,\"2496\":2496,\"2497\":2497,\"2498\":2498,\"2499\":2499,\"2500\":2500,\"2501\":2501,\"2502\":2502,\"2503\":2503,\"2504\":2504,\"2505\":2505,\"2506\":2506,\"2507\":2507,\"2508\":2508,\"2509\":2509,\"2510\":2510,\"2511\":2511,\"2512\":2512,\"2513\":2513,\"2514\":2514,\"2515\":2515,\"2516\":2516,\"2517\":2517,\"2518\":2518,\"2519\":2519,\"2520\":2520,\"2521\":2521,\"2522\":2522,\"2523\":2523,\"2524\":2524,\"2525\":2525,\"2526\":2526,\"2527\":2527,\"2528\":2528,\"2529\":2529,\"2530\":2530,\"2531\":2531,\"2532\":2532,\"2533\":2533,\"2534\":2534,\"2535\":2535,\"2536\":2536,\"2537\":2537,\"2538\":2538,\"2539\":2539,\"2540\":2540,\"2541\":2541,\"2542\":2542,\"2543\":2543,\"2544\":2544,\"2545\":2545,\"2546\":2546,\"2547\":2547,\"2548\":2548,\"2549\":2549,\"2550\":2550,\"2551\":2551,\"2552\":2552,\"2553\":2553,\"2554\":2554,\"2555\":2555,\"2556\":2556,\"2557\":2557,\"2558\":2558,\"2559\":2559,\"2560\":2560,\"2561\":2561,\"2562\":2562,\"2563\":2563,\"2564\":2564,\"2565\":2565,\"2566\":2566,\"2567\":2567,\"2568\":2568,\"2569\":2569,\"2570\":2570,\"2571\":2571,\"2572\":2572,\"2573\":2573,\"2574\":2574,\"2575\":2575,\"2576\":2576,\"2577\":2577,\"2578\":2578,\"2579\":2579,\"2580\":2580,\"2581\":2581,\"2582\":2582,\"2583\":2583,\"2584\":2584,\"2585\":2585,\"2586\":2586,\"2587\":2587,\"2588\":2588,\"2589\":2589,\"2590\":2590,\"2591\":2591,\"2592\":2592,\"2593\":2593,\"2594\":2594,\"2595\":2595,\"2596\":2596,\"2597\":2597,\"2598\":2598,\"2599\":2599,\"2600\":2600,\"2601\":2601,\"2602\":2602,\"2603\":2603,\"2604\":2604,\"2605\":2605,\"2606\":2606,\"2607\":2607,\"2608\":2608,\"2609\":2609,\"2610\":2610,\"2611\":2611,\"2612\":2612,\"2613\":2613,\"2614\":2614,\"2615\":2615,\"2616\":2616,\"2617\":2617,\"2618\":2618,\"2619\":2619,\"2620\":2620,\"2621\":2621,\"2622\":2622,\"2623\":2623,\"2624\":2624,\"2625\":2625,\"2626\":2626,\"2627\":2627,\"2628\":2628,\"2629\":2629,\"2630\":2630,\"2631\":2631,\"2632\":2632,\"2633\":2633,\"2634\":2634,\"2635\":2635,\"2636\":2636,\"2637\":2637,\"2638\":2638,\"2639\":2639,\"2640\":2640,\"2641\":2641,\"2642\":2642,\"2643\":2643,\"2644\":2644,\"2645\":2645,\"2646\":2646,\"2647\":2647,\"2648\":2648,\"2649\":2649,\"2650\":2650,\"2651\":2651,\"2652\":2652,\"2653\":2653,\"2654\":2654,\"2655\":2655,\"2656\":2656,\"2657\":2657,\"2658\":2658,\"2659\":2659,\"2660\":2660,\"2661\":2661,\"2662\":2662,\"2663\":2663,\"2664\":2664,\"2665\":2665,\"2666\":2666,\"2667\":2667,\"2668\":2668,\"2669\":2669,\"2670\":2670,\"2671\":2671,\"2672\":2672,\"2673\":2673,\"2674\":2674,\"2675\":2675,\"2676\":2676,\"2677\":2677,\"2678\":2678,\"2679\":2679,\"2680\":2680,\"2681\":2681,\"2682\":2682,\"2683\":2683,\"2684\":2684,\"2685\":2685,\"2686\":2686,\"2687\":2687,\"2688\":2688,\"2689\":2689,\"2690\":2690,\"2691\":2691,\"2692\":2692,\"2693\":2693,\"2694\":2694,\"2695\":2695,\"2696\":2696,\"2697\":2697,\"2698\":2698,\"2699\":2699,\"2700\":2700,\"2701\":2701,\"2702\":2702,\"2703\":2703,\"2704\":2704,\"2705\":2705,\"2706\":2706,\"2707\":2707,\"2708\":2708,\"2709\":2709,\"2710\":2710,\"2711\":2711,\"2712\":2712,\"2713\":2713,\"2714\":2714,\"2715\":2715,\"2716\":2716,\"2717\":2717,\"2718\":2718,\"2719\":2719,\"2720\":2720,\"2721\":2721,\"2722\":2722,\"2723\":2723,\"2724\":2724,\"2725\":2725,\"2726\":2726,\"2727\":2727,\"2728\":2728,\"2729\":2729,\"2730\":2730,\"2731\":2731,\"2732\":2732,\"2733\":2733,\"2734\":2734,\"2735\":2735,\"2736\":2736,\"2737\":2737,\"2738\":2738,\"2739\":2739,\"2740\":2740,\"2741\":2741,\"2742\":2742,\"2743\":2743,\"2744\":2744,\"2745\":2745,\"2746\":2746,\"2747\":2747,\"2748\":2748,\"2749\":2749,\"2750\":2750,\"2751\":2751,\"2752\":2752,\"2753\":2753,\"2754\":2754,\"2755\":2755,\"2756\":2756,\"2757\":2757,\"2758\":2758,\"2759\":2759,\"2760\":2760,\"2761\":2761,\"2762\":2762,\"2763\":2763,\"2764\":2764,\"2765\":2765,\"2766\":2766,\"2767\":2767,\"2768\":2768,\"2769\":2769,\"2770\":2770,\"2771\":2771,\"2772\":2772,\"2773\":2773,\"2774\":2774,\"2775\":2775,\"2776\":2776,\"2777\":2777,\"2778\":2778,\"2779\":2779,\"2780\":2780,\"2781\":2781,\"2782\":2782,\"2783\":2783,\"2784\":2784,\"2785\":2785,\"2786\":2786,\"2787\":2787,\"2788\":2788,\"2789\":2789,\"2790\":2790,\"2791\":2791,\"2792\":2792,\"2793\":2793,\"2794\":2794,\"2795\":2795,\"2796\":2796,\"2797\":2797,\"2798\":2798,\"2799\":2799,\"2800\":2800,\"2801\":2801,\"2802\":2802,\"2803\":2803,\"2804\":2804,\"2805\":2805,\"2806\":2806,\"2807\":2807,\"2808\":2808,\"2809\":2809,\"2810\":2810,\"2811\":2811,\"2812\":2812,\"2813\":2813,\"2814\":2814,\"2815\":2815,\"2816\":2816,\"2817\":2817,\"2818\":2818,\"2819\":2819,\"2820\":2820,\"2821\":2821,\"2822\":2822,\"2823\":2823,\"2824\":2824,\"2825\":2825,\"2826\":2826,\"2827\":2827,\"2828\":2828,\"2829\":2829,\"2830\":2830,\"2831\":2831,\"2832\":2832,\"2833\":2833,\"2834\":2834,\"2835\":2835,\"2836\":2836,\"2837\":2837,\"2838\":2838,\"2839\":2839,\"2840\":2840,\"2841\":2841,\"2842\":2842,\"2843\":2843,\"2844\":2844,\"2845\":2845,\"2846\":2846,\"2847\":2847,\"2848\":2848,\"2849\":2849,\"2850\":2850,\"2851\":2851,\"2852\":2852,\"2853\":2853,\"2854\":2854,\"2855\":2855,\"2856\":2856,\"2857\":2857,\"2858\":2858,\"2859\":2859,\"2860\":2860,\"2861\":2861,\"2862\":2862,\"2863\":2863,\"2864\":2864,\"2865\":2865,\"2866\":2866,\"2867\":2867,\"2868\":2868,\"2869\":2869,\"2870\":2870,\"2871\":2871,\"2872\":2872,\"2873\":2873,\"2874\":2874,\"2875\":2875,\"2876\":2876,\"2877\":2877,\"2878\":2878,\"2879\":2879,\"2880\":2880,\"2881\":2881,\"2882\":2882,\"2883\":2883,\"2884\":2884,\"2885\":2885,\"2886\":2886,\"2887\":2887,\"2888\":2888,\"2889\":2889,\"2890\":2890,\"2891\":2891,\"2892\":2892,\"2893\":2893,\"2894\":2894,\"2895\":2895,\"2896\":2896,\"2897\":2897,\"2898\":2898,\"2899\":2899,\"2900\":2900,\"2901\":2901,\"2902\":2902,\"2903\":2903,\"2904\":2904,\"2905\":2905,\"2906\":2906,\"2907\":2907,\"2908\":2908,\"2909\":2909,\"2910\":2910,\"2911\":2911,\"2912\":2912,\"2913\":2913,\"2914\":2914,\"2915\":2915,\"2916\":2916,\"2917\":2917,\"2918\":2918,\"2919\":2919,\"2920\":2920,\"2921\":2921,\"2922\":2922,\"2923\":2923,\"2924\":2924,\"2925\":2925,\"2926\":2926,\"2927\":2927,\"2928\":2928,\"2929\":2929,\"2930\":2930,\"2931\":2931,\"2932\":2932,\"2933\":2933,\"2934\":2934,\"2935\":2935,\"2936\":2936,\"2937\":2937,\"2938\":2938,\"2939\":2939,\"2940\":2940,\"2941\":2941,\"2942\":2942,\"2943\":2943,\"2944\":2944,\"2945\":2945,\"2946\":2946,\"2947\":2947,\"2948\":2948,\"2949\":2949,\"2950\":2950,\"2951\":2951,\"2952\":2952,\"2953\":2953,\"2954\":2954,\"2955\":2955,\"2956\":2956,\"2957\":2957,\"2958\":2958,\"2959\":2959,\"2960\":2960,\"2961\":2961,\"2962\":2962,\"2963\":2963,\"2964\":2964,\"2965\":2965,\"2966\":2966,\"2967\":2967,\"2968\":2968,\"2969\":2969,\"2970\":2970,\"2971\":2971,\"2972\":2972,\"2973\":2973,\"2974\":2974,\"2975\":2975,\"2976\":2976,\"2977\":2977,\"2978\":2978,\"2979\":2979,\"2980\":2980,\"2981\":2981,\"2982\":2982,\"2983\":2983,\"2984\":2984,\"2985\":2985,\"2986\":2986,\"2987\":2987,\"2988\":2988,\"2989\":2989,\"2990\":2990,\"2991\":2991,\"2992\":2992,\"2993\":2993,\"2994\":2994,\"2995\":2995,\"2996\":2996,\"2997\":2997,\"2998\":2998,\"2999\":2999,\"3000\":3000,\"3001\":3001,\"3002\":3002,\"3003\":3003,\"3004\":3004,\"3005\":3005,\"3006\":3006,\"3007\":3007,\"3008\":3008,\"3009\":3009,\"3010\":3010,\"3011\":3011,\"3012\":3012,\"3013\":3013,\"3014\":3014,\"3015\":3015,\"3016\":3016,\"3017\":3017,\"3018\":3018,\"3019\":3019,\"3020\":3020,\"3021\":3021,\"3022\":3022,\"3023\":3023,\"3024\":3024,\"3025\":3025,\"3026\":3026,\"3027\":3027,\"3028\":3028,\"3029\":3029,\"3030\":3030,\"3031\":3031,\"3032\":3032,\"3033\":3033,\"3034\":3034,\"3035\":3035,\"3036\":3036,\"3037\":3037,\"3038\":3038,\"3039\":3039,\"3040\":3040,\"3041\":3041,\"3042\":3042,\"3043\":3043,\"3044\":3044,\"3045\":3045,\"3046\":3046,\"3047\":3047,\"3048\":3048,\"3049\":3049,\"3050\":3050,\"3051\":3051,\"3052\":3052,\"3053\":3053,\"3054\":3054,\"3055\":3055,\"3056\":3056,\"3057\":3057,\"3058\":3058,\"3059\":3059,\"3060\":3060,\"3061\":3061,\"3062\":3062,\"3063\":3063,\"3064\":3064,\"3065\":3065,\"3066\":3066,\"3067\":3067,\"3068\":3068,\"3069\":3069,\"3070\":3070,\"3071\":3071,\"3072\":3072,\"3073\":3073,\"3074\":3074,\"3075\":3075,\"3076\":3076,\"3077\":3077,\"3078\":3078,\"3079\":3079,\"3080\":3080,\"3081\":3081,\"3082\":3082,\"3083\":3083,\"3084\":3084,\"3085\":3085,\"3086\":3086,\"3087\":3087,\"3088\":3088,\"3089\":3089,\"3090\":3090,\"3091\":3091,\"3092\":3092,\"3093\":3093,\"3094\":3094,\"3095\":3095,\"3096\":3096,\"3097\":3097,\"3098\":3098,\"3099\":3099,\"3100\":3100,\"3101\":3101,\"3102\":3102,\"3103\":3103,\"3104\":3104,\"3105\":3105,\"3106\":3106,\"3107\":3107,\"3108\":3108,\"3109\":3109,\"3110\":3110,\"3111\":3111,\"3112\":3112,\"3113\":3113,\"3114\":3114,\"3115\":3115,\"3116\":3116,\"3117\":3117,\"3118\":3118,\"3119\":3119,\"3120\":3120,\"3121\":3121,\"3122\":3122,\"3123\":3123,\"3124\":3124,\"3125\":3125,\"3126\":3126,\"3127\":3127,\"3128\":3128,\"3129\":3129,\"3130\":3130,\"3131\":3131,\"3132\":3132,\"3133\":3133,\"3134\":3134,\"3135\":3135,\"3136\":3136,\"3137\":3137,\"3138\":3138,\"3139\":3139,\"3140\":3140,\"3141\":3141,\"3142\":3142,\"3143\":3143,\"3144\":3144,\"3145\":3145,\"3146\":3146,\"3147\":3147,\"3148\":3148,\"3149\":3149,\"3150\":3150,\"3151\":3151,\"3152\":3152,\"3153\":3153,\"3154\":3154,\"3155\":3155,\"3156\":3156,\"3157\":3157,\"3158\":3158,\"3159\":3159,\"3160\":3160,\"3161\":3161,\"3162\":3162,\"3163\":3163,\"3164\":3164,\"3165\":3165,\"3166\":3166,\"3167\":3167,\"3168\":3168,\"3169\":3169,\"3170\":3170,\"3171\":3171,\"3172\":3172,\"3173\":3173,\"3174\":3174,\"3175\":3175,\"3176\":3176,\"3177\":3177,\"3178\":3178,\"3179\":3179,\"3180\":3180,\"3181\":3181,\"3182\":3182,\"3183\":3183,\"3184\":3184,\"3185\":3185,\"3186\":3186,\"3187\":3187,\"3188\":3188,\"3189\":3189,\"3190\":3190,\"3191\":3191,\"3192\":3192,\"3193\":3193,\"3194\":3194,\"3195\":3195,\"3196\":3196,\"3197\":3197,\"3198\":3198,\"3199\":3199,\"3200\":3200,\"3201\":3201,\"3202\":3202,\"3203\":3203,\"3204\":3204,\"3205\":3205,\"3206\":3206,\"3207\":3207,\"3208\":3208,\"3209\":3209,\"3210\":3210,\"3211\":3211,\"3212\":3212,\"3213\":3213,\"3214\":3214,\"3215\":3215,\"3216\":3216,\"3217\":3217,\"3218\":3218,\"3219\":3219,\"3220\":3220,\"3221\":3221,\"3222\":3222,\"3223\":3223,\"3224\":3224,\"3225\":3225,\"3226\":3226,\"3227\":3227,\"3228\":3228,\"3229\":3229,\"3230\":3230,\"3231\":3231,\"3232\":3232,\"3233\":3233,\"3234\":3234,\"3235\":3235,\"3236\":3236,\"3237\":3237,\"3238\":3238,\"3239\":3239,\"3240\":3240,\"3241\":3241,\"3242\":3242,\"3243\":3243,\"3244\":3244,\"3245\":3245,\"3246\":3246,\"3247\":3247,\"3248\":3248,\"3249\":3249,\"3250\":3250,\"3251\":3251,\"3252\":3252,\"3253\":3253,\"3254\":3254,\"3255\":3255,\"3256\":3256,\"3257\":3257,\"3258\":3258,\"3259\":3259,\"3260\":3260,\"3261\":3261,\"3262\":3262,\"3263\":3263,\"3264\":3264,\"3265\":3265,\"3266\":3266,\"3267\":3267,\"3268\":3268,\"3269\":3269,\"3270\":3270,\"3271\":3271,\"3272\":3272,\"3273\":3273,\"3274\":3274,\"3275\":3275,\"3276\":3276,\"3277\":3277,\"3278\":3278,\"3279\":3279,\"3280\":3280,\"3281\":3281,\"3282\":3282,\"3283\":3283,\"3284\":3284,\"3285\":3285,\"3286\":3286,\"3287\":3287,\"3288\":3288,\"3289\":3289,\"3290\":3290,\"3291\":3291,\"3292\":3292,\"3293\":3293,\"3294\":3294,\"3295\":3295,\"3296\":3296,\"3297\":3297,\"3298\":3298,\"3299\":3299,\"3300\":3300,\"3301\":3301,\"3302\":3302,\"3303\":3303,\"3304\":3304,\"3305\":3305,\"3306\":3306,\"3307\":3307,\"3308\":3308,\"3309\":3309,\"3310\":3310,\"3311\":3311,\"3312\":3312,\"3313\":3313,\"3314\":3314,\"3315\":3315,\"3316\":3316,\"3317\":3317,\"3318\":3318,\"3319\":3319,\"3320\":3320,\"3321\":3321,\"3322\":3322,\"3323\":3323,\"3324\":3324,\"3325\":3325,\"3326\":3326,\"3327\":3327,\"3328\":3328,\"3329\":3329,\"3330\":3330,\"3331\":3331,\"3332\":3332,\"3333\":3333,\"3334\":3334,\"3335\":3335,\"3336\":3336,\"3337\":3337,\"3338\":3338,\"3339\":3339,\"3340\":3340,\"3341\":3341,\"3342\":3342,\"3343\":3343,\"3344\":3344,\"3345\":3345,\"3346\":3346,\"3347\":3347,\"3348\":3348,\"3349\":3349,\"3350\":3350,\"3351\":3351,\"3352\":3352,\"3353\":3353,\"3354\":3354,\"3355\":3355,\"3356\":3356,\"3357\":3357,\"3358\":3358,\"3359\":3359,\"3360\":3360,\"3361\":3361,\"3362\":3362,\"3363\":3363,\"3364\":3364,\"3365\":3365,\"3366\":3366,\"3367\":3367,\"3368\":3368,\"3369\":3369,\"3370\":3370,\"3371\":3371,\"3372\":3372,\"3373\":3373,\"3374\":3374,\"3375\":3375,\"3376\":3376,\"3377\":3377,\"3378\":3378,\"3379\":3379,\"3380\":3380,\"3381\":3381,\"3382\":3382,\"3383\":3383,\"3384\":3384,\"3385\":3385,\"3386\":3386,\"3387\":3387,\"3388\":3388,\"3389\":3389,\"3390\":3390,\"3391\":3391,\"3392\":3392,\"3393\":3393,\"3394\":3394,\"3395\":3395,\"3396\":3396,\"3397\":3397,\"3398\":3398,\"3399\":3399,\"3400\":3400,\"3401\":3401,\"3402\":3402,\"3403\":3403,\"3404\":3404,\"3405\":3405,\"3406\":3406,\"3407\":3407,\"3408\":3408,\"3409\":3409,\"3410\":3410,\"3411\":3411,\"3412\":3412,\"3413\":3413,\"3414\":3414,\"3415\":3415,\"3416\":3416,\"3417\":3417,\"3418\":3418,\"3419\":3419,\"3420\":3420,\"3421\":3421,\"3422\":3422,\"3423\":3423,\"3424\":3424,\"3425\":3425,\"3426\":3426,\"3427\":3427,\"3428\":3428,\"3429\":3429,\"3430\":3430,\"3431\":3431,\"3432\":3432,\"3433\":3433,\"3434\":3434,\"3435\":3435,\"3436\":3436,\"3437\":3437,\"3438\":3438,\"3439\":3439,\"3440\":3440,\"3441\":3441,\"3442\":3442,\"3443\":3443,\"3444\":3444,\"3445\":3445,\"3446\":3446,\"3447\":3447,\"3448\":3448,\"3449\":3449,\"3450\":3450,\"3451\":3451,\"3452\":3452,\"3453\":3453,\"3454\":3454,\"3455\":3455,\"3456\":3456,\"3457\":3457,\"3458\":3458,\"3459\":3459,\"3460\":3460,\"3461\":3461,\"3462\":3462,\"3463\":3463,\"3464\":3464,\"3465\":3465,\"3466\":3466,\"3467\":3467,\"3468\":3468,\"3469\":3469,\"3470\":3470,\"3471\":3471,\"3472\":3472,\"3473\":3473,\"3474\":3474,\"3475\":3475,\"3476\":3476,\"3477\":3477,\"3478\":3478,\"3479\":3479,\"3480\":3480,\"3481\":3481,\"3482\":3482,\"3483\":3483,\"3484\":3484,\"3485\":3485,\"3486\":3486,\"3487\":3487,\"3488\":3488,\"3489\":3489,\"3490\":3490,\"3491\":3491,\"3492\":3492,\"3493\":3493,\"3494\":3494,\"3495\":3495,\"3496\":3496,\"3497\":3497,\"3498\":3498,\"3499\":3499,\"3500\":3500,\"3501\":3501,\"3502\":3502,\"3503\":3503,\"3504\":3504,\"3505\":3505,\"3506\":3506,\"3507\":3507,\"3508\":3508,\"3509\":3509,\"3510\":3510,\"3511\":3511,\"3512\":3512,\"3513\":3513,\"3514\":3514,\"3515\":3515,\"3516\":3516,\"3517\":3517,\"3518\":3518,\"3519\":3519,\"3520\":3520,\"3521\":3521,\"3522\":3522,\"3523\":3523,\"3524\":3524,\"3525\":3525,\"3526\":3526,\"3527\":3527,\"3528\":3528,\"3529\":3529,\"3530\":3530,\"3531\":3531,\"3532\":3532,\"3533\":3533,\"3534\":3534,\"3535\":3535,\"3536\":3536,\"3537\":3537,\"3538\":3538,\"3539\":3539,\"3540\":3540,\"3541\":3541,\"3542\":3542,\"3543\":3543,\"3544\":3544,\"3545\":3545,\"3546\":3546,\"3547\":3547,\"3548\":3548,\"3549\":3549,\"3550\":3550,\"3551\":3551,\"3552\":3552,\"3553\":3553,\"3554\":3554,\"3555\":3555,\"3556\":3556,\"3557\":3557,\"3558\":3558,\"3559\":3559,\"3560\":3560,\"3561\":3561,\"3562\":3562,\"3563\":3563,\"3564\":3564,\"3565\":3565,\"3566\":3566,\"3567\":3567,\"3568\":3568,\"3569\":3569,\"3570\":3570,\"3571\":3571,\"3572\":3572,\"3573\":3573,\"3574\":3574,\"3575\":3575,\"3576\":3576,\"3577\":3577,\"3578\":3578,\"3579\":3579,\"3580\":3580,\"3581\":3581,\"3582\":3582,\"3583\":3583,\"3584\":3584,\"3585\":3585,\"3586\":3586,\"3587\":3587,\"3588\":3588,\"3589\":3589,\"3590\":3590,\"3591\":3591,\"3592\":3592,\"3593\":3593,\"3594\":3594,\"3595\":3595,\"3596\":3596,\"3597\":3597,\"3598\":3598,\"3599\":3599,\"3600\":3600,\"3601\":3601,\"3602\":3602,\"3603\":3603,\"3604\":3604,\"3605\":3605,\"3606\":3606,\"3607\":3607,\"3608\":3608,\"3609\":3609,\"3610\":3610,\"3611\":3611,\"3612\":3612,\"3613\":3613,\"3614\":3614,\"3615\":3615,\"3616\":3616,\"3617\":3617,\"3618\":3618,\"3619\":3619,\"3620\":3620,\"3621\":3621,\"3622\":3622,\"3623\":3623,\"3624\":3624,\"3625\":3625,\"3626\":3626,\"3627\":3627,\"3628\":3628,\"3629\":3629,\"3630\":3630,\"3631\":3631,\"3632\":3632,\"3633\":3633,\"3634\":3634,\"3635\":3635,\"3636\":3636,\"3637\":3637,\"3638\":3638,\"3639\":3639,\"3640\":3640,\"3641\":3641,\"3642\":3642,\"3643\":3643,\"3644\":3644,\"3645\":3645,\"3646\":3646,\"3647\":3647,\"3648\":3648,\"3649\":3649,\"3650\":3650,\"3651\":3651,\"3652\":3652,\"3653\":3653,\"3654\":3654,\"3655\":3655,\"3656\":3656,\"3657\":3657,\"3658\":3658,\"3659\":3659,\"3660\":3660,\"3661\":3661,\"3662\":3662,\"3663\":3663,\"3664\":3664,\"3665\":3665,\"3666\":3666,\"3667\":3667,\"3668\":3668,\"3669\":3669,\"3670\":3670,\"3671\":3671,\"3672\":3672,\"3673\":3673,\"3674\":3674,\"3675\":3675,\"3676\":3676,\"3677\":3677,\"3678\":3678,\"3679\":3679,\"3680\":3680,\"3681\":3681,\"3682\":3682,\"3683\":3683,\"3684\":3684,\"3685\":3685,\"3686\":3686,\"3687\":3687,\"3688\":3688,\"3689\":3689,\"3690\":3690,\"3691\":3691,\"3692\":3692,\"3693\":3693,\"3694\":3694,\"3695\":3695,\"3696\":3696,\"3697\":3697,\"3698\":3698,\"3699\":3699,\"3700\":3700,\"3701\":3701,\"3702\":3702,\"3703\":3703,\"3704\":3704,\"3705\":3705,\"3706\":3706,\"3707\":3707,\"3708\":3708,\"3709\":3709,\"3710\":3710,\"3711\":3711,\"3712\":3712,\"3713\":3713,\"3714\":3714,\"3715\":3715,\"3716\":3716,\"3717\":3717,\"3718\":3718,\"3719\":3719,\"3720\":3720,\"3721\":3721,\"3722\":3722,\"3723\":3723,\"3724\":3724,\"3725\":3725,\"3726\":3726,\"3727\":3727,\"3728\":3728,\"3729\":3729,\"3730\":3730,\"3731\":3731,\"3732\":3732,\"3733\":3733,\"3734\":3734,\"3735\":3735,\"3736\":3736,\"3737\":3737,\"3738\":3738,\"3739\":3739,\"3740\":3740,\"3741\":3741,\"3742\":3742,\"3743\":3743,\"3744\":3744,\"3745\":3745,\"3746\":3746,\"3747\":3747,\"3748\":3748,\"3749\":3749,\"3750\":3750,\"3751\":3751,\"3752\":3752,\"3753\":3753,\"3754\":3754,\"3755\":3755,\"3756\":3756,\"3757\":3757,\"3758\":3758,\"3759\":3759,\"3760\":3760,\"3761\":3761,\"3762\":3762,\"3763\":3763,\"3764\":3764,\"3765\":3765,\"3766\":3766,\"3767\":3767,\"3768\":3768,\"3769\":3769,\"3770\":3770,\"3771\":3771,\"3772\":3772,\"3773\":3773,\"3774\":3774,\"3775\":3775,\"3776\":3776,\"3777\":3777,\"3778\":3778,\"3779\":3779,\"3780\":3780,\"3781\":3781,\"3782\":3782,\"3783\":3783,\"3784\":3784,\"3785\":3785,\"3786\":3786,\"3787\":3787,\"3788\":3788,\"3789\":3789,\"3790\":3790,\"3791\":3791,\"3792\":3792,\"3793\":3793,\"3794\":3794,\"3795\":3795,\"3796\":3796,\"3797\":3797,\"3798\":3798,\"3799\":3799,\"3800\":3800,\"3801\":3801,\"3802\":3802,\"3803\":3803,\"3804\":3804,\"3805\":3805,\"3806\":3806,\"3807\":3807,\"3808\":3808,\"3809\":3809,\"3810\":3810,\"3811\":3811,\"3812\":3812,\"3813\":3813,\"3814\":3814,\"3815\":3815,\"3816\":3816,\"3817\":3817,\"3818\":3818,\"3819\":3819,\"3820\":3820,\"3821\":3821,\"3822\":3822,\"3823\":3823,\"3824\":3824,\"3825\":3825,\"3826\":3826,\"3827\":3827,\"3828\":3828,\"3829\":3829,\"3830\":3830,\"3831\":3831,\"3832\":3832,\"3833\":3833,\"3834\":3834,\"3835\":3835,\"3836\":3836,\"3837\":3837,\"3838\":3838,\"3839\":3839,\"3840\":3840,\"3841\":3841,\"3842\":3842,\"3843\":3843,\"3844\":3844,\"3845\":3845,\"3846\":3846,\"3847\":3847,\"3848\":3848,\"3849\":3849,\"3850\":3850,\"3851\":3851,\"3852\":3852,\"3853\":3853,\"3854\":3854,\"3855\":3855,\"3856\":3856,\"3857\":3857,\"3858\":3858,\"3859\":3859,\"3860\":3860,\"3861\":3861,\"3862\":3862,\"3863\":3863,\"3864\":3864,\"3865\":3865,\"3866\":3866,\"3867\":3867,\"3868\":3868,\"3869\":3869,\"3870\":3870,\"3871\":3871,\"3872\":3872,\"3873\":3873,\"3874\":3874,\"3875\":3875,\"3876\":3876,\"3877\":3877,\"3878\":3878,\"3879\":3879,\"3880\":3880,\"3881\":3881,\"3882\":3882,\"3883\":3883,\"3884\":3884,\"3885\":3885,\"3886\":3886,\"3887\":3887,\"3888\":3888,\"3889\":3889,\"3890\":3890,\"3891\":3891,\"3892\":3892,\"3893\":3893,\"3894\":3894,\"3895\":3895,\"3896\":3896,\"3897\":3897,\"3898\":3898,\"3899\":3899,\"3900\":3900,\"3901\":3901,\"3902\":3902,\"3903\":3903,\"3904\":3904,\"3905\":3905,\"3906\":3906,\"3907\":3907,\"3908\":3908,\"3909\":3909,\"3910\":3910,\"3911\":3911,\"3912\":3912,\"3913\":3913,\"3914\":3914,\"3915\":3915,\"3916\":3916,\"3917\":3917,\"3918\":3918,\"3919\":3919,\"3920\":3920,\"3921\":3921,\"3922\":3922,\"3923\":3923,\"3924\":3924,\"3925\":3925,\"3926\":3926,\"3927\":3927,\"3928\":3928,\"3929\":3929,\"3930\":3930,\"3931\":3931,\"3932\":3932,\"3933\":3933,\"3934\":3934,\"3935\":3935,\"3936\":3936,\"3937\":3937,\"3938\":3938,\"3939\":3939,\"3940\":3940,\"3941\":3941,\"3942\":3942,\"3943\":3943,\"3944\":3944,\"3945\":3945,\"3946\":3946,\"3947\":3947,\"3948\":3948,\"3949\":3949,\"3950\":3950,\"3951\":3951,\"3952\":3952,\"3953\":3953,\"3954\":3954,\"3955\":3955,\"3956\":3956,\"3957\":3957,\"3958\":3958,\"3959\":3959,\"3960\":3960,\"3961\":3961,\"3962\":3962,\"3963\":3963,\"3964\":3964,\"3965\":3965,\"3966\":3966,\"3967\":3967,\"3968\":3968,\"3969\":3969,\"3970\":3970,\"3971\":3971,\"3972\":3972,\"3973\":3973,\"3974\":3974,\"3975\":3975,\"3976\":3976,\"3977\":3977,\"3978\":3978,\"3979\":3979,\"3980\":3980,\"3981\":3981,\"3982\":3982,\"3983\":3983,\"3984\":3984,\"3985\":3985,\"3986\":3986,\"3987\":3987,\"3988\":3988,\"3989\":3989,\"3990\":3990,\"3991\":3991,\"3992\":3992,\"3993\":3993,\"3994\":3994,\"3995\":3995,\"3996\":3996,\"3997\":3997,\"3998\":3998,\"3999\":3999,\"4000\":4000,\"4001\":4001,\"4002\":4002,\"4003\":4003,\"4004\":4004,\"4005\":4005,\"4006\":4006,\"4007\":4007,\"4008\":4008,\"4009\":4009,\"4010\":4010,\"4011\":4011,\"4012\":4012,\"4013\":4013,\"4014\":4014,\"4015\":4015,\"4016\":4016,\"4017\":4017,\"4018\":4018,\"4019\":4019,\"4020\":4020,\"4021\":4021,\"4022\":4022,\"4023\":4023,\"4024\":4024,\"4025\":4025,\"4026\":4026,\"4027\":4027,\"4028\":4028,\"4029\":4029,\"4030\":4030,\"4031\":4031,\"4032\":4032,\"4033\":4033,\"4034\":4034,\"4035\":4035,\"4036\":4036,\"4037\":4037,\"4038\":4038,\"4039\":4039,\"4040\":4040,\"4041\":4041,\"4042\":4042,\"4043\":4043,\"4044\":4044,\"4045\":4045,\"4046\":4046,\"4047\":4047,\"4048\":4048,\"4049\":4049,\"4050\":4050,\"4051\":4051,\"4052\":4052,\"4053\":4053,\"4054\":4054,\"4055\":4055,\"4056\":4056,\"4057\":4057,\"4058\":4058,\"4059\":4059,\"4060\":4060,\"4061\":4061,\"4062\":4062,\"4063\":4063,\"4064\":4064,\"4065\":4065,\"4066\":4066,\"4067\":4067,\"4068\":4068,\"4069\":4069,\"4070\":4070,\"4071\":4071,\"4072\":4072,\"4073\":4073,\"4074\":4074,\"4075\":4075,\"4076\":4076,\"4077\":4077,\"4078\":4078,\"4079\":4079,\"4080\":4080,\"4081\":4081,\"4082\":4082,\"4083\":4083,\"4084\":4084,\"4085\":4085,\"4086\":4086,\"4087\":4087,\"4088\":4088,\"4089\":4089,\"4090\":4090,\"4091\":4091,\"4092\":4092,\"4093\":4093,\"4094\":4094,\"4095\":4095,\"4096\":4096,\"4097\":4097,\"4098\":4098,\"4099\":4099,\"4100\":4100,\"4101\":4101,\"4102\":4102,\"4103\":4103,\"4104\":4104,\"4105\":4105,\"4106\":4106,\"4107\":4107,\"4108\":4108,\"4109\":4109,\"4110\":4110,\"4111\":4111,\"4112\":4112,\"4113\":4113,\"4114\":4114,\"4115\":4115,\"4116\":4116,\"4117\":4117,\"4118\":4118,\"4119\":4119,\"4120\":4120,\"4121\":4121,\"4122\":4122,\"4123\":4123,\"4124\":4124,\"4125\":4125,\"4126\":4126,\"4127\":4127,\"4128\":4128,\"4129\":4129,\"4130\":4130,\"4131\":4131,\"4132\":4132,\"4133\":4133,\"4134\":4134,\"4135\":4135,\"4136\":4136,\"4137\":4137,\"4138\":4138,\"4139\":4139,\"4140\":4140,\"4141\":4141,\"4142\":4142,\"4143\":4143,\"4144\":4144,\"4145\":4145,\"4146\":4146,\"4147\":4147,\"4148\":4148,\"4149\":4149,\"4150\":4150,\"4151\":4151,\"4152\":4152,\"4153\":4153,\"4154\":4154,\"4155\":4155,\"4156\":4156,\"4157\":4157,\"4158\":4158,\"4159\":4159,\"4160\":4160,\"4161\":4161,\"4162\":4162,\"4163\":4163,\"4164\":4164,\"4165\":4165,\"4166\":4166,\"4167\":4167,\"4168\":4168,\"4169\":4169,\"4170\":4170,\"4171\":4171,\"4172\":4172,\"4173\":4173,\"4174\":4174,\"4175\":4175,\"4176\":4176,\"4177\":4177,\"4178\":4178,\"4179\":4179,\"4180\":4180,\"4181\":4181,\"4182\":4182,\"4183\":4183,\"4184\":4184,\"4185\":4185,\"4186\":4186,\"4187\":4187,\"4188\":4188,\"4189\":4189,\"4190\":4190,\"4191\":4191,\"4192\":4192,\"4193\":4193,\"4194\":4194,\"4195\":4195,\"4196\":4196,\"4197\":4197,\"4198\":4198,\"4199\":4199,\"4200\":4200,\"4201\":4201,\"4202\":4202,\"4203\":4203,\"4204\":4204,\"4205\":4205,\"4206\":4206,\"4207\":4207,\"4208\":4208,\"4209\":4209,\"4210\":4210,\"4211\":4211,\"4212\":4212,\"4213\":4213,\"4214\":4214,\"4215\":4215,\"4216\":4216,\"4217\":4217,\"4218\":4218,\"4219\":4219,\"4220\":4220,\"4221\":4221,\"4222\":4222,\"4223\":4223,\"4224\":4224,\"4225\":4225,\"4226\":4226,\"4227\":4227,\"4228\":4228,\"4229\":4229,\"4230\":4230,\"4231\":4231,\"4232\":4232,\"4233\":4233,\"4234\":4234,\"4235\":4235,\"4236\":4236,\"4237\":4237,\"4238\":4238,\"4239\":4239,\"4240\":4240,\"4241\":4241,\"4242\":4242,\"4243\":4243,\"4244\":4244,\"4245\":4245,\"4246\":4246,\"4247\":4247,\"4248\":4248,\"4249\":4249,\"4250\":4250,\"4251\":4251,\"4252\":4252,\"4253\":4253,\"4254\":4254,\"4255\":4255,\"4256\":4256,\"4257\":4257,\"4258\":4258,\"4259\":4259,\"4260\":4260,\"4261\":4261,\"4262\":4262,\"4263\":4263,\"4264\":4264,\"4265\":4265,\"4266\":4266,\"4267\":4267,\"4268\":4268,\"4269\":4269,\"4270\":4270,\"4271\":4271,\"4272\":4272,\"4273\":4273,\"4274\":4274,\"4275\":4275,\"4276\":4276,\"4277\":4277,\"4278\":4278,\"4279\":4279,\"4280\":4280,\"4281\":4281,\"4282\":4282,\"4283\":4283,\"4284\":4284,\"4285\":4285,\"4286\":4286,\"4287\":4287,\"4288\":4288,\"4289\":4289,\"4290\":4290,\"4291\":4291,\"4292\":4292,\"4293\":4293,\"4294\":4294,\"4295\":4295,\"4296\":4296,\"4297\":4297,\"4298\":4298,\"4299\":4299,\"4300\":4300,\"4301\":4301,\"4302\":4302,\"4303\":4303,\"4304\":4304,\"4305\":4305,\"4306\":4306,\"4307\":4307,\"4308\":4308,\"4309\":4309,\"4310\":4310,\"4311\":4311,\"4312\":4312,\"4313\":4313,\"4314\":4314,\"4315\":4315,\"4316\":4316,\"4317\":4317,\"4318\":4318,\"4319\":4319,\"4320\":4320,\"4321\":4321,\"4322\":4322,\"4323\":4323,\"4324\":4324,\"4325\":4325,\"4326\":4326,\"4327\":4327,\"4328\":4328,\"4329\":4329,\"4330\":4330,\"4331\":4331,\"4332\":4332,\"4333\":4333,\"4334\":4334,\"4335\":4335,\"4336\":4336,\"4337\":4337,\"4338\":4338,\"4339\":4339,\"4340\":4340,\"4341\":4341,\"4342\":4342,\"4343\":4343,\"4344\":4344,\"4345\":4345,\"4346\":4346,\"4347\":4347,\"4348\":4348,\"4349\":4349,\"4350\":4350,\"4351\":4351,\"4352\":4352,\"4353\":4353,\"4354\":4354,\"4355\":4355,\"4356\":4356,\"4357\":4357,\"4358\":4358,\"4359\":4359,\"4360\":4360,\"4361\":4361,\"4362\":4362,\"4363\":4363,\"4364\":4364,\"4365\":4365,\"4366\":4366,\"4367\":4367,\"4368\":4368,\"4369\":4369,\"4370\":4370,\"4371\":4371,\"4372\":4372,\"4373\":4373,\"4374\":4374,\"4375\":4375,\"4376\":4376,\"4377\":4377,\"4378\":4378,\"4379\":4379,\"4380\":4380,\"4381\":4381,\"4382\":4382,\"4383\":4383,\"4384\":4384,\"4385\":4385,\"4386\":4386,\"4387\":4387,\"4388\":4388,\"4389\":4389,\"4390\":4390,\"4391\":4391,\"4392\":4392,\"4393\":4393,\"4394\":4394,\"4395\":4395,\"4396\":4396,\"4397\":4397,\"4398\":4398,\"4399\":4399,\"4400\":4400,\"4401\":4401,\"4402\":4402,\"4403\":4403,\"4404\":4404,\"4405\":4405,\"4406\":4406,\"4407\":4407,\"4408\":4408,\"4409\":4409,\"4410\":4410,\"4411\":4411,\"4412\":4412,\"4413\":4413,\"4414\":4414,\"4415\":4415,\"4416\":4416,\"4417\":4417,\"4418\":4418,\"4419\":4419,\"4420\":4420,\"4421\":4421,\"4422\":4422,\"4423\":4423,\"4424\":4424,\"4425\":4425,\"4426\":4426,\"4427\":4427,\"4428\":4428,\"4429\":4429,\"4430\":4430,\"4431\":4431,\"4432\":4432,\"4433\":4433,\"4434\":4434,\"4435\":4435,\"4436\":4436,\"4437\":4437,\"4438\":4438,\"4439\":4439,\"4440\":4440,\"4441\":4441,\"4442\":4442,\"4443\":4443,\"4444\":4444,\"4445\":4445,\"4446\":4446,\"4447\":4447,\"4448\":4448,\"4449\":4449,\"4450\":4450,\"4451\":4451,\"4452\":4452,\"4453\":4453,\"4454\":4454,\"4455\":4455,\"4456\":4456,\"4457\":4457,\"4458\":4458,\"4459\":4459,\"4460\":4460,\"4461\":4461,\"4462\":4462,\"4463\":4463,\"4464\":4464,\"4465\":4465,\"4466\":4466,\"4467\":4467,\"4468\":4468,\"4469\":4469,\"4470\":4470,\"4471\":4471,\"4472\":4472,\"4473\":4473,\"4474\":4474,\"4475\":4475,\"4476\":4476,\"4477\":4477,\"4478\":4478,\"4479\":4479,\"4480\":4480,\"4481\":4481,\"4482\":4482,\"4483\":4483,\"4484\":4484,\"4485\":4485,\"4486\":4486,\"4487\":4487,\"4488\":4488,\"4489\":4489,\"4490\":4490,\"4491\":4491,\"4492\":4492,\"4493\":4493,\"4494\":4494,\"4495\":4495,\"4496\":4496,\"4497\":4497,\"4498\":4498,\"4499\":4499,\"4500\":4500,\"4501\":4501,\"4502\":4502,\"4503\":4503,\"4504\":4504,\"4505\":4505,\"4506\":4506,\"4507\":4507,\"4508\":4508,\"4509\":4509,\"4510\":4510,\"4511\":4511,\"4512\":4512,\"4513\":4513,\"4514\":4514,\"4515\":4515,\"4516\":4516,\"4517\":4517,\"4518\":4518,\"4519\":4519,\"4520\":4520,\"4521\":4521,\"4522\":4522,\"4523\":4523,\"4524\":4524,\"4525\":4525,\"4526\":4526,\"4527\":4527,\"4528\":4528,\"4529\":4529,\"4530\":4530,\"4531\":4531,\"4532\":4532,\"4533\":4533,\"4534\":4534,\"4535\":4535,\"4536\":4536,\"4537\":4537,\"4538\":4538,\"4539\":4539,\"4540\":4540,\"4541\":4541,\"4542\":4542,\"4543\":4543,\"4544\":4544,\"4545\":4545,\"4546\":4546,\"4547\":4547,\"4548\":4548,\"4549\":4549,\"4550\":4550,\"4551\":4551,\"4552\":4552,\"4553\":4553,\"4554\":4554,\"4555\":4555,\"4556\":4556,\"4557\":4557,\"4558\":4558,\"4559\":4559,\"4560\":4560,\"4561\":4561,\"4562\":4562,\"4563\":4563,\"4564\":4564,\"4565\":4565,\"4566\":4566,\"4567\":4567,\"4568\":4568,\"4569\":4569,\"4570\":4570,\"4571\":4571,\"4572\":4572,\"4573\":4573,\"4574\":4574,\"4575\":4575,\"4576\":4576,\"4577\":4577,\"4578\":4578,\"4579\":4579,\"4580\":4580,\"4581\":4581,\"4582\":4582,\"4583\":4583,\"4584\":4584,\"4585\":4585,\"4586\":4586,\"4587\":4587,\"4588\":4588,\"4589\":4589,\"4590\":4590,\"4591\":4591,\"4592\":4592,\"4593\":4593,\"4594\":4594,\"4595\":4595,\"4596\":4596,\"4597\":4597,\"4598\":4598,\"4599\":4599,\"4600\":4600,\"4601\":4601,\"4602\":4602,\"4603\":4603,\"4604\":4604,\"4605\":4605,\"4606\":4606,\"4607\":4607,\"4608\":4608,\"4609\":4609,\"4610\":4610,\"4611\":4611,\"4612\":4612,\"4613\":4613,\"4614\":4614,\"4615\":4615,\"4616\":4616,\"4617\":4617,\"4618\":4618,\"4619\":4619,\"4620\":4620,\"4621\":4621,\"4622\":4622,\"4623\":4623,\"4624\":4624,\"4625\":4625,\"4626\":4626,\"4627\":4627,\"4628\":4628,\"4629\":4629,\"4630\":4630,\"4631\":4631,\"4632\":4632,\"4633\":4633,\"4634\":4634,\"4635\":4635,\"4636\":4636,\"4637\":4637,\"4638\":4638,\"4639\":4639,\"4640\":4640,\"4641\":4641,\"4642\":4642,\"4643\":4643,\"4644\":4644,\"4645\":4645,\"4646\":4646,\"4647\":4647,\"4648\":4648,\"4649\":4649,\"4650\":4650,\"4651\":4651,\"4652\":4652,\"4653\":4653,\"4654\":4654,\"4655\":4655,\"4656\":4656,\"4657\":4657,\"4658\":4658,\"4659\":4659,\"4660\":4660,\"4661\":4661,\"4662\":4662,\"4663\":4663,\"4664\":4664,\"4665\":4665,\"4666\":4666,\"4667\":4667,\"4668\":4668,\"4669\":4669,\"4670\":4670,\"4671\":4671,\"4672\":4672,\"4673\":4673,\"4674\":4674,\"4675\":4675,\"4676\":4676,\"4677\":4677,\"4678\":4678,\"4679\":4679,\"4680\":4680,\"4681\":4681,\"4682\":4682,\"4683\":4683,\"4684\":4684,\"4685\":4685,\"4686\":4686,\"4687\":4687,\"4688\":4688,\"4689\":4689,\"4690\":4690,\"4691\":4691,\"4692\":4692,\"4693\":4693,\"4694\":4694,\"4695\":4695,\"4696\":4696,\"4697\":4697,\"4698\":4698,\"4699\":4699,\"4700\":4700,\"4701\":4701,\"4702\":4702,\"4703\":4703,\"4704\":4704,\"4705\":4705,\"4706\":4706,\"4707\":4707,\"4708\":4708,\"4709\":4709,\"4710\":4710,\"4711\":4711,\"4712\":4712,\"4713\":4713,\"4714\":4714,\"4715\":4715,\"4716\":4716,\"4717\":4717,\"4718\":4718,\"4719\":4719,\"4720\":4720,\"4721\":4721,\"4722\":4722,\"4723\":4723,\"4724\":4724,\"4725\":4725,\"4726\":4726,\"4727\":4727,\"4728\":4728,\"4729\":4729,\"4730\":4730,\"4731\":4731,\"4732\":4732,\"4733\":4733,\"4734\":4734,\"4735\":4735,\"4736\":4736,\"4737\":4737,\"4738\":4738,\"4739\":4739,\"4740\":4740,\"4741\":4741,\"4742\":4742,\"4743\":4743,\"4744\":4744,\"4745\":4745,\"4746\":4746,\"4747\":4747,\"4748\":4748,\"4749\":4749,\"4750\":4750,\"4751\":4751,\"4752\":4752,\"4753\":4753,\"4754\":4754,\"4755\":4755,\"4756\":4756,\"4757\":4757,\"4758\":4758,\"4759\":4759,\"4760\":4760,\"4761\":4761,\"4762\":4762,\"4763\":4763,\"4764\":4764,\"4765\":4765,\"4766\":4766,\"4767\":4767,\"4768\":4768,\"4769\":4769,\"4770\":4770,\"4771\":4771,\"4772\":4772,\"4773\":4773,\"4774\":4774,\"4775\":4775,\"4776\":4776,\"4777\":4777,\"4778\":4778,\"4779\":4779,\"4780\":4780,\"4781\":4781,\"4782\":4782,\"4783\":4783,\"4784\":4784,\"4785\":4785,\"4786\":4786,\"4787\":4787,\"4788\":4788,\"4789\":4789,\"4790\":4790,\"4791\":4791,\"4792\":4792,\"4793\":4793,\"4794\":4794,\"4795\":4795,\"4796\":4796,\"4797\":4797,\"4798\":4798,\"4799\":4799,\"4800\":4800,\"4801\":4801,\"4802\":4802,\"4803\":4803,\"4804\":4804,\"4805\":4805,\"4806\":4806,\"4807\":4807,\"4808\":4808,\"4809\":4809,\"4810\":4810,\"4811\":4811,\"4812\":4812,\"4813\":4813,\"4814\":4814,\"4815\":4815,\"4816\":4816,\"4817\":4817,\"4818\":4818,\"4819\":4819,\"4820\":4820,\"4821\":4821,\"4822\":4822,\"4823\":4823,\"4824\":4824,\"4825\":4825,\"4826\":4826,\"4827\":4827,\"4828\":4828,\"4829\":4829,\"4830\":4830,\"4831\":4831,\"4832\":4832,\"4833\":4833,\"4834\":4834,\"4835\":4835,\"4836\":4836,\"4837\":4837,\"4838\":4838,\"4839\":4839,\"4840\":4840,\"4841\":4841,\"4842\":4842,\"4843\":4843,\"4844\":4844,\"4845\":4845,\"4846\":4846,\"4847\":4847,\"4848\":4848,\"4849\":4849,\"4850\":4850,\"4851\":4851,\"4852\":4852,\"4853\":4853,\"4854\":4854,\"4855\":4855,\"4856\":4856,\"4857\":4857,\"4858\":4858,\"4859\":4859,\"4860\":4860,\"4861\":4861,\"4862\":4862,\"4863\":4863,\"4864\":4864,\"4865\":4865,\"4866\":4866,\"4867\":4867,\"4868\":4868,\"4869\":4869,\"4870\":4870,\"4871\":4871,\"4872\":4872,\"4873\":4873,\"4874\":4874,\"4875\":4875,\"4876\":4876,\"4877\":4877,\"4878\":4878,\"4879\":4879,\"4880\":4880,\"4881\":4881,\"4882\":4882,\"4883\":4883,\"4884\":4884,\"4885\":4885,\"4886\":4886,\"4887\":4887,\"4888\":4888,\"4889\":4889,\"4890\":4890,\"4891\":4891,\"4892\":4892,\"4893\":4893,\"4894\":4894,\"4895\":4895,\"4896\":4896,\"4897\":4897,\"4898\":4898,\"4899\":4899,\"4900\":4900,\"4901\":4901,\"4902\":4902,\"4903\":4903,\"4904\":4904,\"4905\":4905,\"4906\":4906,\"4907\":4907,\"4908\":4908,\"4909\":4909,\"4910\":4910,\"4911\":4911,\"4912\":4912,\"4913\":4913,\"4914\":4914,\"4915\":4915,\"4916\":4916,\"4917\":4917,\"4918\":4918,\"4919\":4919,\"4920\":4920,\"4921\":4921,\"4922\":4922,\"4923\":4923,\"4924\":4924,\"4925\":4925,\"4926\":4926,\"4927\":4927,\"4928\":4928,\"4929\":4929,\"4930\":4930,\"4931\":4931,\"4932\":4932,\"4933\":4933,\"4934\":4934,\"4935\":4935,\"4936\":4936,\"4937\":4937,\"4938\":4938,\"4939\":4939,\"4940\":4940,\"4941\":4941,\"4942\":4942,\"4943\":4943,\"4944\":4944,\"4945\":4945,\"4946\":4946,\"4947\":4947,\"4948\":4948,\"4949\":4949,\"4950\":4950,\"4951\":4951,\"4952\":4952,\"4953\":4953,\"4954\":4954,\"4955\":4955,\"4956\":4956,\"4957\":4957,\"4958\":4958,\"4959\":4959,\"4960\":4960,\"4961\":4961,\"4962\":4962,\"4963\":4963,\"4964\":4964,\"4965\":4965,\"4966\":4966,\"4967\":4967,\"4968\":4968,\"4969\":4969,\"4970\":4970,\"4971\":4971,\"4972\":4972,\"4973\":4973,\"4974\":4974,\"4975\":4975,\"4976\":4976,\"4977\":4977,\"4978\":4978,\"4979\":4979,\"4980\":4980,\"4981\":4981,\"4982\":4982,\"4983\":4983,\"4984\":4984,\"4985\":4985,\"4986\":4986,\"4987\":4987,\"4988\":4988,\"4989\":4989,\"4990\":4990,\"4991\":4991,\"4992\":4992,\"4993\":4993,\"4994\":4994,\"4995\":4995,\"4996\":4996,\"4997\":4997,\"4998\":4998,\"4999\":4999,\"5000\":5000,\"5001\":5001,\"5002\":5002,\"5003\":5003,\"5004\":5004,\"5005\":5005,\"5006\":5006,\"5007\":5007,\"5008\":5008,\"5009\":5009,\"5010\":5010,\"5011\":5011,\"5012\":5012,\"5013\":5013,\"5014\":5014,\"5015\":5015,\"5016\":5016,\"5017\":5017,\"5018\":5018,\"5019\":5019,\"5020\":5020,\"5021\":5021,\"5022\":5022,\"5023\":5023,\"5024\":5024,\"5025\":5025,\"5026\":5026,\"5027\":5027,\"5028\":5028,\"5029\":5029,\"5030\":5030,\"5031\":5031,\"5032\":5032,\"5033\":5033,\"5034\":5034,\"5035\":5035,\"5036\":5036,\"5037\":5037,\"5038\":5038,\"5039\":5039,\"5040\":5040,\"5041\":5041,\"5042\":5042,\"5043\":5043,\"5044\":5044,\"5045\":5045,\"5046\":5046,\"5047\":5047,\"5048\":5048,\"5049\":5049,\"5050\":5050,\"5051\":5051,\"5052\":5052,\"5053\":5053,\"5054\":5054,\"5055\":5055,\"5056\":5056,\"5057\":5057,\"5058\":5058,\"5059\":5059,\"5060\":5060,\"5061\":5061,\"5062\":5062,\"5063\":5063,\"5064\":5064,\"5065\":5065,\"5066\":5066,\"5067\":5067,\"5068\":5068,\"5069\":5069,\"5070\":5070,\"5071\":5071,\"5072\":5072,\"5073\":5073,\"5074\":5074,\"5075\":5075,\"5076\":5076,\"5077\":5077,\"5078\":5078,\"5079\":5079,\"5080\":5080,\"5081\":5081,\"5082\":5082,\"5083\":5083,\"5084\":5084,\"5085\":5085,\"5086\":5086,\"5087\":5087,\"5088\":5088,\"5089\":5089,\"5090\":5090,\"5091\":5091,\"5092\":5092,\"5093\":5093,\"5094\":5094,\"5095\":5095,\"5096\":5096,\"5097\":5097,\"5098\":5098,\"5099\":5099,\"5100\":5100,\"5101\":5101,\"5102\":5102,\"5103\":5103,\"5104\":5104,\"5105\":5105,\"5106\":5106,\"5107\":5107,\"5108\":5108,\"5109\":5109,\"5110\":5110,\"5111\":5111,\"5112\":5112,\"5113\":5113,\"5114\":5114,\"5115\":5115,\"5116\":5116,\"5117\":5117,\"5118\":5118,\"5119\":5119,\"5120\":5120,\"5121\":5121,\"5122\":5122,\"5123\":5123,\"5124\":5124,\"5125\":5125,\"5126\":5126,\"5127\":5127,\"5128\":5128,\"5129\":5129,\"5130\":5130,\"5131\":5131,\"5132\":5132,\"5133\":5133,\"5134\":5134,\"5135\":5135,\"5136\":5136,\"5137\":5137,\"5138\":5138,\"5139\":5139,\"5140\":5140,\"5141\":5141,\"5142\":5142,\"5143\":5143,\"5144\":5144,\"5145\":5145,\"5146\":5146,\"5147\":5147,\"5148\":5148,\"5149\":5149,\"5150\":5150,\"5151\":5151,\"5152\":5152,\"5153\":5153,\"5154\":5154,\"5155\":5155,\"5156\":5156,\"5157\":5157,\"5158\":5158,\"5159\":5159,\"5160\":5160,\"5161\":5161,\"5162\":5162,\"5163\":5163,\"5164\":5164,\"5165\":5165,\"5166\":5166,\"5167\":5167,\"5168\":5168,\"5169\":5169,\"5170\":5170,\"5171\":5171,\"5172\":5172,\"5173\":5173,\"5174\":5174,\"5175\":5175,\"5176\":5176,\"5177\":5177,\"5178\":5178,\"5179\":5179,\"5180\":5180,\"5181\":5181,\"5182\":5182,\"5183\":5183,\"5184\":5184,\"5185\":5185,\"5186\":5186,\"5187\":5187,\"5188\":5188,\"5189\":5189,\"5190\":5190,\"5191\":5191,\"5192\":5192,\"5193\":5193,\"5194\":5194,\"5195\":5195,\"5196\":5196,\"5197\":5197,\"5198\":5198,\"5199\":5199,\"5200\":5200,\"5201\":5201,\"5202\":5202,\"5203\":5203,\"5204\":5204,\"5205\":5205,\"5206\":5206,\"5207\":5207,\"5208\":5208,\"5209\":5209,\"5210\":5210,\"5211\":5211,\"5212\":5212,\"5213\":5213,\"5214\":5214,\"5215\":5215,\"5216\":5216,\"5217\":5217,\"5218\":5218,\"5219\":5219,\"5220\":5220,\"5221\":5221,\"5222\":5222,\"5223\":5223,\"5224\":5224,\"5225\":5225,\"5226\":5226,\"5227\":5227,\"5228\":5228,\"5229\":5229,\"5230\":5230,\"5231\":5231,\"5232\":5232,\"5233\":5233,\"5234\":5234,\"5235\":5235,\"5236\":5236,\"5237\":5237,\"5238\":5238,\"5239\":5239,\"5240\":5240,\"5241\":5241,\"5242\":5242,\"5243\":5243,\"5244\":5244,\"5245\":5245,\"5246\":5246,\"5247\":5247,\"5248\":5248,\"5249\":5249,\"5250\":5250,\"5251\":5251,\"5252\":5252,\"5253\":5253,\"5254\":5254,\"5255\":5255,\"5256\":5256,\"5257\":5257,\"5258\":5258,\"5259\":5259,\"5260\":5260,\"5261\":5261,\"5262\":5262,\"5263\":5263,\"5264\":5264,\"5265\":5265,\"5266\":5266,\"5267\":5267,\"5268\":5268,\"5269\":5269,\"5270\":5270,\"5271\":5271,\"5272\":5272,\"5273\":5273,\"5274\":5274,\"5275\":5275,\"5276\":5276,\"5277\":5277,\"5278\":5278,\"5279\":5279,\"5280\":5280,\"5281\":5281,\"5282\":5282,\"5283\":5283,\"5284\":5284,\"5285\":5285,\"5286\":5286,\"5287\":5287,\"5288\":5288,\"5289\":5289,\"5290\":5290,\"5291\":5291,\"5292\":5292,\"5293\":5293,\"5294\":5294,\"5295\":5295,\"5296\":5296,\"5297\":5297,\"5298\":5298,\"5299\":5299,\"5300\":5300,\"5301\":5301,\"5302\":5302,\"5303\":5303,\"5304\":5304,\"5305\":5305,\"5306\":5306,\"5307\":5307,\"5308\":5308,\"5309\":5309,\"5310\":5310,\"5311\":5311,\"5312\":5312,\"5313\":5313,\"5314\":5314,\"5315\":5315,\"5316\":5316,\"5317\":5317,\"5318\":5318,\"5319\":5319,\"5320\":5320,\"5321\":5321,\"5322\":5322,\"5323\":5323,\"5324\":5324,\"5325\":5325,\"5326\":5326,\"5327\":5327,\"5328\":5328,\"5329\":5329,\"5330\":5330,\"5331\":5331,\"5332\":5332,\"5333\":5333,\"5334\":5334,\"5335\":5335,\"5336\":5336,\"5337\":5337,\"5338\":5338,\"5339\":5339,\"5340\":5340,\"5341\":5341,\"5342\":5342,\"5343\":5343,\"5344\":5344,\"5345\":5345,\"5346\":5346,\"5347\":5347,\"5348\":5348,\"5349\":5349,\"5350\":5350,\"5351\":5351,\"5352\":5352,\"5353\":5353,\"5354\":5354,\"5355\":5355,\"5356\":5356,\"5357\":5357,\"5358\":5358,\"5359\":5359,\"5360\":5360,\"5361\":5361,\"5362\":5362,\"5363\":5363,\"5364\":5364,\"5365\":5365,\"5366\":5366,\"5367\":5367,\"5368\":5368,\"5369\":5369,\"5370\":5370,\"5371\":5371,\"5372\":5372,\"5373\":5373,\"5374\":5374,\"5375\":5375,\"5376\":5376,\"5377\":5377,\"5378\":5378,\"5379\":5379,\"5380\":5380,\"5381\":5381,\"5382\":5382,\"5383\":5383,\"5384\":5384,\"5385\":5385,\"5386\":5386,\"5387\":5387,\"5388\":5388,\"5389\":5389,\"5390\":5390,\"5391\":5391,\"5392\":5392,\"5393\":5393,\"5394\":5394,\"5395\":5395,\"5396\":5396,\"5397\":5397,\"5398\":5398,\"5399\":5399,\"5400\":5400,\"5401\":5401,\"5402\":5402,\"5403\":5403,\"5404\":5404,\"5405\":5405,\"5406\":5406,\"5407\":5407,\"5408\":5408,\"5409\":5409,\"5410\":5410,\"5411\":5411,\"5412\":5412,\"5413\":5413,\"5414\":5414,\"5415\":5415,\"5416\":5416,\"5417\":5417,\"5418\":5418,\"5419\":5419,\"5420\":5420,\"5421\":5421,\"5422\":5422,\"5423\":5423,\"5424\":5424,\"5425\":5425,\"5426\":5426,\"5427\":5427,\"5428\":5428,\"5429\":5429,\"5430\":5430,\"5431\":5431,\"5432\":5432,\"5433\":5433,\"5434\":5434,\"5435\":5435,\"5436\":5436,\"5437\":5437,\"5438\":5438,\"5439\":5439,\"5440\":5440,\"5441\":5441,\"5442\":5442,\"5443\":5443,\"5444\":5444,\"5445\":5445,\"5446\":5446,\"5447\":5447,\"5448\":5448,\"5449\":5449,\"5450\":5450,\"5451\":5451,\"5452\":5452,\"5453\":5453,\"5454\":5454,\"5455\":5455,\"5456\":5456,\"5457\":5457,\"5458\":5458,\"5459\":5459,\"5460\":5460,\"5461\":5461,\"5462\":5462,\"5463\":5463,\"5464\":5464,\"5465\":5465,\"5466\":5466,\"5467\":5467,\"5468\":5468,\"5469\":5469,\"5470\":5470,\"5471\":5471,\"5472\":5472,\"5473\":5473,\"5474\":5474,\"5475\":5475,\"5476\":5476,\"5477\":5477,\"5478\":5478,\"5479\":5479,\"5480\":5480,\"5481\":5481,\"5482\":5482,\"5483\":5483,\"5484\":5484,\"5485\":5485,\"5486\":5486,\"5487\":5487,\"5488\":5488,\"5489\":5489,\"5490\":5490,\"5491\":5491,\"5492\":5492,\"5493\":5493,\"5494\":5494,\"5495\":5495,\"5496\":5496,\"5497\":5497,\"5498\":5498,\"5499\":5499,\"5500\":5500,\"5501\":5501,\"5502\":5502,\"5503\":5503,\"5504\":5504,\"5505\":5505,\"5506\":5506,\"5507\":5507,\"5508\":5508,\"5509\":5509,\"5510\":5510,\"5511\":5511,\"5512\":5512,\"5513\":5513,\"5514\":5514,\"5515\":5515,\"5516\":5516,\"5517\":5517,\"5518\":5518,\"5519\":5519,\"5520\":5520,\"5521\":5521,\"5522\":5522,\"5523\":5523,\"5524\":5524,\"5525\":5525,\"5526\":5526,\"5527\":5527,\"5528\":5528,\"5529\":5529,\"5530\":5530,\"5531\":5531,\"5532\":5532,\"5533\":5533,\"5534\":5534,\"5535\":5535,\"5536\":5536,\"5537\":5537,\"5538\":5538,\"5539\":5539,\"5540\":5540,\"5541\":5541,\"5542\":5542,\"5543\":5543,\"5544\":5544,\"5545\":5545,\"5546\":5546,\"5547\":5547,\"5548\":5548,\"5549\":5549,\"5550\":5550,\"5551\":5551,\"5552\":5552,\"5553\":5553,\"5554\":5554,\"5555\":5555,\"5556\":5556,\"5557\":5557,\"5558\":5558,\"5559\":5559,\"5560\":5560,\"5561\":5561,\"5562\":5562,\"5563\":5563,\"5564\":5564,\"5565\":5565,\"5566\":5566,\"5567\":5567,\"5568\":5568,\"5569\":5569,\"5570\":5570,\"5571\":5571,\"5572\":5572,\"5573\":5573,\"5574\":5574,\"5575\":5575,\"5576\":5576,\"5577\":5577,\"5578\":5578,\"5579\":5579,\"5580\":5580,\"5581\":5581,\"5582\":5582,\"5583\":5583,\"5584\":5584,\"5585\":5585,\"5586\":5586,\"5587\":5587,\"5588\":5588,\"5589\":5589,\"5590\":5590,\"5591\":5591,\"5592\":5592,\"5593\":5593,\"5594\":5594,\"5595\":5595,\"5596\":5596,\"5597\":5597,\"5598\":5598,\"5599\":5599,\"5600\":5600,\"5601\":5601,\"5602\":5602,\"5603\":5603,\"5604\":5604,\"5605\":5605,\"5606\":5606,\"5607\":5607,\"5608\":5608,\"5609\":5609,\"5610\":5610,\"5611\":5611,\"5612\":5612,\"5613\":5613,\"5614\":5614,\"5615\":5615,\"5616\":5616,\"5617\":5617,\"5618\":5618,\"5619\":5619,\"5620\":5620,\"5621\":5621,\"5622\":5622,\"5623\":5623,\"5624\":5624,\"5625\":5625,\"5626\":5626,\"5627\":5627,\"5628\":5628,\"5629\":5629,\"5630\":5630,\"5631\":5631,\"5632\":5632,\"5633\":5633,\"5634\":5634,\"5635\":5635,\"5636\":5636,\"5637\":5637,\"5638\":5638,\"5639\":5639,\"5640\":5640,\"5641\":5641,\"5642\":5642,\"5643\":5643,\"5644\":5644,\"5645\":5645,\"5646\":5646,\"5647\":5647,\"5648\":5648,\"5649\":5649,\"5650\":5650,\"5651\":5651,\"5652\":5652,\"5653\":5653,\"5654\":5654,\"5655\":5655,\"5656\":5656,\"5657\":5657,\"5658\":5658,\"5659\":5659,\"5660\":5660,\"5661\":5661,\"5662\":5662,\"5663\":5663,\"5664\":5664,\"5665\":5665,\"5666\":5666,\"5667\":5667,\"5668\":5668,\"5669\":5669,\"5670\":5670,\"5671\":5671,\"5672\":5672,\"5673\":5673,\"5674\":5674,\"5675\":5675,\"5676\":5676,\"5677\":5677,\"5678\":5678,\"5679\":5679,\"5680\":5680,\"5681\":5681,\"5682\":5682,\"5683\":5683,\"5684\":5684,\"5685\":5685,\"5686\":5686,\"5687\":5687,\"5688\":5688,\"5689\":5689,\"5690\":5690,\"5691\":5691,\"5692\":5692,\"5693\":5693,\"5694\":5694,\"5695\":5695,\"5696\":5696,\"5697\":5697,\"5698\":5698,\"5699\":5699,\"5700\":5700,\"5701\":5701,\"5702\":5702,\"5703\":5703,\"5704\":5704,\"5705\":5705,\"5706\":5706,\"5707\":5707,\"5708\":5708,\"5709\":5709,\"5710\":5710,\"5711\":5711,\"5712\":5712,\"5713\":5713,\"5714\":5714,\"5715\":5715,\"5716\":5716,\"5717\":5717,\"5718\":5718,\"5719\":5719,\"5720\":5720,\"5721\":5721,\"5722\":5722,\"5723\":5723,\"5724\":5724,\"5725\":5725,\"5726\":5726,\"5727\":5727,\"5728\":5728,\"5729\":5729,\"5730\":5730,\"5731\":5731,\"5732\":5732,\"5733\":5733,\"5734\":5734,\"5735\":5735,\"5736\":5736,\"5737\":5737,\"5738\":5738,\"5739\":5739,\"5740\":5740,\"5741\":5741,\"5742\":5742,\"5743\":5743,\"5744\":5744,\"5745\":5745,\"5746\":5746,\"5747\":5747,\"5748\":5748,\"5749\":5749,\"5750\":5750,\"5751\":5751,\"5752\":5752,\"5753\":5753,\"5754\":5754,\"5755\":5755,\"5756\":5756,\"5757\":5757,\"5758\":5758,\"5759\":5759,\"5760\":5760,\"5761\":5761,\"5762\":5762,\"5763\":5763,\"5764\":5764,\"5765\":5765,\"5766\":5766,\"5767\":5767,\"5768\":5768,\"5769\":5769,\"5770\":5770,\"5771\":5771,\"5772\":5772,\"5773\":5773,\"5774\":5774,\"5775\":5775,\"5776\":5776,\"5777\":5777,\"5778\":5778,\"5779\":5779,\"5780\":5780,\"5781\":5781,\"5782\":5782,\"5783\":5783,\"5784\":5784,\"5785\":5785,\"5786\":5786,\"5787\":5787,\"5788\":5788,\"5789\":5789,\"5790\":5790,\"5791\":5791,\"5792\":5792,\"5793\":5793,\"5794\":5794,\"5795\":5795,\"5796\":5796,\"5797\":5797,\"5798\":5798,\"5799\":5799,\"5800\":5800,\"5801\":5801,\"5802\":5802,\"5803\":5803,\"5804\":5804,\"5805\":5805,\"5806\":5806,\"5807\":5807,\"5808\":5808,\"5809\":5809,\"5810\":5810,\"5811\":5811,\"5812\":5812,\"5813\":5813,\"5814\":5814,\"5815\":5815,\"5816\":5816,\"5817\":5817,\"5818\":5818,\"5819\":5819,\"5820\":5820,\"5821\":5821,\"5822\":5822,\"5823\":5823,\"5824\":5824,\"5825\":5825,\"5826\":5826,\"5827\":5827,\"5828\":5828,\"5829\":5829,\"5830\":5830,\"5831\":5831,\"5832\":5832,\"5833\":5833,\"5834\":5834,\"5835\":5835,\"5836\":5836,\"5837\":5837,\"5838\":5838,\"5839\":5839,\"5840\":5840,\"5841\":5841,\"5842\":5842,\"5843\":5843,\"5844\":5844,\"5845\":5845,\"5846\":5846,\"5847\":5847,\"5848\":5848,\"5849\":5849,\"5850\":5850,\"5851\":5851,\"5852\":5852,\"5853\":5853,\"5854\":5854,\"5855\":5855,\"5856\":5856,\"5857\":5857,\"5858\":5858,\"5859\":5859,\"5860\":5860,\"5861\":5861,\"5862\":5862,\"5863\":5863,\"5864\":5864,\"5865\":5865,\"5866\":5866,\"5867\":5867,\"5868\":5868,\"5869\":5869,\"5870\":5870,\"5871\":5871,\"5872\":5872,\"5873\":5873,\"5874\":5874,\"5875\":5875,\"5876\":5876,\"5877\":5877,\"5878\":5878,\"5879\":5879,\"5880\":5880,\"5881\":5881,\"5882\":5882,\"5883\":5883,\"5884\":5884,\"5885\":5885,\"5886\":5886,\"5887\":5887,\"5888\":5888,\"5889\":5889,\"5890\":5890,\"5891\":5891,\"5892\":5892,\"5893\":5893,\"5894\":5894,\"5895\":5895,\"5896\":5896,\"5897\":5897,\"5898\":5898,\"5899\":5899,\"5900\":5900,\"5901\":5901,\"5902\":5902,\"5903\":5903,\"5904\":5904,\"5905\":5905,\"5906\":5906,\"5907\":5907,\"5908\":5908,\"5909\":5909,\"5910\":5910,\"5911\":5911,\"5912\":5912,\"5913\":5913,\"5914\":5914,\"5915\":5915,\"5916\":5916,\"5917\":5917,\"5918\":5918,\"5919\":5919,\"5920\":5920,\"5921\":5921,\"5922\":5922,\"5923\":5923,\"5924\":5924,\"5925\":5925,\"5926\":5926,\"5927\":5927,\"5928\":5928,\"5929\":5929,\"5930\":5930,\"5931\":5931,\"5932\":5932,\"5933\":5933,\"5934\":5934,\"5935\":5935,\"5936\":5936,\"5937\":5937,\"5938\":5938,\"5939\":5939,\"5940\":5940,\"5941\":5941,\"5942\":5942,\"5943\":5943,\"5944\":5944,\"5945\":5945,\"5946\":5946,\"5947\":5947,\"5948\":5948,\"5949\":5949,\"5950\":5950,\"5951\":5951,\"5952\":5952,\"5953\":5953,\"5954\":5954,\"5955\":5955,\"5956\":5956,\"5957\":5957,\"5958\":5958,\"5959\":5959,\"5960\":5960,\"5961\":5961,\"5962\":5962,\"5963\":5963,\"5964\":5964,\"5965\":5965,\"5966\":5966,\"5967\":5967,\"5968\":5968,\"5969\":5969,\"5970\":5970,\"5971\":5971,\"5972\":5972,\"5973\":5973,\"5974\":5974,\"5975\":5975,\"5976\":5976,\"5977\":5977,\"5978\":5978,\"5979\":5979,\"5980\":5980,\"5981\":5981,\"5982\":5982,\"5983\":5983,\"5984\":5984,\"5985\":5985,\"5986\":5986,\"5987\":5987,\"5988\":5988,\"5989\":5989,\"5990\":5990,\"5991\":5991,\"5992\":5992,\"5993\":5993,\"5994\":5994,\"5995\":5995,\"5996\":5996,\"5997\":5997,\"5998\":5998,\"5999\":5999,\"6000\":6000,\"6001\":6001,\"6002\":6002,\"6003\":6003,\"6004\":6004,\"6005\":6005,\"6006\":6006,\"6007\":6007,\"6008\":6008,\"6009\":6009,\"6010\":6010,\"6011\":6011,\"6012\":6012,\"6013\":6013,\"6014\":6014,\"6015\":6015,\"6016\":6016,\"6017\":6017,\"6018\":6018,\"6019\":6019,\"6020\":6020,\"6021\":6021,\"6022\":6022,\"6023\":6023,\"6024\":6024,\"6025\":6025,\"6026\":6026,\"6027\":6027,\"6028\":6028,\"6029\":6029,\"6030\":6030,\"6031\":6031,\"6032\":6032,\"6033\":6033,\"6034\":6034,\"6035\":6035,\"6036\":6036,\"6037\":6037,\"6038\":6038,\"6039\":6039,\"6040\":6040,\"6041\":6041,\"6042\":6042,\"6043\":6043,\"6044\":6044,\"6045\":6045,\"6046\":6046,\"6047\":6047,\"6048\":6048,\"6049\":6049,\"6050\":6050,\"6051\":6051,\"6052\":6052,\"6053\":6053,\"6054\":6054,\"6055\":6055,\"6056\":6056,\"6057\":6057,\"6058\":6058,\"6059\":6059,\"6060\":6060,\"6061\":6061,\"6062\":6062,\"6063\":6063,\"6064\":6064,\"6065\":6065,\"6066\":6066,\"6067\":6067,\"6068\":6068,\"6069\":6069,\"6070\":6070,\"6071\":6071,\"6072\":6072,\"6073\":6073,\"6074\":6074,\"6075\":6075,\"6076\":6076,\"6077\":6077,\"6078\":6078,\"6079\":6079,\"6080\":6080,\"6081\":6081,\"6082\":6082,\"6083\":6083,\"6084\":6084,\"6085\":6085,\"6086\":6086,\"6087\":6087,\"6088\":6088,\"6089\":6089,\"6090\":6090,\"6091\":6091,\"6092\":6092,\"6093\":6093,\"6094\":6094,\"6095\":6095,\"6096\":6096,\"6097\":6097,\"6098\":6098,\"6099\":6099,\"6100\":6100,\"6101\":6101,\"6102\":6102,\"6103\":6103,\"6104\":6104,\"6105\":6105,\"6106\":6106,\"6107\":6107,\"6108\":6108,\"6109\":6109,\"6110\":6110,\"6111\":6111,\"6112\":6112,\"6113\":6113,\"6114\":6114,\"6115\":6115,\"6116\":6116,\"6117\":6117,\"6118\":6118,\"6119\":6119,\"6120\":6120,\"6121\":6121,\"6122\":6122,\"6123\":6123,\"6124\":6124,\"6125\":6125,\"6126\":6126,\"6127\":6127,\"6128\":6128,\"6129\":6129,\"6130\":6130,\"6131\":6131,\"6132\":6132,\"6133\":6133,\"6134\":6134,\"6135\":6135,\"6136\":6136,\"6137\":6137,\"6138\":6138,\"6139\":6139,\"6140\":6140,\"6141\":6141,\"6142\":6142,\"6143\":6143,\"6144\":6144,\"6145\":6145,\"6146\":6146,\"6147\":6147,\"6148\":6148,\"6149\":6149,\"6150\":6150,\"6151\":6151,\"6152\":6152,\"6153\":6153,\"6154\":6154,\"6155\":6155,\"6156\":6156,\"6157\":6157,\"6158\":6158,\"6159\":6159,\"6160\":6160,\"6161\":6161,\"6162\":6162,\"6163\":6163,\"6164\":6164,\"6165\":6165,\"6166\":6166,\"6167\":6167,\"6168\":6168,\"6169\":6169,\"6170\":6170,\"6171\":6171,\"6172\":6172,\"6173\":6173,\"6174\":6174,\"6175\":6175,\"6176\":6176,\"6177\":6177,\"6178\":6178,\"6179\":6179,\"6180\":6180,\"6181\":6181,\"6182\":6182,\"6183\":6183,\"6184\":6184,\"6185\":6185,\"6186\":6186,\"6187\":6187,\"6188\":6188,\"6189\":6189,\"6190\":6190,\"6191\":6191,\"6192\":6192,\"6193\":6193,\"6194\":6194,\"6195\":6195,\"6196\":6196,\"6197\":6197,\"6198\":6198,\"6199\":6199,\"6200\":6200,\"6201\":6201,\"6202\":6202,\"6203\":6203,\"6204\":6204,\"6205\":6205,\"6206\":6206,\"6207\":6207,\"6208\":6208,\"6209\":6209,\"6210\":6210,\"6211\":6211,\"6212\":6212,\"6213\":6213,\"6214\":6214,\"6215\":6215,\"6216\":6216,\"6217\":6217,\"6218\":6218,\"6219\":6219,\"6220\":6220,\"6221\":6221,\"6222\":6222,\"6223\":6223,\"6224\":6224,\"6225\":6225,\"6226\":6226,\"6227\":6227,\"6228\":6228,\"6229\":6229,\"6230\":6230,\"6231\":6231,\"6232\":6232,\"6233\":6233,\"6234\":6234,\"6235\":6235,\"6236\":6236,\"6237\":6237,\"6238\":6238,\"6239\":6239,\"6240\":6240,\"6241\":6241,\"6242\":6242,\"6243\":6243,\"6244\":6244,\"6245\":6245,\"6246\":6246,\"6247\":6247,\"6248\":6248,\"6249\":6249,\"6250\":6250,\"6251\":6251,\"6252\":6252,\"6253\":6253,\"6254\":6254,\"6255\":6255,\"6256\":6256,\"6257\":6257,\"6258\":6258,\"6259\":6259,\"6260\":6260,\"6261\":6261,\"6262\":6262,\"6263\":6263,\"6264\":6264,\"6265\":6265,\"6266\":6266,\"6267\":6267,\"6268\":6268,\"6269\":6269,\"6270\":6270,\"6271\":6271,\"6272\":6272,\"6273\":6273,\"6274\":6274,\"6275\":6275,\"6276\":6276,\"6277\":6277,\"6278\":6278,\"6279\":6279,\"6280\":6280,\"6281\":6281,\"6282\":6282,\"6283\":6283,\"6284\":6284,\"6285\":6285,\"6286\":6286,\"6287\":6287,\"6288\":6288,\"6289\":6289,\"6290\":6290,\"6291\":6291,\"6292\":6292,\"6293\":6293,\"6294\":6294,\"6295\":6295,\"6296\":6296,\"6297\":6297,\"6298\":6298,\"6299\":6299,\"6300\":6300,\"6301\":6301,\"6302\":6302,\"6303\":6303,\"6304\":6304,\"6305\":6305,\"6306\":6306,\"6307\":6307,\"6308\":6308,\"6309\":6309,\"6310\":6310,\"6311\":6311,\"6312\":6312,\"6313\":6313,\"6314\":6314,\"6315\":6315,\"6316\":6316,\"6317\":6317,\"6318\":6318,\"6319\":6319,\"6320\":6320,\"6321\":6321,\"6322\":6322,\"6323\":6323,\"6324\":6324,\"6325\":6325,\"6326\":6326,\"6327\":6327,\"6328\":6328,\"6329\":6329,\"6330\":6330,\"6331\":6331,\"6332\":6332,\"6333\":6333,\"6334\":6334,\"6335\":6335,\"6336\":6336,\"6337\":6337,\"6338\":6338,\"6339\":6339,\"6340\":6340,\"6341\":6341,\"6342\":6342,\"6343\":6343,\"6344\":6344,\"6345\":6345,\"6346\":6346,\"6347\":6347,\"6348\":6348,\"6349\":6349,\"6350\":6350,\"6351\":6351,\"6352\":6352,\"6353\":6353,\"6354\":6354,\"6355\":6355,\"6356\":6356,\"6357\":6357,\"6358\":6358,\"6359\":6359,\"6360\":6360,\"6361\":6361,\"6362\":6362,\"6363\":6363,\"6364\":6364,\"6365\":6365,\"6366\":6366,\"6367\":6367,\"6368\":6368,\"6369\":6369,\"6370\":6370,\"6371\":6371,\"6372\":6372,\"6373\":6373,\"6374\":6374,\"6375\":6375,\"6376\":6376,\"6377\":6377,\"6378\":6378,\"6379\":6379,\"6380\":6380,\"6381\":6381,\"6382\":6382,\"6383\":6383,\"6384\":6384,\"6385\":6385,\"6386\":6386,\"6387\":6387,\"6388\":6388,\"6389\":6389,\"6390\":6390,\"6391\":6391,\"6392\":6392,\"6393\":6393,\"6394\":6394,\"6395\":6395,\"6396\":6396,\"6397\":6397,\"6398\":6398,\"6399\":6399,\"6400\":6400,\"6401\":6401,\"6402\":6402,\"6403\":6403,\"6404\":6404,\"6405\":6405,\"6406\":6406,\"6407\":6407,\"6408\":6408,\"6409\":6409,\"6410\":6410,\"6411\":6411,\"6412\":6412,\"6413\":6413,\"6414\":6414,\"6415\":6415,\"6416\":6416,\"6417\":6417,\"6418\":6418,\"6419\":6419,\"6420\":6420,\"6421\":6421,\"6422\":6422,\"6423\":6423,\"6424\":6424,\"6425\":6425,\"6426\":6426,\"6427\":6427,\"6428\":6428,\"6429\":6429,\"6430\":6430,\"6431\":6431,\"6432\":6432,\"6433\":6433,\"6434\":6434,\"6435\":6435,\"6436\":6436,\"6437\":6437,\"6438\":6438,\"6439\":6439,\"6440\":6440,\"6441\":6441,\"6442\":6442,\"6443\":6443,\"6444\":6444,\"6445\":6445,\"6446\":6446,\"6447\":6447,\"6448\":6448,\"6449\":6449,\"6450\":6450,\"6451\":6451,\"6452\":6452,\"6453\":6453,\"6454\":6454,\"6455\":6455,\"6456\":6456,\"6457\":6457,\"6458\":6458,\"6459\":6459,\"6460\":6460,\"6461\":6461,\"6462\":6462,\"6463\":6463,\"6464\":6464,\"6465\":6465,\"6466\":6466,\"6467\":6467,\"6468\":6468,\"6469\":6469,\"6470\":6470,\"6471\":6471,\"6472\":6472,\"6473\":6473,\"6474\":6474,\"6475\":6475,\"6476\":6476,\"6477\":6477,\"6478\":6478,\"6479\":6479,\"6480\":6480,\"6481\":6481,\"6482\":6482,\"6483\":6483,\"6484\":6484,\"6485\":6485,\"6486\":6486,\"6487\":6487,\"6488\":6488,\"6489\":6489,\"6490\":6490,\"6491\":6491,\"6492\":6492,\"6493\":6493,\"6494\":6494,\"6495\":6495,\"6496\":6496,\"6497\":6497,\"6498\":6498,\"6499\":6499,\"6500\":6500,\"6501\":6501,\"6502\":6502,\"6503\":6503,\"6504\":6504,\"6505\":6505,\"6506\":6506,\"6507\":6507,\"6508\":6508,\"6509\":6509,\"6510\":6510,\"6511\":6511,\"6512\":6512,\"6513\":6513,\"6514\":6514,\"6515\":6515,\"6516\":6516,\"6517\":6517,\"6518\":6518,\"6519\":6519,\"6520\":6520,\"6521\":6521,\"6522\":6522,\"6523\":6523,\"6524\":6524,\"6525\":6525,\"6526\":6526,\"6527\":6527,\"6528\":6528,\"6529\":6529,\"6530\":6530,\"6531\":6531,\"6532\":6532,\"6533\":6533,\"6534\":6534,\"6535\":6535,\"6536\":6536,\"6537\":6537,\"6538\":6538,\"6539\":6539,\"6540\":6540,\"6541\":6541,\"6542\":6542,\"6543\":6543,\"6544\":6544,\"6545\":6545,\"6546\":6546,\"6547\":6547,\"6548\":6548,\"6549\":6549,\"6550\":6550,\"6551\":6551,\"6552\":6552,\"6553\":6553,\"6554\":6554,\"6555\":6555,\"6556\":6556,\"6557\":6557,\"6558\":6558,\"6559\":6559,\"6560\":6560,\"6561\":6561,\"6562\":6562,\"6563\":6563,\"6564\":6564,\"6565\":6565,\"6566\":6566,\"6567\":6567,\"6568\":6568,\"6569\":6569,\"6570\":6570,\"6571\":6571,\"6572\":6572,\"6573\":6573,\"6574\":6574,\"6575\":6575,\"6576\":6576,\"6577\":6577,\"6578\":6578,\"6579\":6579,\"6580\":6580,\"6581\":6581,\"6582\":6582,\"6583\":6583,\"6584\":6584,\"6585\":6585,\"6586\":6586,\"6587\":6587,\"6588\":6588,\"6589\":6589,\"6590\":6590,\"6591\":6591,\"6592\":6592,\"6593\":6593,\"6594\":6594,\"6595\":6595,\"6596\":6596,\"6597\":6597,\"6598\":6598,\"6599\":6599,\"6600\":6600,\"6601\":6601,\"6602\":6602,\"6603\":6603,\"6604\":6604,\"6605\":6605,\"6606\":6606,\"6607\":6607,\"6608\":6608,\"6609\":6609,\"6610\":6610,\"6611\":6611,\"6612\":6612,\"6613\":6613,\"6614\":6614,\"6615\":6615,\"6616\":6616,\"6617\":6617,\"6618\":6618,\"6619\":6619,\"6620\":6620,\"6621\":6621,\"6622\":6622,\"6623\":6623,\"6624\":6624,\"6625\":6625,\"6626\":6626,\"6627\":6627,\"6628\":6628,\"6629\":6629,\"6630\":6630,\"6631\":6631,\"6632\":6632,\"6633\":6633,\"6634\":6634,\"6635\":6635,\"6636\":6636,\"6637\":6637,\"6638\":6638,\"6639\":6639,\"6640\":6640,\"6641\":6641,\"6642\":6642,\"6643\":6643,\"6644\":6644,\"6645\":6645,\"6646\":6646,\"6647\":6647,\"6648\":6648,\"6649\":6649,\"6650\":6650,\"6651\":6651,\"6652\":6652,\"6653\":6653,\"6654\":6654,\"6655\":6655,\"6656\":6656,\"6657\":6657,\"6658\":6658,\"6659\":6659,\"6660\":6660,\"6661\":6661,\"6662\":6662,\"6663\":6663,\"6664\":6664,\"6665\":6665,\"6666\":6666,\"6667\":6667,\"6668\":6668,\"6669\":6669,\"6670\":6670,\"6671\":6671,\"6672\":6672,\"6673\":6673,\"6674\":6674,\"6675\":6675,\"6676\":6676,\"6677\":6677,\"6678\":6678,\"6679\":6679,\"6680\":6680,\"6681\":6681,\"6682\":6682,\"6683\":6683,\"6684\":6684,\"6685\":6685,\"6686\":6686,\"6687\":6687,\"6688\":6688,\"6689\":6689,\"6690\":6690,\"6691\":6691,\"6692\":6692,\"6693\":6693,\"6694\":6694,\"6695\":6695,\"6696\":6696,\"6697\":6697,\"6698\":6698,\"6699\":6699,\"6700\":6700,\"6701\":6701,\"6702\":6702,\"6703\":6703,\"6704\":6704,\"6705\":6705,\"6706\":6706,\"6707\":6707,\"6708\":6708,\"6709\":6709,\"6710\":6710,\"6711\":6711,\"6712\":6712,\"6713\":6713,\"6714\":6714,\"6715\":6715,\"6716\":6716,\"6717\":6717,\"6718\":6718,\"6719\":6719,\"6720\":6720,\"6721\":6721,\"6722\":6722,\"6723\":6723,\"6724\":6724,\"6725\":6725,\"6726\":6726,\"6727\":6727,\"6728\":6728,\"6729\":6729,\"6730\":6730,\"6731\":6731,\"6732\":6732,\"6733\":6733,\"6734\":6734,\"6735\":6735,\"6736\":6736,\"6737\":6737,\"6738\":6738,\"6739\":6739,\"6740\":6740,\"6741\":6741,\"6742\":6742,\"6743\":6743,\"6744\":6744,\"6745\":6745,\"6746\":6746,\"6747\":6747,\"6748\":6748,\"6749\":6749,\"6750\":6750,\"6751\":6751,\"6752\":6752,\"6753\":6753,\"6754\":6754,\"6755\":6755,\"6756\":6756,\"6757\":6757,\"6758\":6758,\"6759\":6759,\"6760\":6760,\"6761\":6761,\"6762\":6762,\"6763\":6763,\"6764\":6764,\"6765\":6765,\"6766\":6766,\"6767\":6767,\"6768\":6768,\"6769\":6769,\"6770\":6770,\"6771\":6771,\"6772\":6772,\"6773\":6773,\"6774\":6774,\"6775\":6775,\"6776\":6776,\"6777\":6777,\"6778\":6778,\"6779\":6779,\"6780\":6780,\"6781\":6781,\"6782\":6782,\"6783\":6783,\"6784\":6784,\"6785\":6785,\"6786\":6786,\"6787\":6787,\"6788\":6788,\"6789\":6789,\"6790\":6790,\"6791\":6791,\"6792\":6792,\"6793\":6793,\"6794\":6794,\"6795\":6795,\"6796\":6796,\"6797\":6797,\"6798\":6798,\"6799\":6799,\"6800\":6800,\"6801\":6801,\"6802\":6802,\"6803\":6803,\"6804\":6804,\"6805\":6805,\"6806\":6806,\"6807\":6807,\"6808\":6808,\"6809\":6809,\"6810\":6810,\"6811\":6811,\"6812\":6812,\"6813\":6813,\"6814\":6814,\"6815\":6815,\"6816\":6816,\"6817\":6817,\"6818\":6818,\"6819\":6819,\"6820\":6820,\"6821\":6821,\"6822\":6822,\"6823\":6823,\"6824\":6824,\"6825\":6825,\"6826\":6826,\"6827\":6827,\"6828\":6828,\"6829\":6829,\"6830\":6830,\"6831\":6831,\"6832\":6832,\"6833\":6833,\"6834\":6834,\"6835\":6835,\"6836\":6836,\"6837\":6837,\"6838\":6838,\"6839\":6839,\"6840\":6840,\"6841\":6841,\"6842\":6842,\"6843\":6843,\"6844\":6844,\"6845\":6845,\"6846\":6846,\"6847\":6847,\"6848\":6848,\"6849\":6849,\"6850\":6850,\"6851\":6851,\"6852\":6852,\"6853\":6853,\"6854\":6854,\"6855\":6855,\"6856\":6856,\"6857\":6857,\"6858\":6858,\"6859\":6859,\"6860\":6860,\"6861\":6861,\"6862\":6862,\"6863\":6863,\"6864\":6864,\"6865\":6865,\"6866\":6866,\"6867\":6867,\"6868\":6868,\"6869\":6869,\"6870\":6870,\"6871\":6871,\"6872\":6872,\"6873\":6873,\"6874\":6874,\"6875\":6875,\"6876\":6876,\"6877\":6877,\"6878\":6878,\"6879\":6879,\"6880\":6880,\"6881\":6881,\"6882\":6882,\"6883\":6883,\"6884\":6884,\"6885\":6885,\"6886\":6886,\"6887\":6887,\"6888\":6888,\"6889\":6889,\"6890\":6890,\"6891\":6891,\"6892\":6892,\"6893\":6893,\"6894\":6894,\"6895\":6895,\"6896\":6896,\"6897\":6897,\"6898\":6898,\"6899\":6899,\"6900\":6900,\"6901\":6901,\"6902\":6902,\"6903\":6903,\"6904\":6904,\"6905\":6905,\"6906\":6906,\"6907\":6907,\"6908\":6908,\"6909\":6909,\"6910\":6910,\"6911\":6911,\"6912\":6912,\"6913\":6913,\"6914\":6914,\"6915\":6915,\"6916\":6916,\"6917\":6917,\"6918\":6918,\"6919\":6919,\"6920\":6920,\"6921\":6921,\"6922\":6922,\"6923\":6923,\"6924\":6924,\"6925\":6925,\"6926\":6926,\"6927\":6927,\"6928\":6928,\"6929\":6929,\"6930\":6930,\"6931\":6931,\"6932\":6932,\"6933\":6933,\"6934\":6934,\"6935\":6935,\"6936\":6936,\"6937\":6937,\"6938\":6938,\"6939\":6939,\"6940\":6940,\"6941\":6941,\"6942\":6942,\"6943\":6943,\"6944\":6944,\"6945\":6945,\"6946\":6946,\"6947\":6947,\"6948\":6948,\"6949\":6949,\"6950\":6950,\"6951\":6951,\"6952\":6952,\"6953\":6953,\"6954\":6954,\"6955\":6955,\"6956\":6956,\"6957\":6957,\"6958\":6958,\"6959\":6959,\"6960\":6960,\"6961\":6961,\"6962\":6962,\"6963\":6963,\"6964\":6964,\"6965\":6965,\"6966\":6966,\"6967\":6967,\"6968\":6968,\"6969\":6969,\"6970\":6970,\"6971\":6971,\"6972\":6972,\"6973\":6973,\"6974\":6974,\"6975\":6975,\"6976\":6976,\"6977\":6977,\"6978\":6978,\"6979\":6979,\"6980\":6980,\"6981\":6981,\"6982\":6982,\"6983\":6983,\"6984\":6984,\"6985\":6985,\"6986\":6986,\"6987\":6987,\"6988\":6988,\"6989\":6989,\"6990\":6990,\"6991\":6991,\"6992\":6992,\"6993\":6993,\"6994\":6994,\"6995\":6995,\"6996\":6996,\"6997\":6997,\"6998\":6998,\"6999\":6999,\"7000\":7000,\"7001\":7001,\"7002\":7002,\"7003\":7003,\"7004\":7004,\"7005\":7005,\"7006\":7006,\"7007\":7007,\"7008\":7008,\"7009\":7009,\"7010\":7010,\"7011\":7011,\"7012\":7012,\"7013\":7013,\"7014\":7014,\"7015\":7015,\"7016\":7016,\"7017\":7017,\"7018\":7018,\"7019\":7019,\"7020\":7020,\"7021\":7021,\"7022\":7022,\"7023\":7023,\"7024\":7024,\"7025\":7025,\"7026\":7026,\"7027\":7027,\"7028\":7028,\"7029\":7029,\"7030\":7030,\"7031\":7031,\"7032\":7032,\"7033\":7033,\"7034\":7034,\"7035\":7035,\"7036\":7036,\"7037\":7037,\"7038\":7038,\"7039\":7039,\"7040\":7040,\"7041\":7041,\"7042\":7042,\"7043\":7043,\"7044\":7044,\"7045\":7045,\"7046\":7046,\"7047\":7047,\"7048\":7048,\"7049\":7049,\"7050\":7050,\"7051\":7051,\"7052\":7052,\"7053\":7053,\"7054\":7054,\"7055\":7055,\"7056\":7056,\"7057\":7057,\"7058\":7058,\"7059\":7059,\"7060\":7060,\"7061\":7061,\"7062\":7062,\"7063\":7063,\"7064\":7064,\"7065\":7065,\"7066\":7066,\"7067\":7067,\"7068\":7068,\"7069\":7069,\"7070\":7070,\"7071\":7071,\"7072\":7072,\"7073\":7073,\"7074\":7074,\"7075\":7075,\"7076\":7076,\"7077\":7077,\"7078\":7078,\"7079\":7079,\"7080\":7080,\"7081\":7081,\"7082\":7082,\"7083\":7083,\"7084\":7084,\"7085\":7085,\"7086\":7086,\"7087\":7087,\"7088\":7088,\"7089\":7089,\"7090\":7090,\"7091\":7091,\"7092\":7092,\"7093\":7093,\"7094\":7094,\"7095\":7095,\"7096\":7096,\"7097\":7097,\"7098\":7098,\"7099\":7099,\"7100\":7100,\"7101\":7101,\"7102\":7102,\"7103\":7103,\"7104\":7104,\"7105\":7105,\"7106\":7106,\"7107\":7107,\"7108\":7108,\"7109\":7109,\"7110\":7110,\"7111\":7111,\"7112\":7112,\"7113\":7113,\"7114\":7114,\"7115\":7115,\"7116\":7116,\"7117\":7117,\"7118\":7118,\"7119\":7119,\"7120\":7120,\"7121\":7121,\"7122\":7122,\"7123\":7123,\"7124\":7124,\"7125\":7125,\"7126\":7126,\"7127\":7127,\"7128\":7128,\"7129\":7129,\"7130\":7130,\"7131\":7131,\"7132\":7132,\"7133\":7133,\"7134\":7134,\"7135\":7135,\"7136\":7136,\"7137\":7137,\"7138\":7138,\"7139\":7139,\"7140\":7140,\"7141\":7141},\"contains empty replicate\":{\"0\":false,\"1\":false,\"2\":true,\"3\":false,\"4\":false,\"5\":false,\"6\":false,\"7\":false,\"8\":false,\"9\":false,\"10\":false,\"11\":false,\"12\":true,\"13\":false,\"14\":false,\"15\":false,\"16\":true,\"17\":false,\"18\":true,\"19\":false,\"20\":false,\"21\":false,\"22\":false,\"23\":false,\"24\":false,\"25\":false,\"26\":false,\"27\":false,\"28\":false,\"29\":false,\"30\":false,\"31\":false,\"32\":false,\"33\":true,\"34\":false,\"35\":true,\"36\":true,\"37\":true,\"38\":false,\"39\":false,\"40\":false,\"41\":false,\"42\":false,\"43\":false,\"44\":false,\"45\":false,\"46\":false,\"47\":true,\"48\":true,\"49\":false,\"50\":false,\"51\":false,\"52\":false,\"53\":false,\"54\":false,\"55\":false,\"56\":true,\"57\":false,\"58\":true,\"59\":false,\"60\":false,\"61\":false,\"62\":false,\"63\":false,\"64\":false,\"65\":false,\"66\":false,\"67\":false,\"68\":false,\"69\":false,\"70\":false,\"71\":false,\"72\":false,\"73\":false,\"74\":false,\"75\":false,\"76\":false,\"77\":true,\"78\":false,\"79\":true,\"80\":false,\"81\":false,\"82\":false,\"83\":false,\"84\":false,\"85\":false,\"86\":false,\"87\":false,\"88\":true,\"89\":false,\"90\":false,\"91\":false,\"92\":false,\"93\":true,\"94\":false,\"95\":false,\"96\":false,\"97\":false,\"98\":false,\"99\":false,\"100\":false,\"101\":false,\"102\":false,\"103\":false,\"104\":false,\"105\":false,\"106\":false,\"107\":false,\"108\":true,\"109\":false,\"110\":false,\"111\":false,\"112\":true,\"113\":true,\"114\":true,\"115\":true,\"116\":true,\"117\":false,\"118\":false,\"119\":false,\"120\":false,\"121\":false,\"122\":false,\"123\":false,\"124\":false,\"125\":false,\"126\":false,\"127\":true,\"128\":false,\"129\":false,\"130\":false,\"131\":false,\"132\":false,\"133\":false,\"134\":false,\"135\":false,\"136\":false,\"137\":true,\"138\":false,\"139\":false,\"140\":true,\"141\":false,\"142\":false,\"143\":false,\"144\":false,\"145\":false,\"146\":true,\"147\":false,\"148\":false,\"149\":false,\"150\":false,\"151\":false,\"152\":true,\"153\":false,\"154\":false,\"155\":false,\"156\":false,\"157\":false,\"158\":false,\"159\":false,\"160\":false,\"161\":false,\"162\":false,\"163\":false,\"164\":false,\"165\":false,\"166\":false,\"167\":false,\"168\":false,\"169\":true,\"170\":false,\"171\":false,\"172\":false,\"173\":false,\"174\":false,\"175\":false,\"176\":false,\"177\":true,\"178\":false,\"179\":false,\"180\":false,\"181\":false,\"182\":false,\"183\":false,\"184\":false,\"185\":false,\"186\":false,\"187\":false,\"188\":false,\"189\":false,\"190\":false,\"191\":false,\"192\":true,\"193\":false,\"194\":false,\"195\":false,\"196\":false,\"197\":false,\"198\":false,\"199\":false,\"200\":false,\"201\":false,\"202\":false,\"203\":false,\"204\":false,\"205\":true,\"206\":false,\"207\":false,\"208\":false,\"209\":false,\"210\":false,\"211\":false,\"212\":false,\"213\":false,\"214\":false,\"215\":false,\"216\":true,\"217\":false,\"218\":false,\"219\":false,\"220\":true,\"221\":false,\"222\":true,\"223\":true,\"224\":false,\"225\":false,\"226\":false,\"227\":false,\"228\":false,\"229\":false,\"230\":false,\"231\":false,\"232\":false,\"233\":false,\"234\":false,\"235\":false,\"236\":false,\"237\":false,\"238\":false,\"239\":false,\"240\":false,\"241\":false,\"242\":false,\"243\":false,\"244\":false,\"245\":false,\"246\":false,\"247\":false,\"248\":false,\"249\":false,\"250\":false,\"251\":false,\"252\":false,\"253\":false,\"254\":true,\"255\":true,\"256\":false,\"257\":true,\"258\":false,\"259\":true,\"260\":true,\"261\":false,\"262\":false,\"263\":false,\"264\":true,\"265\":false,\"266\":false,\"267\":false,\"268\":false,\"269\":false,\"270\":false,\"271\":false,\"272\":false,\"273\":true,\"274\":false,\"275\":false,\"276\":false,\"277\":false,\"278\":false,\"279\":false,\"280\":true,\"281\":false,\"282\":false,\"283\":false,\"284\":false,\"285\":false,\"286\":true,\"287\":true,\"288\":false,\"289\":false,\"290\":true,\"291\":true,\"292\":false,\"293\":false,\"294\":false,\"295\":false,\"296\":false,\"297\":false,\"298\":false,\"299\":false,\"300\":false,\"301\":false,\"302\":false,\"303\":false,\"304\":false,\"305\":false,\"306\":false,\"307\":false,\"308\":false,\"309\":false,\"310\":true,\"311\":false,\"312\":false,\"313\":false,\"314\":false,\"315\":false,\"316\":false,\"317\":false,\"318\":false,\"319\":false,\"320\":false,\"321\":false,\"322\":false,\"323\":false,\"324\":false,\"325\":false,\"326\":false,\"327\":false,\"328\":false,\"329\":false,\"330\":true,\"331\":false,\"332\":false,\"333\":false,\"334\":false,\"335\":false,\"336\":false,\"337\":false,\"338\":true,\"339\":false,\"340\":false,\"341\":false,\"342\":false,\"343\":false,\"344\":false,\"345\":false,\"346\":false,\"347\":false,\"348\":false,\"349\":false,\"350\":false,\"351\":false,\"352\":false,\"353\":false,\"354\":false,\"355\":false,\"356\":false,\"357\":false,\"358\":false,\"359\":false,\"360\":false,\"361\":false,\"362\":false,\"363\":false,\"364\":false,\"365\":true,\"366\":false,\"367\":false,\"368\":false,\"369\":false,\"370\":false,\"371\":false,\"372\":false,\"373\":false,\"374\":false,\"375\":false,\"376\":false,\"377\":false,\"378\":false,\"379\":false,\"380\":true,\"381\":false,\"382\":false,\"383\":false,\"384\":false,\"385\":false,\"386\":false,\"387\":false,\"388\":false,\"389\":false,\"390\":false,\"391\":false,\"392\":false,\"393\":false,\"394\":true,\"395\":false,\"396\":false,\"397\":false,\"398\":false,\"399\":false,\"400\":true,\"401\":false,\"402\":false,\"403\":false,\"404\":false,\"405\":true,\"406\":false,\"407\":false,\"408\":true,\"409\":false,\"410\":false,\"411\":false,\"412\":false,\"413\":false,\"414\":true,\"415\":false,\"416\":false,\"417\":false,\"418\":true,\"419\":false,\"420\":false,\"421\":false,\"422\":false,\"423\":false,\"424\":false,\"425\":false,\"426\":false,\"427\":false,\"428\":false,\"429\":false,\"430\":false,\"431\":false,\"432\":true,\"433\":true,\"434\":false,\"435\":false,\"436\":true,\"437\":false,\"438\":false,\"439\":true,\"440\":false,\"441\":true,\"442\":false,\"443\":false,\"444\":false,\"445\":false,\"446\":false,\"447\":false,\"448\":false,\"449\":false,\"450\":true,\"451\":false,\"452\":false,\"453\":false,\"454\":true,\"455\":false,\"456\":false,\"457\":false,\"458\":false,\"459\":true,\"460\":false,\"461\":true,\"462\":false,\"463\":false,\"464\":false,\"465\":false,\"466\":false,\"467\":false,\"468\":false,\"469\":true,\"470\":false,\"471\":false,\"472\":true,\"473\":false,\"474\":false,\"475\":false,\"476\":false,\"477\":true,\"478\":false,\"479\":false,\"480\":true,\"481\":true,\"482\":true,\"483\":false,\"484\":false,\"485\":false,\"486\":false,\"487\":false,\"488\":false,\"489\":false,\"490\":false,\"491\":true,\"492\":false,\"493\":true,\"494\":true,\"495\":false,\"496\":true,\"497\":true,\"498\":false,\"499\":false,\"500\":false,\"501\":false,\"502\":true,\"503\":false,\"504\":false,\"505\":false,\"506\":false,\"507\":false,\"508\":false,\"509\":false,\"510\":false,\"511\":false,\"512\":false,\"513\":false,\"514\":false,\"515\":false,\"516\":false,\"517\":false,\"518\":false,\"519\":false,\"520\":false,\"521\":false,\"522\":false,\"523\":false,\"524\":false,\"525\":false,\"526\":false,\"527\":false,\"528\":false,\"529\":false,\"530\":false,\"531\":false,\"532\":true,\"533\":true,\"534\":false,\"535\":false,\"536\":false,\"537\":false,\"538\":false,\"539\":false,\"540\":false,\"541\":false,\"542\":false,\"543\":false,\"544\":false,\"545\":true,\"546\":false,\"547\":false,\"548\":false,\"549\":false,\"550\":false,\"551\":false,\"552\":false,\"553\":false,\"554\":false,\"555\":true,\"556\":true,\"557\":false,\"558\":false,\"559\":true,\"560\":true,\"561\":false,\"562\":true,\"563\":false,\"564\":false,\"565\":false,\"566\":false,\"567\":false,\"568\":false,\"569\":false,\"570\":false,\"571\":false,\"572\":false,\"573\":false,\"574\":false,\"575\":false,\"576\":false,\"577\":false,\"578\":false,\"579\":false,\"580\":false,\"581\":false,\"582\":false,\"583\":true,\"584\":false,\"585\":false,\"586\":false,\"587\":false,\"588\":false,\"589\":true,\"590\":true,\"591\":false,\"592\":false,\"593\":false,\"594\":false,\"595\":false,\"596\":false,\"597\":true,\"598\":false,\"599\":false,\"600\":false,\"601\":true,\"602\":false,\"603\":false,\"604\":false,\"605\":true,\"606\":false,\"607\":false,\"608\":false,\"609\":true,\"610\":false,\"611\":false,\"612\":false,\"613\":false,\"614\":false,\"615\":false,\"616\":true,\"617\":false,\"618\":false,\"619\":false,\"620\":false,\"621\":false,\"622\":false,\"623\":false,\"624\":false,\"625\":false,\"626\":false,\"627\":false,\"628\":true,\"629\":false,\"630\":false,\"631\":false,\"632\":false,\"633\":true,\"634\":false,\"635\":false,\"636\":true,\"637\":false,\"638\":false,\"639\":false,\"640\":true,\"641\":false,\"642\":false,\"643\":false,\"644\":false,\"645\":false,\"646\":false,\"647\":false,\"648\":false,\"649\":false,\"650\":false,\"651\":false,\"652\":true,\"653\":true,\"654\":false,\"655\":false,\"656\":true,\"657\":false,\"658\":false,\"659\":false,\"660\":true,\"661\":false,\"662\":false,\"663\":false,\"664\":false,\"665\":false,\"666\":true,\"667\":false,\"668\":false,\"669\":false,\"670\":false,\"671\":false,\"672\":false,\"673\":false,\"674\":false,\"675\":false,\"676\":false,\"677\":true,\"678\":false,\"679\":false,\"680\":false,\"681\":false,\"682\":false,\"683\":true,\"684\":true,\"685\":false,\"686\":false,\"687\":false,\"688\":false,\"689\":false,\"690\":true,\"691\":true,\"692\":false,\"693\":false,\"694\":false,\"695\":false,\"696\":false,\"697\":false,\"698\":false,\"699\":false,\"700\":false,\"701\":false,\"702\":false,\"703\":false,\"704\":false,\"705\":false,\"706\":false,\"707\":false,\"708\":false,\"709\":true,\"710\":true,\"711\":false,\"712\":false,\"713\":true,\"714\":true,\"715\":true,\"716\":false,\"717\":false,\"718\":true,\"719\":false,\"720\":false,\"721\":false,\"722\":false,\"723\":true,\"724\":false,\"725\":false,\"726\":false,\"727\":true,\"728\":false,\"729\":false,\"730\":true,\"731\":false,\"732\":true,\"733\":false,\"734\":false,\"735\":true,\"736\":false,\"737\":true,\"738\":false,\"739\":true,\"740\":true,\"741\":false,\"742\":false,\"743\":false,\"744\":false,\"745\":false,\"746\":true,\"747\":false,\"748\":false,\"749\":true,\"750\":true,\"751\":true,\"752\":false,\"753\":false,\"754\":false,\"755\":true,\"756\":true,\"757\":true,\"758\":true,\"759\":false,\"760\":false,\"761\":false,\"762\":false,\"763\":true,\"764\":false,\"765\":false,\"766\":false,\"767\":false,\"768\":true,\"769\":false,\"770\":false,\"771\":true,\"772\":false,\"773\":false,\"774\":false,\"775\":false,\"776\":false,\"777\":false,\"778\":false,\"779\":false,\"780\":false,\"781\":false,\"782\":false,\"783\":false,\"784\":false,\"785\":false,\"786\":false,\"787\":false,\"788\":false,\"789\":false,\"790\":true,\"791\":false,\"792\":false,\"793\":false,\"794\":false,\"795\":false,\"796\":false,\"797\":false,\"798\":false,\"799\":true,\"800\":false,\"801\":false,\"802\":true,\"803\":false,\"804\":false,\"805\":false,\"806\":false,\"807\":false,\"808\":false,\"809\":false,\"810\":false,\"811\":true,\"812\":false,\"813\":true,\"814\":true,\"815\":false,\"816\":false,\"817\":false,\"818\":false,\"819\":false,\"820\":false,\"821\":false,\"822\":false,\"823\":false,\"824\":false,\"825\":true,\"826\":true,\"827\":true,\"828\":false,\"829\":false,\"830\":false,\"831\":true,\"832\":false,\"833\":true,\"834\":false,\"835\":false,\"836\":false,\"837\":false,\"838\":false,\"839\":false,\"840\":false,\"841\":true,\"842\":false,\"843\":false,\"844\":true,\"845\":false,\"846\":false,\"847\":true,\"848\":false,\"849\":false,\"850\":false,\"851\":false,\"852\":false,\"853\":false,\"854\":false,\"855\":false,\"856\":false,\"857\":false,\"858\":true,\"859\":false,\"860\":true,\"861\":false,\"862\":false,\"863\":false,\"864\":false,\"865\":false,\"866\":false,\"867\":true,\"868\":false,\"869\":false,\"870\":false,\"871\":false,\"872\":false,\"873\":false,\"874\":true,\"875\":true,\"876\":true,\"877\":false,\"878\":false,\"879\":false,\"880\":false,\"881\":false,\"882\":false,\"883\":false,\"884\":true,\"885\":false,\"886\":false,\"887\":true,\"888\":false,\"889\":false,\"890\":false,\"891\":false,\"892\":false,\"893\":true,\"894\":false,\"895\":false,\"896\":false,\"897\":false,\"898\":false,\"899\":false,\"900\":false,\"901\":true,\"902\":true,\"903\":false,\"904\":false,\"905\":false,\"906\":false,\"907\":true,\"908\":false,\"909\":false,\"910\":true,\"911\":false,\"912\":false,\"913\":false,\"914\":false,\"915\":false,\"916\":false,\"917\":false,\"918\":false,\"919\":false,\"920\":false,\"921\":false,\"922\":false,\"923\":false,\"924\":false,\"925\":false,\"926\":false,\"927\":false,\"928\":false,\"929\":false,\"930\":false,\"931\":false,\"932\":false,\"933\":false,\"934\":false,\"935\":false,\"936\":true,\"937\":true,\"938\":false,\"939\":false,\"940\":false,\"941\":true,\"942\":false,\"943\":false,\"944\":false,\"945\":false,\"946\":false,\"947\":false,\"948\":false,\"949\":false,\"950\":false,\"951\":false,\"952\":false,\"953\":false,\"954\":false,\"955\":false,\"956\":true,\"957\":false,\"958\":false,\"959\":false,\"960\":false,\"961\":false,\"962\":false,\"963\":false,\"964\":false,\"965\":false,\"966\":false,\"967\":false,\"968\":true,\"969\":false,\"970\":false,\"971\":false,\"972\":true,\"973\":false,\"974\":false,\"975\":false,\"976\":false,\"977\":false,\"978\":false,\"979\":true,\"980\":false,\"981\":false,\"982\":false,\"983\":true,\"984\":false,\"985\":false,\"986\":false,\"987\":false,\"988\":false,\"989\":false,\"990\":false,\"991\":false,\"992\":false,\"993\":false,\"994\":false,\"995\":false,\"996\":false,\"997\":true,\"998\":false,\"999\":false,\"1000\":false,\"1001\":false,\"1002\":false,\"1003\":false,\"1004\":true,\"1005\":false,\"1006\":false,\"1007\":false,\"1008\":false,\"1009\":false,\"1010\":false,\"1011\":false,\"1012\":false,\"1013\":false,\"1014\":false,\"1015\":true,\"1016\":false,\"1017\":false,\"1018\":false,\"1019\":true,\"1020\":false,\"1021\":true,\"1022\":false,\"1023\":false,\"1024\":false,\"1025\":false,\"1026\":false,\"1027\":false,\"1028\":false,\"1029\":false,\"1030\":true,\"1031\":false,\"1032\":false,\"1033\":false,\"1034\":false,\"1035\":false,\"1036\":false,\"1037\":false,\"1038\":false,\"1039\":false,\"1040\":false,\"1041\":false,\"1042\":true,\"1043\":false,\"1044\":false,\"1045\":false,\"1046\":false,\"1047\":false,\"1048\":false,\"1049\":true,\"1050\":true,\"1051\":false,\"1052\":true,\"1053\":false,\"1054\":false,\"1055\":false,\"1056\":false,\"1057\":false,\"1058\":true,\"1059\":false,\"1060\":false,\"1061\":false,\"1062\":true,\"1063\":false,\"1064\":false,\"1065\":false,\"1066\":false,\"1067\":true,\"1068\":true,\"1069\":false,\"1070\":false,\"1071\":false,\"1072\":true,\"1073\":false,\"1074\":false,\"1075\":false,\"1076\":true,\"1077\":false,\"1078\":false,\"1079\":false,\"1080\":false,\"1081\":false,\"1082\":false,\"1083\":false,\"1084\":false,\"1085\":false,\"1086\":false,\"1087\":false,\"1088\":false,\"1089\":true,\"1090\":false,\"1091\":false,\"1092\":false,\"1093\":false,\"1094\":false,\"1095\":false,\"1096\":false,\"1097\":false,\"1098\":true,\"1099\":false,\"1100\":false,\"1101\":false,\"1102\":false,\"1103\":false,\"1104\":false,\"1105\":false,\"1106\":false,\"1107\":false,\"1108\":false,\"1109\":false,\"1110\":true,\"1111\":false,\"1112\":false,\"1113\":false,\"1114\":false,\"1115\":false,\"1116\":false,\"1117\":false,\"1118\":false,\"1119\":false,\"1120\":false,\"1121\":false,\"1122\":false,\"1123\":false,\"1124\":false,\"1125\":true,\"1126\":false,\"1127\":true,\"1128\":false,\"1129\":false,\"1130\":false,\"1131\":true,\"1132\":false,\"1133\":false,\"1134\":false,\"1135\":false,\"1136\":false,\"1137\":false,\"1138\":true,\"1139\":false,\"1140\":false,\"1141\":false,\"1142\":true,\"1143\":false,\"1144\":false,\"1145\":false,\"1146\":false,\"1147\":false,\"1148\":false,\"1149\":false,\"1150\":true,\"1151\":true,\"1152\":true,\"1153\":true,\"1154\":true,\"1155\":false,\"1156\":false,\"1157\":true,\"1158\":false,\"1159\":false,\"1160\":false,\"1161\":false,\"1162\":false,\"1163\":false,\"1164\":false,\"1165\":false,\"1166\":false,\"1167\":false,\"1168\":false,\"1169\":false,\"1170\":false,\"1171\":false,\"1172\":false,\"1173\":false,\"1174\":true,\"1175\":false,\"1176\":false,\"1177\":false,\"1178\":false,\"1179\":false,\"1180\":false,\"1181\":false,\"1182\":true,\"1183\":false,\"1184\":false,\"1185\":false,\"1186\":false,\"1187\":false,\"1188\":false,\"1189\":false,\"1190\":false,\"1191\":false,\"1192\":false,\"1193\":false,\"1194\":false,\"1195\":false,\"1196\":false,\"1197\":false,\"1198\":false,\"1199\":false,\"1200\":true,\"1201\":false,\"1202\":false,\"1203\":false,\"1204\":false,\"1205\":false,\"1206\":false,\"1207\":false,\"1208\":false,\"1209\":false,\"1210\":false,\"1211\":false,\"1212\":false,\"1213\":false,\"1214\":false,\"1215\":false,\"1216\":false,\"1217\":false,\"1218\":false,\"1219\":false,\"1220\":false,\"1221\":false,\"1222\":false,\"1223\":false,\"1224\":true,\"1225\":true,\"1226\":false,\"1227\":false,\"1228\":false,\"1229\":false,\"1230\":false,\"1231\":false,\"1232\":false,\"1233\":false,\"1234\":false,\"1235\":false,\"1236\":false,\"1237\":false,\"1238\":false,\"1239\":false,\"1240\":false,\"1241\":false,\"1242\":false,\"1243\":false,\"1244\":false,\"1245\":false,\"1246\":false,\"1247\":false,\"1248\":false,\"1249\":false,\"1250\":false,\"1251\":false,\"1252\":false,\"1253\":false,\"1254\":true,\"1255\":false,\"1256\":false,\"1257\":false,\"1258\":false,\"1259\":false,\"1260\":false,\"1261\":false,\"1262\":false,\"1263\":false,\"1264\":false,\"1265\":false,\"1266\":false,\"1267\":false,\"1268\":false,\"1269\":false,\"1270\":false,\"1271\":false,\"1272\":false,\"1273\":false,\"1274\":false,\"1275\":false,\"1276\":false,\"1277\":false,\"1278\":false,\"1279\":false,\"1280\":false,\"1281\":true,\"1282\":false,\"1283\":false,\"1284\":false,\"1285\":false,\"1286\":false,\"1287\":false,\"1288\":false,\"1289\":false,\"1290\":false,\"1291\":false,\"1292\":false,\"1293\":false,\"1294\":true,\"1295\":false,\"1296\":true,\"1297\":true,\"1298\":false,\"1299\":false,\"1300\":false,\"1301\":false,\"1302\":false,\"1303\":false,\"1304\":false,\"1305\":false,\"1306\":true,\"1307\":false,\"1308\":false,\"1309\":false,\"1310\":false,\"1311\":false,\"1312\":false,\"1313\":false,\"1314\":false,\"1315\":false,\"1316\":true,\"1317\":false,\"1318\":false,\"1319\":true,\"1320\":true,\"1321\":false,\"1322\":false,\"1323\":false,\"1324\":false,\"1325\":false,\"1326\":false,\"1327\":false,\"1328\":false,\"1329\":true,\"1330\":false,\"1331\":false,\"1332\":false,\"1333\":false,\"1334\":false,\"1335\":false,\"1336\":false,\"1337\":false,\"1338\":false,\"1339\":true,\"1340\":false,\"1341\":false,\"1342\":true,\"1343\":false,\"1344\":false,\"1345\":false,\"1346\":false,\"1347\":false,\"1348\":true,\"1349\":true,\"1350\":false,\"1351\":false,\"1352\":false,\"1353\":false,\"1354\":true,\"1355\":false,\"1356\":false,\"1357\":true,\"1358\":true,\"1359\":false,\"1360\":false,\"1361\":true,\"1362\":false,\"1363\":true,\"1364\":false,\"1365\":true,\"1366\":false,\"1367\":true,\"1368\":false,\"1369\":false,\"1370\":true,\"1371\":false,\"1372\":false,\"1373\":false,\"1374\":false,\"1375\":false,\"1376\":false,\"1377\":false,\"1378\":false,\"1379\":false,\"1380\":false,\"1381\":false,\"1382\":false,\"1383\":false,\"1384\":false,\"1385\":false,\"1386\":false,\"1387\":false,\"1388\":false,\"1389\":false,\"1390\":false,\"1391\":false,\"1392\":false,\"1393\":false,\"1394\":true,\"1395\":false,\"1396\":false,\"1397\":false,\"1398\":false,\"1399\":false,\"1400\":false,\"1401\":false,\"1402\":false,\"1403\":false,\"1404\":false,\"1405\":false,\"1406\":false,\"1407\":false,\"1408\":false,\"1409\":false,\"1410\":false,\"1411\":false,\"1412\":false,\"1413\":false,\"1414\":false,\"1415\":false,\"1416\":false,\"1417\":false,\"1418\":false,\"1419\":true,\"1420\":false,\"1421\":false,\"1422\":false,\"1423\":false,\"1424\":false,\"1425\":false,\"1426\":false,\"1427\":false,\"1428\":false,\"1429\":false,\"1430\":false,\"1431\":false,\"1432\":false,\"1433\":false,\"1434\":false,\"1435\":false,\"1436\":false,\"1437\":false,\"1438\":false,\"1439\":false,\"1440\":true,\"1441\":false,\"1442\":false,\"1443\":true,\"1444\":false,\"1445\":false,\"1446\":true,\"1447\":false,\"1448\":false,\"1449\":true,\"1450\":false,\"1451\":true,\"1452\":true,\"1453\":false,\"1454\":false,\"1455\":false,\"1456\":false,\"1457\":false,\"1458\":false,\"1459\":false,\"1460\":false,\"1461\":false,\"1462\":true,\"1463\":false,\"1464\":true,\"1465\":false,\"1466\":false,\"1467\":false,\"1468\":false,\"1469\":false,\"1470\":false,\"1471\":false,\"1472\":false,\"1473\":false,\"1474\":false,\"1475\":false,\"1476\":false,\"1477\":false,\"1478\":false,\"1479\":false,\"1480\":false,\"1481\":false,\"1482\":false,\"1483\":false,\"1484\":false,\"1485\":false,\"1486\":false,\"1487\":false,\"1488\":false,\"1489\":false,\"1490\":false,\"1491\":true,\"1492\":false,\"1493\":false,\"1494\":false,\"1495\":false,\"1496\":true,\"1497\":false,\"1498\":false,\"1499\":false,\"1500\":false,\"1501\":false,\"1502\":false,\"1503\":false,\"1504\":false,\"1505\":false,\"1506\":false,\"1507\":false,\"1508\":false,\"1509\":false,\"1510\":false,\"1511\":false,\"1512\":false,\"1513\":false,\"1514\":false,\"1515\":false,\"1516\":false,\"1517\":false,\"1518\":false,\"1519\":false,\"1520\":false,\"1521\":false,\"1522\":true,\"1523\":false,\"1524\":false,\"1525\":false,\"1526\":false,\"1527\":false,\"1528\":false,\"1529\":false,\"1530\":false,\"1531\":false,\"1532\":false,\"1533\":false,\"1534\":false,\"1535\":false,\"1536\":false,\"1537\":false,\"1538\":false,\"1539\":false,\"1540\":false,\"1541\":false,\"1542\":false,\"1543\":false,\"1544\":false,\"1545\":false,\"1546\":false,\"1547\":false,\"1548\":false,\"1549\":false,\"1550\":false,\"1551\":false,\"1552\":false,\"1553\":false,\"1554\":false,\"1555\":true,\"1556\":false,\"1557\":true,\"1558\":false,\"1559\":true,\"1560\":false,\"1561\":false,\"1562\":false,\"1563\":false,\"1564\":false,\"1565\":false,\"1566\":true,\"1567\":false,\"1568\":true,\"1569\":false,\"1570\":false,\"1571\":true,\"1572\":false,\"1573\":false,\"1574\":false,\"1575\":false,\"1576\":false,\"1577\":false,\"1578\":false,\"1579\":false,\"1580\":false,\"1581\":false,\"1582\":false,\"1583\":false,\"1584\":false,\"1585\":false,\"1586\":false,\"1587\":false,\"1588\":false,\"1589\":false,\"1590\":false,\"1591\":false,\"1592\":false,\"1593\":false,\"1594\":false,\"1595\":false,\"1596\":false,\"1597\":false,\"1598\":false,\"1599\":false,\"1600\":false,\"1601\":false,\"1602\":false,\"1603\":false,\"1604\":false,\"1605\":false,\"1606\":false,\"1607\":false,\"1608\":false,\"1609\":true,\"1610\":false,\"1611\":true,\"1612\":false,\"1613\":false,\"1614\":false,\"1615\":false,\"1616\":false,\"1617\":false,\"1618\":false,\"1619\":false,\"1620\":false,\"1621\":false,\"1622\":true,\"1623\":false,\"1624\":false,\"1625\":false,\"1626\":false,\"1627\":false,\"1628\":false,\"1629\":false,\"1630\":false,\"1631\":false,\"1632\":false,\"1633\":false,\"1634\":false,\"1635\":false,\"1636\":false,\"1637\":false,\"1638\":false,\"1639\":false,\"1640\":false,\"1641\":true,\"1642\":false,\"1643\":false,\"1644\":false,\"1645\":true,\"1646\":false,\"1647\":true,\"1648\":false,\"1649\":false,\"1650\":false,\"1651\":false,\"1652\":false,\"1653\":false,\"1654\":false,\"1655\":false,\"1656\":false,\"1657\":false,\"1658\":false,\"1659\":false,\"1660\":true,\"1661\":false,\"1662\":true,\"1663\":true,\"1664\":false,\"1665\":false,\"1666\":false,\"1667\":true,\"1668\":false,\"1669\":false,\"1670\":false,\"1671\":false,\"1672\":false,\"1673\":false,\"1674\":false,\"1675\":false,\"1676\":false,\"1677\":false,\"1678\":false,\"1679\":false,\"1680\":false,\"1681\":false,\"1682\":false,\"1683\":false,\"1684\":true,\"1685\":true,\"1686\":true,\"1687\":false,\"1688\":false,\"1689\":false,\"1690\":false,\"1691\":false,\"1692\":true,\"1693\":false,\"1694\":false,\"1695\":false,\"1696\":false,\"1697\":true,\"1698\":false,\"1699\":false,\"1700\":false,\"1701\":false,\"1702\":false,\"1703\":false,\"1704\":false,\"1705\":true,\"1706\":false,\"1707\":false,\"1708\":false,\"1709\":false,\"1710\":false,\"1711\":false,\"1712\":false,\"1713\":false,\"1714\":false,\"1715\":true,\"1716\":false,\"1717\":false,\"1718\":false,\"1719\":false,\"1720\":false,\"1721\":false,\"1722\":false,\"1723\":true,\"1724\":false,\"1725\":false,\"1726\":false,\"1727\":false,\"1728\":false,\"1729\":true,\"1730\":false,\"1731\":false,\"1732\":true,\"1733\":true,\"1734\":false,\"1735\":false,\"1736\":true,\"1737\":false,\"1738\":false,\"1739\":true,\"1740\":false,\"1741\":false,\"1742\":false,\"1743\":false,\"1744\":false,\"1745\":false,\"1746\":false,\"1747\":false,\"1748\":false,\"1749\":false,\"1750\":true,\"1751\":true,\"1752\":false,\"1753\":false,\"1754\":false,\"1755\":true,\"1756\":false,\"1757\":false,\"1758\":false,\"1759\":false,\"1760\":false,\"1761\":false,\"1762\":false,\"1763\":false,\"1764\":false,\"1765\":true,\"1766\":false,\"1767\":false,\"1768\":false,\"1769\":false,\"1770\":false,\"1771\":false,\"1772\":false,\"1773\":false,\"1774\":false,\"1775\":false,\"1776\":false,\"1777\":false,\"1778\":false,\"1779\":false,\"1780\":false,\"1781\":false,\"1782\":false,\"1783\":true,\"1784\":false,\"1785\":false,\"1786\":false,\"1787\":false,\"1788\":false,\"1789\":false,\"1790\":false,\"1791\":false,\"1792\":false,\"1793\":false,\"1794\":false,\"1795\":false,\"1796\":false,\"1797\":false,\"1798\":false,\"1799\":false,\"1800\":false,\"1801\":false,\"1802\":false,\"1803\":false,\"1804\":false,\"1805\":false,\"1806\":false,\"1807\":false,\"1808\":false,\"1809\":false,\"1810\":false,\"1811\":false,\"1812\":false,\"1813\":false,\"1814\":false,\"1815\":true,\"1816\":false,\"1817\":false,\"1818\":false,\"1819\":false,\"1820\":false,\"1821\":false,\"1822\":false,\"1823\":false,\"1824\":false,\"1825\":false,\"1826\":false,\"1827\":false,\"1828\":false,\"1829\":false,\"1830\":false,\"1831\":false,\"1832\":false,\"1833\":false,\"1834\":false,\"1835\":false,\"1836\":false,\"1837\":false,\"1838\":false,\"1839\":false,\"1840\":false,\"1841\":false,\"1842\":false,\"1843\":false,\"1844\":false,\"1845\":false,\"1846\":false,\"1847\":false,\"1848\":false,\"1849\":false,\"1850\":false,\"1851\":false,\"1852\":false,\"1853\":false,\"1854\":false,\"1855\":false,\"1856\":false,\"1857\":false,\"1858\":false,\"1859\":false,\"1860\":false,\"1861\":true,\"1862\":false,\"1863\":false,\"1864\":false,\"1865\":false,\"1866\":false,\"1867\":false,\"1868\":false,\"1869\":false,\"1870\":false,\"1871\":false,\"1872\":false,\"1873\":false,\"1874\":false,\"1875\":true,\"1876\":false,\"1877\":false,\"1878\":false,\"1879\":true,\"1880\":false,\"1881\":false,\"1882\":false,\"1883\":false,\"1884\":false,\"1885\":false,\"1886\":false,\"1887\":false,\"1888\":false,\"1889\":false,\"1890\":false,\"1891\":false,\"1892\":false,\"1893\":false,\"1894\":false,\"1895\":false,\"1896\":false,\"1897\":false,\"1898\":true,\"1899\":false,\"1900\":false,\"1901\":false,\"1902\":false,\"1903\":true,\"1904\":false,\"1905\":false,\"1906\":false,\"1907\":true,\"1908\":false,\"1909\":false,\"1910\":false,\"1911\":false,\"1912\":false,\"1913\":true,\"1914\":false,\"1915\":false,\"1916\":false,\"1917\":true,\"1918\":false,\"1919\":false,\"1920\":true,\"1921\":false,\"1922\":false,\"1923\":true,\"1924\":false,\"1925\":false,\"1926\":false,\"1927\":false,\"1928\":false,\"1929\":false,\"1930\":false,\"1931\":false,\"1932\":false,\"1933\":false,\"1934\":false,\"1935\":false,\"1936\":false,\"1937\":false,\"1938\":false,\"1939\":false,\"1940\":false,\"1941\":false,\"1942\":false,\"1943\":false,\"1944\":false,\"1945\":false,\"1946\":false,\"1947\":true,\"1948\":false,\"1949\":false,\"1950\":false,\"1951\":false,\"1952\":false,\"1953\":false,\"1954\":false,\"1955\":false,\"1956\":false,\"1957\":false,\"1958\":false,\"1959\":false,\"1960\":false,\"1961\":false,\"1962\":false,\"1963\":false,\"1964\":false,\"1965\":false,\"1966\":false,\"1967\":false,\"1968\":false,\"1969\":false,\"1970\":false,\"1971\":false,\"1972\":false,\"1973\":false,\"1974\":false,\"1975\":false,\"1976\":false,\"1977\":false,\"1978\":false,\"1979\":false,\"1980\":true,\"1981\":true,\"1982\":false,\"1983\":false,\"1984\":false,\"1985\":false,\"1986\":false,\"1987\":false,\"1988\":false,\"1989\":false,\"1990\":false,\"1991\":false,\"1992\":false,\"1993\":false,\"1994\":false,\"1995\":false,\"1996\":false,\"1997\":false,\"1998\":false,\"1999\":false,\"2000\":false,\"2001\":false,\"2002\":false,\"2003\":false,\"2004\":false,\"2005\":true,\"2006\":false,\"2007\":false,\"2008\":false,\"2009\":false,\"2010\":false,\"2011\":false,\"2012\":false,\"2013\":true,\"2014\":false,\"2015\":true,\"2016\":true,\"2017\":false,\"2018\":true,\"2019\":false,\"2020\":false,\"2021\":false,\"2022\":false,\"2023\":false,\"2024\":false,\"2025\":false,\"2026\":false,\"2027\":true,\"2028\":false,\"2029\":false,\"2030\":false,\"2031\":false,\"2032\":false,\"2033\":false,\"2034\":true,\"2035\":false,\"2036\":false,\"2037\":false,\"2038\":true,\"2039\":false,\"2040\":false,\"2041\":false,\"2042\":false,\"2043\":true,\"2044\":false,\"2045\":false,\"2046\":true,\"2047\":false,\"2048\":true,\"2049\":false,\"2050\":true,\"2051\":false,\"2052\":false,\"2053\":true,\"2054\":false,\"2055\":false,\"2056\":false,\"2057\":false,\"2058\":false,\"2059\":true,\"2060\":true,\"2061\":true,\"2062\":true,\"2063\":false,\"2064\":false,\"2065\":false,\"2066\":true,\"2067\":false,\"2068\":false,\"2069\":true,\"2070\":false,\"2071\":false,\"2072\":false,\"2073\":false,\"2074\":true,\"2075\":false,\"2076\":false,\"2077\":false,\"2078\":false,\"2079\":false,\"2080\":false,\"2081\":false,\"2082\":false,\"2083\":false,\"2084\":true,\"2085\":false,\"2086\":false,\"2087\":false,\"2088\":false,\"2089\":false,\"2090\":false,\"2091\":false,\"2092\":false,\"2093\":false,\"2094\":true,\"2095\":false,\"2096\":false,\"2097\":false,\"2098\":false,\"2099\":true,\"2100\":false,\"2101\":false,\"2102\":true,\"2103\":true,\"2104\":false,\"2105\":true,\"2106\":true,\"2107\":false,\"2108\":false,\"2109\":false,\"2110\":false,\"2111\":true,\"2112\":false,\"2113\":false,\"2114\":false,\"2115\":false,\"2116\":false,\"2117\":false,\"2118\":false,\"2119\":false,\"2120\":false,\"2121\":true,\"2122\":false,\"2123\":false,\"2124\":true,\"2125\":false,\"2126\":false,\"2127\":true,\"2128\":false,\"2129\":false,\"2130\":false,\"2131\":true,\"2132\":true,\"2133\":false,\"2134\":false,\"2135\":false,\"2136\":false,\"2137\":false,\"2138\":false,\"2139\":false,\"2140\":false,\"2141\":false,\"2142\":false,\"2143\":true,\"2144\":false,\"2145\":false,\"2146\":true,\"2147\":false,\"2148\":false,\"2149\":false,\"2150\":false,\"2151\":false,\"2152\":false,\"2153\":false,\"2154\":true,\"2155\":false,\"2156\":false,\"2157\":false,\"2158\":false,\"2159\":false,\"2160\":false,\"2161\":false,\"2162\":false,\"2163\":false,\"2164\":false,\"2165\":false,\"2166\":false,\"2167\":false,\"2168\":false,\"2169\":true,\"2170\":false,\"2171\":true,\"2172\":false,\"2173\":false,\"2174\":false,\"2175\":false,\"2176\":false,\"2177\":false,\"2178\":false,\"2179\":false,\"2180\":false,\"2181\":false,\"2182\":false,\"2183\":false,\"2184\":false,\"2185\":false,\"2186\":false,\"2187\":false,\"2188\":true,\"2189\":false,\"2190\":false,\"2191\":false,\"2192\":false,\"2193\":false,\"2194\":false,\"2195\":false,\"2196\":false,\"2197\":false,\"2198\":false,\"2199\":false,\"2200\":false,\"2201\":false,\"2202\":true,\"2203\":false,\"2204\":false,\"2205\":false,\"2206\":false,\"2207\":false,\"2208\":false,\"2209\":false,\"2210\":false,\"2211\":false,\"2212\":false,\"2213\":false,\"2214\":false,\"2215\":false,\"2216\":false,\"2217\":false,\"2218\":false,\"2219\":false,\"2220\":false,\"2221\":false,\"2222\":false,\"2223\":false,\"2224\":false,\"2225\":false,\"2226\":false,\"2227\":false,\"2228\":true,\"2229\":true,\"2230\":false,\"2231\":true,\"2232\":false,\"2233\":false,\"2234\":false,\"2235\":false,\"2236\":false,\"2237\":false,\"2238\":false,\"2239\":false,\"2240\":false,\"2241\":false,\"2242\":false,\"2243\":false,\"2244\":true,\"2245\":false,\"2246\":false,\"2247\":false,\"2248\":false,\"2249\":false,\"2250\":false,\"2251\":false,\"2252\":false,\"2253\":false,\"2254\":true,\"2255\":false,\"2256\":false,\"2257\":false,\"2258\":true,\"2259\":false,\"2260\":false,\"2261\":true,\"2262\":true,\"2263\":false,\"2264\":false,\"2265\":false,\"2266\":false,\"2267\":false,\"2268\":false,\"2269\":false,\"2270\":true,\"2271\":false,\"2272\":false,\"2273\":false,\"2274\":false,\"2275\":true,\"2276\":true,\"2277\":false,\"2278\":false,\"2279\":false,\"2280\":true,\"2281\":true,\"2282\":false,\"2283\":true,\"2284\":false,\"2285\":false,\"2286\":false,\"2287\":false,\"2288\":true,\"2289\":false,\"2290\":false,\"2291\":false,\"2292\":false,\"2293\":true,\"2294\":false,\"2295\":false,\"2296\":false,\"2297\":false,\"2298\":false,\"2299\":false,\"2300\":false,\"2301\":false,\"2302\":false,\"2303\":true,\"2304\":false,\"2305\":false,\"2306\":false,\"2307\":false,\"2308\":false,\"2309\":false,\"2310\":false,\"2311\":false,\"2312\":false,\"2313\":false,\"2314\":true,\"2315\":true,\"2316\":false,\"2317\":true,\"2318\":false,\"2319\":false,\"2320\":true,\"2321\":false,\"2322\":false,\"2323\":true,\"2324\":true,\"2325\":false,\"2326\":false,\"2327\":false,\"2328\":false,\"2329\":false,\"2330\":false,\"2331\":false,\"2332\":false,\"2333\":false,\"2334\":false,\"2335\":false,\"2336\":false,\"2337\":false,\"2338\":true,\"2339\":true,\"2340\":false,\"2341\":false,\"2342\":false,\"2343\":false,\"2344\":false,\"2345\":false,\"2346\":false,\"2347\":false,\"2348\":false,\"2349\":false,\"2350\":false,\"2351\":false,\"2352\":true,\"2353\":false,\"2354\":false,\"2355\":false,\"2356\":false,\"2357\":false,\"2358\":false,\"2359\":true,\"2360\":false,\"2361\":false,\"2362\":true,\"2363\":true,\"2364\":false,\"2365\":false,\"2366\":false,\"2367\":false,\"2368\":false,\"2369\":false,\"2370\":false,\"2371\":false,\"2372\":false,\"2373\":false,\"2374\":false,\"2375\":false,\"2376\":false,\"2377\":false,\"2378\":false,\"2379\":false,\"2380\":false,\"2381\":false,\"2382\":false,\"2383\":false,\"2384\":false,\"2385\":false,\"2386\":false,\"2387\":false,\"2388\":true,\"2389\":false,\"2390\":false,\"2391\":false,\"2392\":false,\"2393\":false,\"2394\":false,\"2395\":false,\"2396\":false,\"2397\":true,\"2398\":false,\"2399\":false,\"2400\":false,\"2401\":false,\"2402\":false,\"2403\":false,\"2404\":false,\"2405\":true,\"2406\":false,\"2407\":false,\"2408\":false,\"2409\":false,\"2410\":false,\"2411\":false,\"2412\":false,\"2413\":false,\"2414\":false,\"2415\":false,\"2416\":false,\"2417\":false,\"2418\":false,\"2419\":false,\"2420\":false,\"2421\":false,\"2422\":false,\"2423\":false,\"2424\":false,\"2425\":false,\"2426\":false,\"2427\":false,\"2428\":false,\"2429\":false,\"2430\":false,\"2431\":false,\"2432\":false,\"2433\":true,\"2434\":false,\"2435\":true,\"2436\":false,\"2437\":false,\"2438\":false,\"2439\":false,\"2440\":false,\"2441\":false,\"2442\":true,\"2443\":true,\"2444\":false,\"2445\":false,\"2446\":false,\"2447\":false,\"2448\":false,\"2449\":true,\"2450\":false,\"2451\":false,\"2452\":false,\"2453\":true,\"2454\":false,\"2455\":false,\"2456\":false,\"2457\":false,\"2458\":false,\"2459\":false,\"2460\":false,\"2461\":false,\"2462\":true,\"2463\":false,\"2464\":false,\"2465\":false,\"2466\":true,\"2467\":false,\"2468\":false,\"2469\":false,\"2470\":false,\"2471\":true,\"2472\":false,\"2473\":false,\"2474\":false,\"2475\":false,\"2476\":false,\"2477\":true,\"2478\":true,\"2479\":false,\"2480\":false,\"2481\":false,\"2482\":false,\"2483\":true,\"2484\":false,\"2485\":false,\"2486\":true,\"2487\":false,\"2488\":false,\"2489\":true,\"2490\":false,\"2491\":false,\"2492\":false,\"2493\":false,\"2494\":false,\"2495\":false,\"2496\":false,\"2497\":false,\"2498\":false,\"2499\":true,\"2500\":true,\"2501\":false,\"2502\":false,\"2503\":true,\"2504\":false,\"2505\":false,\"2506\":false,\"2507\":false,\"2508\":false,\"2509\":false,\"2510\":false,\"2511\":false,\"2512\":false,\"2513\":false,\"2514\":false,\"2515\":false,\"2516\":false,\"2517\":false,\"2518\":false,\"2519\":false,\"2520\":false,\"2521\":false,\"2522\":false,\"2523\":false,\"2524\":false,\"2525\":false,\"2526\":false,\"2527\":false,\"2528\":false,\"2529\":false,\"2530\":false,\"2531\":false,\"2532\":false,\"2533\":false,\"2534\":false,\"2535\":false,\"2536\":false,\"2537\":false,\"2538\":false,\"2539\":false,\"2540\":false,\"2541\":false,\"2542\":false,\"2543\":false,\"2544\":false,\"2545\":false,\"2546\":false,\"2547\":false,\"2548\":false,\"2549\":false,\"2550\":false,\"2551\":false,\"2552\":false,\"2553\":false,\"2554\":false,\"2555\":false,\"2556\":false,\"2557\":false,\"2558\":false,\"2559\":false,\"2560\":false,\"2561\":false,\"2562\":false,\"2563\":false,\"2564\":false,\"2565\":false,\"2566\":true,\"2567\":false,\"2568\":false,\"2569\":false,\"2570\":false,\"2571\":false,\"2572\":false,\"2573\":false,\"2574\":false,\"2575\":true,\"2576\":true,\"2577\":false,\"2578\":false,\"2579\":true,\"2580\":false,\"2581\":false,\"2582\":false,\"2583\":true,\"2584\":false,\"2585\":false,\"2586\":false,\"2587\":false,\"2588\":false,\"2589\":false,\"2590\":false,\"2591\":false,\"2592\":false,\"2593\":true,\"2594\":false,\"2595\":false,\"2596\":false,\"2597\":false,\"2598\":false,\"2599\":false,\"2600\":false,\"2601\":false,\"2602\":true,\"2603\":false,\"2604\":false,\"2605\":false,\"2606\":false,\"2607\":false,\"2608\":false,\"2609\":false,\"2610\":false,\"2611\":false,\"2612\":false,\"2613\":false,\"2614\":false,\"2615\":false,\"2616\":false,\"2617\":false,\"2618\":false,\"2619\":false,\"2620\":false,\"2621\":false,\"2622\":false,\"2623\":false,\"2624\":false,\"2625\":false,\"2626\":false,\"2627\":false,\"2628\":false,\"2629\":false,\"2630\":true,\"2631\":false,\"2632\":false,\"2633\":false,\"2634\":true,\"2635\":false,\"2636\":false,\"2637\":false,\"2638\":false,\"2639\":false,\"2640\":false,\"2641\":false,\"2642\":false,\"2643\":false,\"2644\":false,\"2645\":false,\"2646\":false,\"2647\":false,\"2648\":true,\"2649\":false,\"2650\":false,\"2651\":false,\"2652\":true,\"2653\":false,\"2654\":false,\"2655\":false,\"2656\":false,\"2657\":false,\"2658\":false,\"2659\":false,\"2660\":false,\"2661\":false,\"2662\":false,\"2663\":false,\"2664\":false,\"2665\":false,\"2666\":false,\"2667\":false,\"2668\":false,\"2669\":false,\"2670\":false,\"2671\":false,\"2672\":false,\"2673\":false,\"2674\":false,\"2675\":false,\"2676\":false,\"2677\":false,\"2678\":false,\"2679\":false,\"2680\":false,\"2681\":false,\"2682\":false,\"2683\":false,\"2684\":false,\"2685\":false,\"2686\":false,\"2687\":false,\"2688\":false,\"2689\":false,\"2690\":false,\"2691\":false,\"2692\":false,\"2693\":false,\"2694\":false,\"2695\":false,\"2696\":false,\"2697\":false,\"2698\":false,\"2699\":false,\"2700\":false,\"2701\":false,\"2702\":false,\"2703\":false,\"2704\":false,\"2705\":false,\"2706\":false,\"2707\":false,\"2708\":false,\"2709\":false,\"2710\":false,\"2711\":false,\"2712\":false,\"2713\":false,\"2714\":false,\"2715\":false,\"2716\":false,\"2717\":false,\"2718\":false,\"2719\":false,\"2720\":false,\"2721\":false,\"2722\":false,\"2723\":false,\"2724\":false,\"2725\":false,\"2726\":false,\"2727\":false,\"2728\":false,\"2729\":false,\"2730\":false,\"2731\":false,\"2732\":false,\"2733\":false,\"2734\":false,\"2735\":false,\"2736\":false,\"2737\":false,\"2738\":false,\"2739\":false,\"2740\":false,\"2741\":false,\"2742\":false,\"2743\":true,\"2744\":false,\"2745\":false,\"2746\":false,\"2747\":false,\"2748\":false,\"2749\":false,\"2750\":false,\"2751\":true,\"2752\":false,\"2753\":false,\"2754\":false,\"2755\":false,\"2756\":false,\"2757\":false,\"2758\":false,\"2759\":false,\"2760\":false,\"2761\":false,\"2762\":false,\"2763\":false,\"2764\":false,\"2765\":false,\"2766\":false,\"2767\":false,\"2768\":false,\"2769\":false,\"2770\":false,\"2771\":true,\"2772\":false,\"2773\":false,\"2774\":false,\"2775\":false,\"2776\":false,\"2777\":false,\"2778\":false,\"2779\":true,\"2780\":false,\"2781\":true,\"2782\":true,\"2783\":false,\"2784\":false,\"2785\":false,\"2786\":false,\"2787\":false,\"2788\":false,\"2789\":false,\"2790\":true,\"2791\":false,\"2792\":false,\"2793\":false,\"2794\":false,\"2795\":false,\"2796\":false,\"2797\":false,\"2798\":false,\"2799\":false,\"2800\":false,\"2801\":false,\"2802\":false,\"2803\":false,\"2804\":false,\"2805\":false,\"2806\":false,\"2807\":false,\"2808\":false,\"2809\":false,\"2810\":false,\"2811\":false,\"2812\":true,\"2813\":false,\"2814\":false,\"2815\":false,\"2816\":false,\"2817\":false,\"2818\":false,\"2819\":false,\"2820\":false,\"2821\":false,\"2822\":false,\"2823\":false,\"2824\":true,\"2825\":false,\"2826\":false,\"2827\":false,\"2828\":false,\"2829\":false,\"2830\":true,\"2831\":false,\"2832\":false,\"2833\":false,\"2834\":false,\"2835\":false,\"2836\":false,\"2837\":false,\"2838\":false,\"2839\":false,\"2840\":false,\"2841\":false,\"2842\":false,\"2843\":false,\"2844\":false,\"2845\":false,\"2846\":true,\"2847\":false,\"2848\":false,\"2849\":false,\"2850\":false,\"2851\":false,\"2852\":false,\"2853\":false,\"2854\":false,\"2855\":false,\"2856\":false,\"2857\":false,\"2858\":false,\"2859\":true,\"2860\":false,\"2861\":false,\"2862\":false,\"2863\":false,\"2864\":false,\"2865\":true,\"2866\":false,\"2867\":false,\"2868\":false,\"2869\":true,\"2870\":false,\"2871\":false,\"2872\":false,\"2873\":false,\"2874\":false,\"2875\":false,\"2876\":false,\"2877\":false,\"2878\":true,\"2879\":false,\"2880\":false,\"2881\":false,\"2882\":false,\"2883\":false,\"2884\":false,\"2885\":false,\"2886\":true,\"2887\":true,\"2888\":false,\"2889\":false,\"2890\":true,\"2891\":false,\"2892\":true,\"2893\":false,\"2894\":false,\"2895\":false,\"2896\":false,\"2897\":false,\"2898\":false,\"2899\":false,\"2900\":false,\"2901\":false,\"2902\":false,\"2903\":false,\"2904\":false,\"2905\":false,\"2906\":true,\"2907\":false,\"2908\":false,\"2909\":false,\"2910\":true,\"2911\":true,\"2912\":false,\"2913\":true,\"2914\":false,\"2915\":false,\"2916\":false,\"2917\":true,\"2918\":false,\"2919\":false,\"2920\":false,\"2921\":false,\"2922\":true,\"2923\":false,\"2924\":false,\"2925\":false,\"2926\":false,\"2927\":false,\"2928\":false,\"2929\":false,\"2930\":true,\"2931\":false,\"2932\":false,\"2933\":false,\"2934\":true,\"2935\":false,\"2936\":true,\"2937\":true,\"2938\":true,\"2939\":false,\"2940\":false,\"2941\":true,\"2942\":false,\"2943\":false,\"2944\":false,\"2945\":false,\"2946\":false,\"2947\":false,\"2948\":true,\"2949\":false,\"2950\":false,\"2951\":false,\"2952\":false,\"2953\":false,\"2954\":true,\"2955\":true,\"2956\":false,\"2957\":false,\"2958\":false,\"2959\":false,\"2960\":true,\"2961\":false,\"2962\":false,\"2963\":false,\"2964\":true,\"2965\":false,\"2966\":false,\"2967\":true,\"2968\":true,\"2969\":false,\"2970\":false,\"2971\":false,\"2972\":false,\"2973\":false,\"2974\":false,\"2975\":false,\"2976\":false,\"2977\":false,\"2978\":false,\"2979\":false,\"2980\":false,\"2981\":false,\"2982\":false,\"2983\":false,\"2984\":false,\"2985\":false,\"2986\":false,\"2987\":false,\"2988\":false,\"2989\":true,\"2990\":true,\"2991\":false,\"2992\":false,\"2993\":true,\"2994\":false,\"2995\":false,\"2996\":false,\"2997\":false,\"2998\":false,\"2999\":false,\"3000\":false,\"3001\":false,\"3002\":false,\"3003\":false,\"3004\":false,\"3005\":false,\"3006\":false,\"3007\":false,\"3008\":false,\"3009\":false,\"3010\":false,\"3011\":false,\"3012\":false,\"3013\":false,\"3014\":false,\"3015\":false,\"3016\":false,\"3017\":false,\"3018\":false,\"3019\":false,\"3020\":false,\"3021\":false,\"3022\":false,\"3023\":false,\"3024\":false,\"3025\":false,\"3026\":false,\"3027\":false,\"3028\":false,\"3029\":false,\"3030\":true,\"3031\":false,\"3032\":false,\"3033\":false,\"3034\":false,\"3035\":false,\"3036\":false,\"3037\":false,\"3038\":false,\"3039\":false,\"3040\":false,\"3041\":false,\"3042\":false,\"3043\":false,\"3044\":false,\"3045\":false,\"3046\":false,\"3047\":false,\"3048\":false,\"3049\":false,\"3050\":false,\"3051\":true,\"3052\":false,\"3053\":false,\"3054\":true,\"3055\":false,\"3056\":false,\"3057\":false,\"3058\":false,\"3059\":true,\"3060\":false,\"3061\":false,\"3062\":false,\"3063\":false,\"3064\":false,\"3065\":false,\"3066\":false,\"3067\":false,\"3068\":false,\"3069\":false,\"3070\":false,\"3071\":false,\"3072\":false,\"3073\":false,\"3074\":false,\"3075\":true,\"3076\":false,\"3077\":false,\"3078\":false,\"3079\":false,\"3080\":false,\"3081\":false,\"3082\":true,\"3083\":false,\"3084\":false,\"3085\":false,\"3086\":false,\"3087\":false,\"3088\":false,\"3089\":false,\"3090\":false,\"3091\":false,\"3092\":false,\"3093\":false,\"3094\":false,\"3095\":false,\"3096\":false,\"3097\":false,\"3098\":false,\"3099\":false,\"3100\":false,\"3101\":false,\"3102\":false,\"3103\":false,\"3104\":false,\"3105\":false,\"3106\":false,\"3107\":false,\"3108\":false,\"3109\":false,\"3110\":false,\"3111\":false,\"3112\":false,\"3113\":false,\"3114\":false,\"3115\":false,\"3116\":false,\"3117\":false,\"3118\":false,\"3119\":false,\"3120\":false,\"3121\":false,\"3122\":false,\"3123\":false,\"3124\":false,\"3125\":false,\"3126\":false,\"3127\":false,\"3128\":false,\"3129\":false,\"3130\":false,\"3131\":false,\"3132\":false,\"3133\":true,\"3134\":false,\"3135\":true,\"3136\":true,\"3137\":true,\"3138\":false,\"3139\":false,\"3140\":false,\"3141\":false,\"3142\":false,\"3143\":false,\"3144\":false,\"3145\":true,\"3146\":false,\"3147\":false,\"3148\":false,\"3149\":false,\"3150\":false,\"3151\":false,\"3152\":false,\"3153\":false,\"3154\":false,\"3155\":false,\"3156\":false,\"3157\":true,\"3158\":true,\"3159\":false,\"3160\":false,\"3161\":false,\"3162\":false,\"3163\":false,\"3164\":false,\"3165\":false,\"3166\":false,\"3167\":false,\"3168\":false,\"3169\":false,\"3170\":false,\"3171\":false,\"3172\":false,\"3173\":false,\"3174\":false,\"3175\":false,\"3176\":false,\"3177\":false,\"3178\":false,\"3179\":false,\"3180\":false,\"3181\":false,\"3182\":false,\"3183\":false,\"3184\":true,\"3185\":false,\"3186\":false,\"3187\":false,\"3188\":true,\"3189\":true,\"3190\":false,\"3191\":false,\"3192\":false,\"3193\":false,\"3194\":false,\"3195\":false,\"3196\":false,\"3197\":false,\"3198\":false,\"3199\":false,\"3200\":false,\"3201\":false,\"3202\":false,\"3203\":false,\"3204\":false,\"3205\":false,\"3206\":false,\"3207\":true,\"3208\":false,\"3209\":false,\"3210\":false,\"3211\":false,\"3212\":false,\"3213\":false,\"3214\":false,\"3215\":false,\"3216\":false,\"3217\":false,\"3218\":false,\"3219\":false,\"3220\":false,\"3221\":false,\"3222\":false,\"3223\":false,\"3224\":false,\"3225\":false,\"3226\":false,\"3227\":true,\"3228\":true,\"3229\":false,\"3230\":true,\"3231\":false,\"3232\":false,\"3233\":false,\"3234\":false,\"3235\":false,\"3236\":false,\"3237\":false,\"3238\":false,\"3239\":false,\"3240\":false,\"3241\":false,\"3242\":false,\"3243\":true,\"3244\":true,\"3245\":false,\"3246\":false,\"3247\":false,\"3248\":false,\"3249\":false,\"3250\":false,\"3251\":false,\"3252\":false,\"3253\":false,\"3254\":false,\"3255\":false,\"3256\":false,\"3257\":false,\"3258\":false,\"3259\":false,\"3260\":false,\"3261\":false,\"3262\":true,\"3263\":false,\"3264\":false,\"3265\":false,\"3266\":false,\"3267\":false,\"3268\":false,\"3269\":false,\"3270\":false,\"3271\":false,\"3272\":true,\"3273\":true,\"3274\":false,\"3275\":false,\"3276\":false,\"3277\":false,\"3278\":false,\"3279\":false,\"3280\":true,\"3281\":false,\"3282\":false,\"3283\":false,\"3284\":false,\"3285\":true,\"3286\":false,\"3287\":false,\"3288\":false,\"3289\":true,\"3290\":false,\"3291\":false,\"3292\":true,\"3293\":false,\"3294\":false,\"3295\":false,\"3296\":false,\"3297\":false,\"3298\":false,\"3299\":false,\"3300\":false,\"3301\":false,\"3302\":false,\"3303\":false,\"3304\":false,\"3305\":true,\"3306\":false,\"3307\":true,\"3308\":false,\"3309\":false,\"3310\":false,\"3311\":false,\"3312\":false,\"3313\":false,\"3314\":false,\"3315\":false,\"3316\":false,\"3317\":false,\"3318\":false,\"3319\":false,\"3320\":false,\"3321\":false,\"3322\":false,\"3323\":false,\"3324\":false,\"3325\":false,\"3326\":false,\"3327\":false,\"3328\":false,\"3329\":true,\"3330\":false,\"3331\":false,\"3332\":false,\"3333\":true,\"3334\":false,\"3335\":false,\"3336\":false,\"3337\":false,\"3338\":false,\"3339\":false,\"3340\":false,\"3341\":false,\"3342\":false,\"3343\":false,\"3344\":false,\"3345\":false,\"3346\":false,\"3347\":true,\"3348\":false,\"3349\":false,\"3350\":false,\"3351\":false,\"3352\":false,\"3353\":false,\"3354\":false,\"3355\":true,\"3356\":false,\"3357\":false,\"3358\":false,\"3359\":false,\"3360\":false,\"3361\":false,\"3362\":false,\"3363\":false,\"3364\":false,\"3365\":false,\"3366\":false,\"3367\":true,\"3368\":false,\"3369\":false,\"3370\":false,\"3371\":false,\"3372\":false,\"3373\":true,\"3374\":false,\"3375\":false,\"3376\":false,\"3377\":true,\"3378\":false,\"3379\":false,\"3380\":false,\"3381\":false,\"3382\":false,\"3383\":false,\"3384\":false,\"3385\":false,\"3386\":false,\"3387\":false,\"3388\":false,\"3389\":false,\"3390\":false,\"3391\":false,\"3392\":false,\"3393\":false,\"3394\":false,\"3395\":false,\"3396\":false,\"3397\":true,\"3398\":false,\"3399\":true,\"3400\":false,\"3401\":false,\"3402\":false,\"3403\":false,\"3404\":false,\"3405\":false,\"3406\":false,\"3407\":true,\"3408\":false,\"3409\":true,\"3410\":false,\"3411\":false,\"3412\":false,\"3413\":false,\"3414\":true,\"3415\":true,\"3416\":false,\"3417\":true,\"3418\":false,\"3419\":false,\"3420\":false,\"3421\":false,\"3422\":false,\"3423\":false,\"3424\":false,\"3425\":false,\"3426\":true,\"3427\":false,\"3428\":false,\"3429\":false,\"3430\":false,\"3431\":false,\"3432\":false,\"3433\":false,\"3434\":false,\"3435\":true,\"3436\":true,\"3437\":false,\"3438\":false,\"3439\":false,\"3440\":false,\"3441\":false,\"3442\":false,\"3443\":true,\"3444\":false,\"3445\":false,\"3446\":true,\"3447\":false,\"3448\":false,\"3449\":true,\"3450\":false,\"3451\":false,\"3452\":true,\"3453\":true,\"3454\":true,\"3455\":true,\"3456\":true,\"3457\":true,\"3458\":true,\"3459\":false,\"3460\":true,\"3461\":false,\"3462\":false,\"3463\":false,\"3464\":false,\"3465\":false,\"3466\":false,\"3467\":false,\"3468\":false,\"3469\":false,\"3470\":false,\"3471\":false,\"3472\":false,\"3473\":true,\"3474\":false,\"3475\":false,\"3476\":false,\"3477\":true,\"3478\":false,\"3479\":false,\"3480\":false,\"3481\":false,\"3482\":false,\"3483\":false,\"3484\":false,\"3485\":false,\"3486\":false,\"3487\":true,\"3488\":true,\"3489\":true,\"3490\":false,\"3491\":false,\"3492\":false,\"3493\":false,\"3494\":false,\"3495\":false,\"3496\":false,\"3497\":false,\"3498\":false,\"3499\":false,\"3500\":false,\"3501\":false,\"3502\":false,\"3503\":false,\"3504\":false,\"3505\":false,\"3506\":false,\"3507\":false,\"3508\":false,\"3509\":false,\"3510\":false,\"3511\":true,\"3512\":false,\"3513\":false,\"3514\":true,\"3515\":false,\"3516\":false,\"3517\":true,\"3518\":false,\"3519\":true,\"3520\":false,\"3521\":false,\"3522\":false,\"3523\":false,\"3524\":false,\"3525\":false,\"3526\":true,\"3527\":false,\"3528\":false,\"3529\":true,\"3530\":false,\"3531\":false,\"3532\":false,\"3533\":false,\"3534\":false,\"3535\":false,\"3536\":false,\"3537\":false,\"3538\":false,\"3539\":false,\"3540\":false,\"3541\":false,\"3542\":false,\"3543\":false,\"3544\":false,\"3545\":true,\"3546\":true,\"3547\":false,\"3548\":false,\"3549\":false,\"3550\":false,\"3551\":false,\"3552\":false,\"3553\":true,\"3554\":false,\"3555\":false,\"3556\":true,\"3557\":false,\"3558\":false,\"3559\":false,\"3560\":false,\"3561\":false,\"3562\":true,\"3563\":false,\"3564\":false,\"3565\":false,\"3566\":false,\"3567\":false,\"3568\":false,\"3569\":false,\"3570\":false,\"3571\":false,\"3572\":false,\"3573\":false,\"3574\":false,\"3575\":false,\"3576\":false,\"3577\":true,\"3578\":false,\"3579\":false,\"3580\":true,\"3581\":false,\"3582\":false,\"3583\":false,\"3584\":false,\"3585\":false,\"3586\":false,\"3587\":false,\"3588\":false,\"3589\":false,\"3590\":false,\"3591\":false,\"3592\":true,\"3593\":true,\"3594\":false,\"3595\":true,\"3596\":false,\"3597\":false,\"3598\":false,\"3599\":false,\"3600\":false,\"3601\":false,\"3602\":false,\"3603\":false,\"3604\":false,\"3605\":false,\"3606\":false,\"3607\":false,\"3608\":false,\"3609\":false,\"3610\":false,\"3611\":true,\"3612\":false,\"3613\":false,\"3614\":false,\"3615\":false,\"3616\":true,\"3617\":false,\"3618\":false,\"3619\":false,\"3620\":false,\"3621\":true,\"3622\":true,\"3623\":false,\"3624\":false,\"3625\":true,\"3626\":true,\"3627\":true,\"3628\":false,\"3629\":false,\"3630\":false,\"3631\":false,\"3632\":false,\"3633\":false,\"3634\":false,\"3635\":false,\"3636\":false,\"3637\":false,\"3638\":false,\"3639\":true,\"3640\":false,\"3641\":false,\"3642\":true,\"3643\":false,\"3644\":true,\"3645\":false,\"3646\":false,\"3647\":false,\"3648\":false,\"3649\":false,\"3650\":false,\"3651\":false,\"3652\":false,\"3653\":false,\"3654\":false,\"3655\":false,\"3656\":true,\"3657\":false,\"3658\":false,\"3659\":true,\"3660\":true,\"3661\":false,\"3662\":false,\"3663\":false,\"3664\":false,\"3665\":true,\"3666\":true,\"3667\":false,\"3668\":false,\"3669\":false,\"3670\":false,\"3671\":false,\"3672\":false,\"3673\":false,\"3674\":false,\"3675\":false,\"3676\":false,\"3677\":false,\"3678\":false,\"3679\":false,\"3680\":false,\"3681\":false,\"3682\":false,\"3683\":false,\"3684\":true,\"3685\":false,\"3686\":false,\"3687\":true,\"3688\":false,\"3689\":false,\"3690\":false,\"3691\":false,\"3692\":false,\"3693\":false,\"3694\":true,\"3695\":false,\"3696\":false,\"3697\":true,\"3698\":false,\"3699\":false,\"3700\":false,\"3701\":true,\"3702\":false,\"3703\":false,\"3704\":false,\"3705\":false,\"3706\":false,\"3707\":false,\"3708\":false,\"3709\":false,\"3710\":false,\"3711\":false,\"3712\":false,\"3713\":false,\"3714\":true,\"3715\":false,\"3716\":false,\"3717\":true,\"3718\":false,\"3719\":false,\"3720\":false,\"3721\":false,\"3722\":false,\"3723\":false,\"3724\":false,\"3725\":false,\"3726\":false,\"3727\":false,\"3728\":false,\"3729\":false,\"3730\":false,\"3731\":false,\"3732\":false,\"3733\":false,\"3734\":false,\"3735\":false,\"3736\":true,\"3737\":false,\"3738\":false,\"3739\":false,\"3740\":false,\"3741\":false,\"3742\":false,\"3743\":false,\"3744\":false,\"3745\":true,\"3746\":false,\"3747\":false,\"3748\":false,\"3749\":false,\"3750\":false,\"3751\":false,\"3752\":false,\"3753\":false,\"3754\":false,\"3755\":false,\"3756\":false,\"3757\":false,\"3758\":false,\"3759\":true,\"3760\":true,\"3761\":true,\"3762\":true,\"3763\":false,\"3764\":false,\"3765\":false,\"3766\":false,\"3767\":false,\"3768\":false,\"3769\":false,\"3770\":false,\"3771\":false,\"3772\":false,\"3773\":false,\"3774\":false,\"3775\":false,\"3776\":false,\"3777\":true,\"3778\":false,\"3779\":false,\"3780\":false,\"3781\":false,\"3782\":false,\"3783\":false,\"3784\":false,\"3785\":false,\"3786\":false,\"3787\":false,\"3788\":true,\"3789\":false,\"3790\":true,\"3791\":false,\"3792\":false,\"3793\":false,\"3794\":false,\"3795\":false,\"3796\":false,\"3797\":false,\"3798\":false,\"3799\":false,\"3800\":false,\"3801\":true,\"3802\":false,\"3803\":false,\"3804\":true,\"3805\":false,\"3806\":false,\"3807\":false,\"3808\":false,\"3809\":true,\"3810\":false,\"3811\":false,\"3812\":false,\"3813\":false,\"3814\":false,\"3815\":false,\"3816\":false,\"3817\":false,\"3818\":false,\"3819\":false,\"3820\":false,\"3821\":false,\"3822\":false,\"3823\":false,\"3824\":false,\"3825\":false,\"3826\":false,\"3827\":false,\"3828\":false,\"3829\":false,\"3830\":false,\"3831\":true,\"3832\":false,\"3833\":false,\"3834\":false,\"3835\":false,\"3836\":false,\"3837\":false,\"3838\":false,\"3839\":false,\"3840\":false,\"3841\":false,\"3842\":true,\"3843\":true,\"3844\":true,\"3845\":true,\"3846\":true,\"3847\":false,\"3848\":true,\"3849\":false,\"3850\":false,\"3851\":false,\"3852\":false,\"3853\":false,\"3854\":false,\"3855\":false,\"3856\":true,\"3857\":false,\"3858\":false,\"3859\":false,\"3860\":false,\"3861\":false,\"3862\":false,\"3863\":false,\"3864\":false,\"3865\":false,\"3866\":false,\"3867\":false,\"3868\":true,\"3869\":true,\"3870\":false,\"3871\":false,\"3872\":false,\"3873\":true,\"3874\":false,\"3875\":false,\"3876\":false,\"3877\":false,\"3878\":false,\"3879\":false,\"3880\":false,\"3881\":false,\"3882\":false,\"3883\":false,\"3884\":false,\"3885\":false,\"3886\":false,\"3887\":false,\"3888\":false,\"3889\":false,\"3890\":false,\"3891\":false,\"3892\":true,\"3893\":false,\"3894\":false,\"3895\":false,\"3896\":true,\"3897\":false,\"3898\":false,\"3899\":false,\"3900\":true,\"3901\":false,\"3902\":false,\"3903\":true,\"3904\":false,\"3905\":false,\"3906\":false,\"3907\":false,\"3908\":false,\"3909\":false,\"3910\":false,\"3911\":false,\"3912\":false,\"3913\":false,\"3914\":false,\"3915\":false,\"3916\":true,\"3917\":false,\"3918\":false,\"3919\":false,\"3920\":true,\"3921\":false,\"3922\":true,\"3923\":false,\"3924\":false,\"3925\":false,\"3926\":false,\"3927\":false,\"3928\":false,\"3929\":false,\"3930\":true,\"3931\":false,\"3932\":true,\"3933\":false,\"3934\":false,\"3935\":false,\"3936\":true,\"3937\":false,\"3938\":false,\"3939\":false,\"3940\":false,\"3941\":false,\"3942\":false,\"3943\":false,\"3944\":false,\"3945\":false,\"3946\":false,\"3947\":true,\"3948\":false,\"3949\":false,\"3950\":false,\"3951\":false,\"3952\":true,\"3953\":false,\"3954\":false,\"3955\":true,\"3956\":false,\"3957\":false,\"3958\":false,\"3959\":false,\"3960\":false,\"3961\":false,\"3962\":false,\"3963\":false,\"3964\":false,\"3965\":false,\"3966\":true,\"3967\":false,\"3968\":false,\"3969\":false,\"3970\":false,\"3971\":false,\"3972\":false,\"3973\":false,\"3974\":false,\"3975\":false,\"3976\":false,\"3977\":false,\"3978\":false,\"3979\":false,\"3980\":false,\"3981\":false,\"3982\":false,\"3983\":false,\"3984\":false,\"3985\":false,\"3986\":false,\"3987\":false,\"3988\":false,\"3989\":false,\"3990\":false,\"3991\":false,\"3992\":false,\"3993\":false,\"3994\":false,\"3995\":false,\"3996\":false,\"3997\":false,\"3998\":false,\"3999\":false,\"4000\":false,\"4001\":false,\"4002\":false,\"4003\":false,\"4004\":false,\"4005\":false,\"4006\":false,\"4007\":false,\"4008\":false,\"4009\":false,\"4010\":false,\"4011\":false,\"4012\":false,\"4013\":false,\"4014\":true,\"4015\":false,\"4016\":false,\"4017\":false,\"4018\":false,\"4019\":false,\"4020\":false,\"4021\":false,\"4022\":true,\"4023\":false,\"4024\":false,\"4025\":false,\"4026\":false,\"4027\":true,\"4028\":false,\"4029\":false,\"4030\":false,\"4031\":false,\"4032\":false,\"4033\":false,\"4034\":false,\"4035\":false,\"4036\":false,\"4037\":false,\"4038\":false,\"4039\":true,\"4040\":false,\"4041\":false,\"4042\":false,\"4043\":false,\"4044\":false,\"4045\":false,\"4046\":false,\"4047\":false,\"4048\":false,\"4049\":false,\"4050\":false,\"4051\":false,\"4052\":false,\"4053\":false,\"4054\":false,\"4055\":false,\"4056\":false,\"4057\":false,\"4058\":false,\"4059\":false,\"4060\":false,\"4061\":false,\"4062\":true,\"4063\":false,\"4064\":false,\"4065\":true,\"4066\":false,\"4067\":false,\"4068\":false,\"4069\":false,\"4070\":false,\"4071\":true,\"4072\":false,\"4073\":true,\"4074\":false,\"4075\":false,\"4076\":true,\"4077\":false,\"4078\":false,\"4079\":false,\"4080\":false,\"4081\":true,\"4082\":false,\"4083\":true,\"4084\":false,\"4085\":false,\"4086\":false,\"4087\":false,\"4088\":false,\"4089\":true,\"4090\":true,\"4091\":false,\"4092\":false,\"4093\":false,\"4094\":false,\"4095\":false,\"4096\":false,\"4097\":false,\"4098\":false,\"4099\":false,\"4100\":false,\"4101\":false,\"4102\":false,\"4103\":false,\"4104\":false,\"4105\":false,\"4106\":false,\"4107\":false,\"4108\":false,\"4109\":false,\"4110\":false,\"4111\":false,\"4112\":false,\"4113\":false,\"4114\":false,\"4115\":false,\"4116\":false,\"4117\":false,\"4118\":false,\"4119\":false,\"4120\":false,\"4121\":false,\"4122\":false,\"4123\":false,\"4124\":false,\"4125\":false,\"4126\":false,\"4127\":true,\"4128\":false,\"4129\":false,\"4130\":true,\"4131\":false,\"4132\":false,\"4133\":false,\"4134\":false,\"4135\":false,\"4136\":false,\"4137\":false,\"4138\":false,\"4139\":false,\"4140\":false,\"4141\":false,\"4142\":false,\"4143\":false,\"4144\":false,\"4145\":false,\"4146\":false,\"4147\":false,\"4148\":false,\"4149\":false,\"4150\":true,\"4151\":true,\"4152\":false,\"4153\":false,\"4154\":true,\"4155\":false,\"4156\":false,\"4157\":false,\"4158\":false,\"4159\":false,\"4160\":false,\"4161\":false,\"4162\":true,\"4163\":true,\"4164\":false,\"4165\":false,\"4166\":false,\"4167\":false,\"4168\":false,\"4169\":true,\"4170\":false,\"4171\":false,\"4172\":false,\"4173\":false,\"4174\":false,\"4175\":true,\"4176\":false,\"4177\":false,\"4178\":false,\"4179\":false,\"4180\":false,\"4181\":false,\"4182\":false,\"4183\":false,\"4184\":false,\"4185\":false,\"4186\":false,\"4187\":false,\"4188\":false,\"4189\":false,\"4190\":false,\"4191\":true,\"4192\":false,\"4193\":false,\"4194\":false,\"4195\":false,\"4196\":false,\"4197\":false,\"4198\":false,\"4199\":false,\"4200\":false,\"4201\":false,\"4202\":false,\"4203\":false,\"4204\":false,\"4205\":false,\"4206\":false,\"4207\":false,\"4208\":false,\"4209\":false,\"4210\":false,\"4211\":false,\"4212\":false,\"4213\":false,\"4214\":false,\"4215\":false,\"4216\":false,\"4217\":false,\"4218\":false,\"4219\":false,\"4220\":false,\"4221\":false,\"4222\":false,\"4223\":false,\"4224\":false,\"4225\":true,\"4226\":false,\"4227\":true,\"4228\":false,\"4229\":false,\"4230\":false,\"4231\":false,\"4232\":false,\"4233\":true,\"4234\":false,\"4235\":false,\"4236\":false,\"4237\":false,\"4238\":false,\"4239\":false,\"4240\":false,\"4241\":true,\"4242\":false,\"4243\":false,\"4244\":false,\"4245\":true,\"4246\":false,\"4247\":false,\"4248\":false,\"4249\":false,\"4250\":false,\"4251\":false,\"4252\":false,\"4253\":false,\"4254\":true,\"4255\":false,\"4256\":false,\"4257\":false,\"4258\":false,\"4259\":false,\"4260\":false,\"4261\":false,\"4262\":false,\"4263\":false,\"4264\":false,\"4265\":false,\"4266\":false,\"4267\":false,\"4268\":false,\"4269\":false,\"4270\":false,\"4271\":false,\"4272\":false,\"4273\":false,\"4274\":false,\"4275\":false,\"4276\":false,\"4277\":false,\"4278\":false,\"4279\":true,\"4280\":false,\"4281\":false,\"4282\":false,\"4283\":false,\"4284\":false,\"4285\":false,\"4286\":false,\"4287\":false,\"4288\":false,\"4289\":false,\"4290\":false,\"4291\":false,\"4292\":false,\"4293\":true,\"4294\":false,\"4295\":true,\"4296\":false,\"4297\":false,\"4298\":false,\"4299\":false,\"4300\":false,\"4301\":false,\"4302\":false,\"4303\":false,\"4304\":false,\"4305\":true,\"4306\":false,\"4307\":false,\"4308\":false,\"4309\":false,\"4310\":false,\"4311\":false,\"4312\":false,\"4313\":false,\"4314\":false,\"4315\":false,\"4316\":false,\"4317\":false,\"4318\":false,\"4319\":false,\"4320\":false,\"4321\":false,\"4322\":false,\"4323\":false,\"4324\":false,\"4325\":false,\"4326\":true,\"4327\":false,\"4328\":false,\"4329\":true,\"4330\":false,\"4331\":false,\"4332\":false,\"4333\":false,\"4334\":true,\"4335\":false,\"4336\":false,\"4337\":false,\"4338\":false,\"4339\":false,\"4340\":true,\"4341\":false,\"4342\":false,\"4343\":false,\"4344\":true,\"4345\":false,\"4346\":false,\"4347\":false,\"4348\":false,\"4349\":false,\"4350\":false,\"4351\":false,\"4352\":false,\"4353\":false,\"4354\":false,\"4355\":false,\"4356\":false,\"4357\":true,\"4358\":false,\"4359\":false,\"4360\":false,\"4361\":false,\"4362\":false,\"4363\":false,\"4364\":false,\"4365\":false,\"4366\":false,\"4367\":false,\"4368\":false,\"4369\":false,\"4370\":false,\"4371\":false,\"4372\":false,\"4373\":false,\"4374\":false,\"4375\":false,\"4376\":false,\"4377\":false,\"4378\":false,\"4379\":false,\"4380\":false,\"4381\":false,\"4382\":false,\"4383\":false,\"4384\":false,\"4385\":false,\"4386\":false,\"4387\":false,\"4388\":false,\"4389\":false,\"4390\":true,\"4391\":false,\"4392\":false,\"4393\":false,\"4394\":false,\"4395\":false,\"4396\":false,\"4397\":false,\"4398\":false,\"4399\":false,\"4400\":false,\"4401\":false,\"4402\":false,\"4403\":false,\"4404\":false,\"4405\":false,\"4406\":false,\"4407\":false,\"4408\":true,\"4409\":false,\"4410\":true,\"4411\":false,\"4412\":false,\"4413\":false,\"4414\":false,\"4415\":false,\"4416\":false,\"4417\":false,\"4418\":false,\"4419\":false,\"4420\":false,\"4421\":false,\"4422\":true,\"4423\":false,\"4424\":false,\"4425\":true,\"4426\":false,\"4427\":false,\"4428\":true,\"4429\":true,\"4430\":true,\"4431\":false,\"4432\":false,\"4433\":false,\"4434\":false,\"4435\":false,\"4436\":true,\"4437\":false,\"4438\":false,\"4439\":false,\"4440\":false,\"4441\":false,\"4442\":false,\"4443\":true,\"4444\":false,\"4445\":false,\"4446\":true,\"4447\":false,\"4448\":false,\"4449\":false,\"4450\":false,\"4451\":false,\"4452\":false,\"4453\":false,\"4454\":true,\"4455\":false,\"4456\":false,\"4457\":false,\"4458\":false,\"4459\":false,\"4460\":false,\"4461\":false,\"4462\":false,\"4463\":false,\"4464\":false,\"4465\":false,\"4466\":false,\"4467\":true,\"4468\":false,\"4469\":false,\"4470\":false,\"4471\":false,\"4472\":false,\"4473\":false,\"4474\":false,\"4475\":false,\"4476\":false,\"4477\":false,\"4478\":false,\"4479\":true,\"4480\":false,\"4481\":false,\"4482\":false,\"4483\":false,\"4484\":false,\"4485\":false,\"4486\":false,\"4487\":false,\"4488\":false,\"4489\":false,\"4490\":false,\"4491\":true,\"4492\":false,\"4493\":false,\"4494\":false,\"4495\":false,\"4496\":false,\"4497\":true,\"4498\":false,\"4499\":false,\"4500\":false,\"4501\":false,\"4502\":false,\"4503\":false,\"4504\":false,\"4505\":false,\"4506\":false,\"4507\":false,\"4508\":false,\"4509\":false,\"4510\":false,\"4511\":false,\"4512\":false,\"4513\":false,\"4514\":false,\"4515\":false,\"4516\":false,\"4517\":false,\"4518\":false,\"4519\":false,\"4520\":false,\"4521\":true,\"4522\":false,\"4523\":false,\"4524\":false,\"4525\":false,\"4526\":false,\"4527\":false,\"4528\":false,\"4529\":false,\"4530\":false,\"4531\":false,\"4532\":true,\"4533\":true,\"4534\":false,\"4535\":false,\"4536\":false,\"4537\":false,\"4538\":false,\"4539\":false,\"4540\":true,\"4541\":false,\"4542\":false,\"4543\":true,\"4544\":false,\"4545\":false,\"4546\":false,\"4547\":false,\"4548\":false,\"4549\":false,\"4550\":false,\"4551\":false,\"4552\":false,\"4553\":false,\"4554\":true,\"4555\":false,\"4556\":false,\"4557\":false,\"4558\":false,\"4559\":false,\"4560\":false,\"4561\":false,\"4562\":false,\"4563\":false,\"4564\":false,\"4565\":false,\"4566\":false,\"4567\":false,\"4568\":false,\"4569\":false,\"4570\":false,\"4571\":false,\"4572\":false,\"4573\":false,\"4574\":false,\"4575\":false,\"4576\":false,\"4577\":false,\"4578\":false,\"4579\":false,\"4580\":false,\"4581\":false,\"4582\":false,\"4583\":false,\"4584\":false,\"4585\":false,\"4586\":false,\"4587\":false,\"4588\":false,\"4589\":false,\"4590\":false,\"4591\":false,\"4592\":true,\"4593\":false,\"4594\":false,\"4595\":false,\"4596\":false,\"4597\":false,\"4598\":false,\"4599\":false,\"4600\":false,\"4601\":false,\"4602\":false,\"4603\":false,\"4604\":false,\"4605\":false,\"4606\":false,\"4607\":false,\"4608\":false,\"4609\":false,\"4610\":false,\"4611\":false,\"4612\":false,\"4613\":false,\"4614\":false,\"4615\":true,\"4616\":false,\"4617\":false,\"4618\":false,\"4619\":true,\"4620\":false,\"4621\":true,\"4622\":false,\"4623\":false,\"4624\":false,\"4625\":false,\"4626\":false,\"4627\":false,\"4628\":false,\"4629\":false,\"4630\":false,\"4631\":false,\"4632\":false,\"4633\":false,\"4634\":false,\"4635\":false,\"4636\":false,\"4637\":false,\"4638\":false,\"4639\":false,\"4640\":false,\"4641\":true,\"4642\":false,\"4643\":false,\"4644\":true,\"4645\":false,\"4646\":true,\"4647\":false,\"4648\":false,\"4649\":false,\"4650\":false,\"4651\":true,\"4652\":false,\"4653\":false,\"4654\":true,\"4655\":false,\"4656\":false,\"4657\":false,\"4658\":false,\"4659\":true,\"4660\":false,\"4661\":false,\"4662\":false,\"4663\":false,\"4664\":false,\"4665\":false,\"4666\":false,\"4667\":false,\"4668\":false,\"4669\":false,\"4670\":false,\"4671\":false,\"4672\":false,\"4673\":false,\"4674\":false,\"4675\":false,\"4676\":false,\"4677\":false,\"4678\":false,\"4679\":false,\"4680\":false,\"4681\":false,\"4682\":true,\"4683\":false,\"4684\":false,\"4685\":false,\"4686\":true,\"4687\":false,\"4688\":false,\"4689\":false,\"4690\":false,\"4691\":false,\"4692\":false,\"4693\":false,\"4694\":false,\"4695\":false,\"4696\":true,\"4697\":false,\"4698\":false,\"4699\":false,\"4700\":false,\"4701\":false,\"4702\":false,\"4703\":false,\"4704\":false,\"4705\":true,\"4706\":false,\"4707\":false,\"4708\":false,\"4709\":false,\"4710\":false,\"4711\":true,\"4712\":false,\"4713\":false,\"4714\":false,\"4715\":false,\"4716\":false,\"4717\":false,\"4718\":false,\"4719\":false,\"4720\":false,\"4721\":false,\"4722\":false,\"4723\":false,\"4724\":true,\"4725\":false,\"4726\":false,\"4727\":false,\"4728\":false,\"4729\":false,\"4730\":false,\"4731\":false,\"4732\":false,\"4733\":false,\"4734\":false,\"4735\":false,\"4736\":true,\"4737\":false,\"4738\":true,\"4739\":false,\"4740\":false,\"4741\":false,\"4742\":false,\"4743\":false,\"4744\":false,\"4745\":false,\"4746\":false,\"4747\":false,\"4748\":false,\"4749\":false,\"4750\":false,\"4751\":false,\"4752\":false,\"4753\":false,\"4754\":false,\"4755\":false,\"4756\":false,\"4757\":true,\"4758\":false,\"4759\":false,\"4760\":false,\"4761\":false,\"4762\":false,\"4763\":false,\"4764\":false,\"4765\":true,\"4766\":true,\"4767\":false,\"4768\":false,\"4769\":true,\"4770\":false,\"4771\":false,\"4772\":true,\"4773\":true,\"4774\":true,\"4775\":false,\"4776\":false,\"4777\":false,\"4778\":false,\"4779\":false,\"4780\":false,\"4781\":false,\"4782\":false,\"4783\":false,\"4784\":false,\"4785\":false,\"4786\":false,\"4787\":false,\"4788\":false,\"4789\":false,\"4790\":false,\"4791\":true,\"4792\":false,\"4793\":false,\"4794\":false,\"4795\":false,\"4796\":false,\"4797\":false,\"4798\":false,\"4799\":false,\"4800\":false,\"4801\":false,\"4802\":false,\"4803\":false,\"4804\":false,\"4805\":false,\"4806\":false,\"4807\":false,\"4808\":false,\"4809\":false,\"4810\":false,\"4811\":false,\"4812\":false,\"4813\":false,\"4814\":false,\"4815\":false,\"4816\":false,\"4817\":false,\"4818\":false,\"4819\":false,\"4820\":false,\"4821\":false,\"4822\":false,\"4823\":false,\"4824\":false,\"4825\":true,\"4826\":false,\"4827\":false,\"4828\":false,\"4829\":true,\"4830\":false,\"4831\":false,\"4832\":false,\"4833\":false,\"4834\":false,\"4835\":false,\"4836\":false,\"4837\":false,\"4838\":false,\"4839\":false,\"4840\":true,\"4841\":false,\"4842\":false,\"4843\":false,\"4844\":false,\"4845\":false,\"4846\":false,\"4847\":false,\"4848\":false,\"4849\":false,\"4850\":true,\"4851\":false,\"4852\":false,\"4853\":false,\"4854\":false,\"4855\":false,\"4856\":false,\"4857\":false,\"4858\":false,\"4859\":false,\"4860\":false,\"4861\":false,\"4862\":true,\"4863\":false,\"4864\":true,\"4865\":false,\"4866\":false,\"4867\":false,\"4868\":false,\"4869\":false,\"4870\":false,\"4871\":false,\"4872\":false,\"4873\":false,\"4874\":false,\"4875\":false,\"4876\":false,\"4877\":false,\"4878\":false,\"4879\":false,\"4880\":false,\"4881\":false,\"4882\":false,\"4883\":false,\"4884\":false,\"4885\":false,\"4886\":false,\"4887\":false,\"4888\":false,\"4889\":false,\"4890\":false,\"4891\":false,\"4892\":false,\"4893\":false,\"4894\":false,\"4895\":false,\"4896\":false,\"4897\":false,\"4898\":true,\"4899\":false,\"4900\":false,\"4901\":false,\"4902\":false,\"4903\":false,\"4904\":false,\"4905\":false,\"4906\":false,\"4907\":false,\"4908\":false,\"4909\":false,\"4910\":false,\"4911\":false,\"4912\":false,\"4913\":false,\"4914\":false,\"4915\":false,\"4916\":false,\"4917\":false,\"4918\":false,\"4919\":false,\"4920\":false,\"4921\":false,\"4922\":false,\"4923\":false,\"4924\":true,\"4925\":true,\"4926\":false,\"4927\":false,\"4928\":false,\"4929\":true,\"4930\":false,\"4931\":false,\"4932\":false,\"4933\":false,\"4934\":false,\"4935\":false,\"4936\":false,\"4937\":false,\"4938\":false,\"4939\":false,\"4940\":true,\"4941\":false,\"4942\":false,\"4943\":false,\"4944\":false,\"4945\":false,\"4946\":false,\"4947\":false,\"4948\":true,\"4949\":false,\"4950\":false,\"4951\":false,\"4952\":false,\"4953\":false,\"4954\":true,\"4955\":false,\"4956\":false,\"4957\":false,\"4958\":false,\"4959\":true,\"4960\":false,\"4961\":true,\"4962\":false,\"4963\":false,\"4964\":false,\"4965\":false,\"4966\":false,\"4967\":false,\"4968\":false,\"4969\":false,\"4970\":false,\"4971\":false,\"4972\":false,\"4973\":false,\"4974\":false,\"4975\":false,\"4976\":false,\"4977\":false,\"4978\":true,\"4979\":true,\"4980\":true,\"4981\":false,\"4982\":false,\"4983\":false,\"4984\":false,\"4985\":false,\"4986\":false,\"4987\":false,\"4988\":false,\"4989\":false,\"4990\":false,\"4991\":false,\"4992\":true,\"4993\":false,\"4994\":false,\"4995\":false,\"4996\":false,\"4997\":false,\"4998\":false,\"4999\":false,\"5000\":false,\"5001\":false,\"5002\":false,\"5003\":false,\"5004\":false,\"5005\":false,\"5006\":false,\"5007\":false,\"5008\":false,\"5009\":false,\"5010\":false,\"5011\":false,\"5012\":false,\"5013\":false,\"5014\":false,\"5015\":false,\"5016\":false,\"5017\":true,\"5018\":false,\"5019\":false,\"5020\":false,\"5021\":false,\"5022\":false,\"5023\":false,\"5024\":false,\"5025\":false,\"5026\":false,\"5027\":false,\"5028\":false,\"5029\":false,\"5030\":false,\"5031\":false,\"5032\":false,\"5033\":false,\"5034\":false,\"5035\":false,\"5036\":false,\"5037\":false,\"5038\":false,\"5039\":false,\"5040\":false,\"5041\":false,\"5042\":false,\"5043\":false,\"5044\":false,\"5045\":false,\"5046\":false,\"5047\":false,\"5048\":false,\"5049\":false,\"5050\":false,\"5051\":false,\"5052\":false,\"5053\":false,\"5054\":false,\"5055\":false,\"5056\":false,\"5057\":false,\"5058\":false,\"5059\":false,\"5060\":false,\"5061\":false,\"5062\":false,\"5063\":false,\"5064\":false,\"5065\":false,\"5066\":false,\"5067\":false,\"5068\":false,\"5069\":false,\"5070\":false,\"5071\":false,\"5072\":false,\"5073\":false,\"5074\":false,\"5075\":false,\"5076\":false,\"5077\":false,\"5078\":false,\"5079\":false,\"5080\":false,\"5081\":false,\"5082\":false,\"5083\":false,\"5084\":false,\"5085\":false,\"5086\":true,\"5087\":false,\"5088\":false,\"5089\":false,\"5090\":false,\"5091\":false,\"5092\":true,\"5093\":false,\"5094\":false,\"5095\":false,\"5096\":true,\"5097\":false,\"5098\":false,\"5099\":false,\"5100\":false,\"5101\":true,\"5102\":false,\"5103\":false,\"5104\":false,\"5105\":false,\"5106\":true,\"5107\":false,\"5108\":false,\"5109\":false,\"5110\":false,\"5111\":false,\"5112\":false,\"5113\":false,\"5114\":false,\"5115\":false,\"5116\":false,\"5117\":false,\"5118\":false,\"5119\":false,\"5120\":false,\"5121\":false,\"5122\":true,\"5123\":true,\"5124\":true,\"5125\":false,\"5126\":false,\"5127\":false,\"5128\":false,\"5129\":false,\"5130\":true,\"5131\":false,\"5132\":false,\"5133\":false,\"5134\":false,\"5135\":false,\"5136\":false,\"5137\":false,\"5138\":false,\"5139\":false,\"5140\":false,\"5141\":true,\"5142\":false,\"5143\":true,\"5144\":false,\"5145\":false,\"5146\":false,\"5147\":true,\"5148\":false,\"5149\":false,\"5150\":false,\"5151\":false,\"5152\":false,\"5153\":false,\"5154\":false,\"5155\":false,\"5156\":false,\"5157\":false,\"5158\":true,\"5159\":false,\"5160\":true,\"5161\":false,\"5162\":false,\"5163\":false,\"5164\":false,\"5165\":true,\"5166\":false,\"5167\":false,\"5168\":false,\"5169\":false,\"5170\":false,\"5171\":false,\"5172\":false,\"5173\":false,\"5174\":false,\"5175\":true,\"5176\":false,\"5177\":true,\"5178\":false,\"5179\":true,\"5180\":true,\"5181\":true,\"5182\":true,\"5183\":false,\"5184\":false,\"5185\":false,\"5186\":false,\"5187\":false,\"5188\":false,\"5189\":false,\"5190\":false,\"5191\":false,\"5192\":false,\"5193\":false,\"5194\":false,\"5195\":false,\"5196\":true,\"5197\":false,\"5198\":false,\"5199\":false,\"5200\":false,\"5201\":false,\"5202\":false,\"5203\":false,\"5204\":true,\"5205\":false,\"5206\":false,\"5207\":false,\"5208\":false,\"5209\":false,\"5210\":false,\"5211\":false,\"5212\":false,\"5213\":false,\"5214\":false,\"5215\":false,\"5216\":false,\"5217\":true,\"5218\":false,\"5219\":false,\"5220\":false,\"5221\":false,\"5222\":false,\"5223\":false,\"5224\":false,\"5225\":false,\"5226\":false,\"5227\":false,\"5228\":false,\"5229\":false,\"5230\":false,\"5231\":false,\"5232\":false,\"5233\":false,\"5234\":false,\"5235\":false,\"5236\":false,\"5237\":false,\"5238\":false,\"5239\":false,\"5240\":false,\"5241\":false,\"5242\":false,\"5243\":false,\"5244\":false,\"5245\":false,\"5246\":false,\"5247\":false,\"5248\":false,\"5249\":false,\"5250\":false,\"5251\":true,\"5252\":false,\"5253\":false,\"5254\":false,\"5255\":false,\"5256\":false,\"5257\":false,\"5258\":false,\"5259\":false,\"5260\":false,\"5261\":false,\"5262\":false,\"5263\":false,\"5264\":false,\"5265\":false,\"5266\":false,\"5267\":false,\"5268\":false,\"5269\":false,\"5270\":true,\"5271\":false,\"5272\":false,\"5273\":false,\"5274\":false,\"5275\":false,\"5276\":false,\"5277\":false,\"5278\":false,\"5279\":false,\"5280\":false,\"5281\":false,\"5282\":false,\"5283\":false,\"5284\":false,\"5285\":false,\"5286\":false,\"5287\":false,\"5288\":false,\"5289\":false,\"5290\":false,\"5291\":false,\"5292\":false,\"5293\":false,\"5294\":false,\"5295\":false,\"5296\":false,\"5297\":false,\"5298\":false,\"5299\":false,\"5300\":false,\"5301\":false,\"5302\":false,\"5303\":false,\"5304\":false,\"5305\":false,\"5306\":false,\"5307\":false,\"5308\":false,\"5309\":false,\"5310\":false,\"5311\":false,\"5312\":false,\"5313\":false,\"5314\":false,\"5315\":false,\"5316\":false,\"5317\":false,\"5318\":false,\"5319\":false,\"5320\":false,\"5321\":false,\"5322\":false,\"5323\":false,\"5324\":false,\"5325\":false,\"5326\":false,\"5327\":false,\"5328\":false,\"5329\":true,\"5330\":false,\"5331\":false,\"5332\":false,\"5333\":false,\"5334\":false,\"5335\":false,\"5336\":false,\"5337\":false,\"5338\":false,\"5339\":false,\"5340\":false,\"5341\":false,\"5342\":false,\"5343\":false,\"5344\":false,\"5345\":false,\"5346\":false,\"5347\":false,\"5348\":false,\"5349\":true,\"5350\":false,\"5351\":false,\"5352\":false,\"5353\":false,\"5354\":false,\"5355\":false,\"5356\":false,\"5357\":false,\"5358\":true,\"5359\":false,\"5360\":false,\"5361\":false,\"5362\":false,\"5363\":false,\"5364\":false,\"5365\":false,\"5366\":true,\"5367\":false,\"5368\":false,\"5369\":false,\"5370\":false,\"5371\":false,\"5372\":false,\"5373\":false,\"5374\":false,\"5375\":false,\"5376\":false,\"5377\":false,\"5378\":false,\"5379\":false,\"5380\":true,\"5381\":false,\"5382\":false,\"5383\":false,\"5384\":false,\"5385\":true,\"5386\":true,\"5387\":false,\"5388\":false,\"5389\":false,\"5390\":false,\"5391\":false,\"5392\":false,\"5393\":false,\"5394\":false,\"5395\":false,\"5396\":false,\"5397\":false,\"5398\":false,\"5399\":false,\"5400\":false,\"5401\":false,\"5402\":false,\"5403\":false,\"5404\":false,\"5405\":false,\"5406\":false,\"5407\":false,\"5408\":false,\"5409\":false,\"5410\":false,\"5411\":false,\"5412\":false,\"5413\":false,\"5414\":false,\"5415\":true,\"5416\":false,\"5417\":false,\"5418\":false,\"5419\":false,\"5420\":true,\"5421\":false,\"5422\":false,\"5423\":false,\"5424\":false,\"5425\":false,\"5426\":false,\"5427\":false,\"5428\":false,\"5429\":true,\"5430\":true,\"5431\":false,\"5432\":false,\"5433\":true,\"5434\":false,\"5435\":false,\"5436\":false,\"5437\":false,\"5438\":false,\"5439\":false,\"5440\":false,\"5441\":true,\"5442\":true,\"5443\":false,\"5444\":false,\"5445\":false,\"5446\":false,\"5447\":false,\"5448\":false,\"5449\":false,\"5450\":false,\"5451\":true,\"5452\":true,\"5453\":false,\"5454\":false,\"5455\":false,\"5456\":false,\"5457\":false,\"5458\":false,\"5459\":false,\"5460\":false,\"5461\":false,\"5462\":false,\"5463\":false,\"5464\":false,\"5465\":false,\"5466\":true,\"5467\":true,\"5468\":false,\"5469\":true,\"5470\":true,\"5471\":false,\"5472\":false,\"5473\":false,\"5474\":false,\"5475\":false,\"5476\":false,\"5477\":false,\"5478\":false,\"5479\":false,\"5480\":false,\"5481\":false,\"5482\":false,\"5483\":false,\"5484\":false,\"5485\":false,\"5486\":false,\"5487\":false,\"5488\":false,\"5489\":false,\"5490\":false,\"5491\":false,\"5492\":false,\"5493\":false,\"5494\":true,\"5495\":false,\"5496\":false,\"5497\":false,\"5498\":false,\"5499\":true,\"5500\":false,\"5501\":false,\"5502\":true,\"5503\":false,\"5504\":false,\"5505\":true,\"5506\":false,\"5507\":true,\"5508\":false,\"5509\":false,\"5510\":false,\"5511\":false,\"5512\":false,\"5513\":false,\"5514\":false,\"5515\":true,\"5516\":false,\"5517\":false,\"5518\":false,\"5519\":true,\"5520\":false,\"5521\":false,\"5522\":false,\"5523\":false,\"5524\":false,\"5525\":false,\"5526\":false,\"5527\":true,\"5528\":true,\"5529\":false,\"5530\":true,\"5531\":true,\"5532\":false,\"5533\":false,\"5534\":false,\"5535\":false,\"5536\":false,\"5537\":false,\"5538\":true,\"5539\":false,\"5540\":false,\"5541\":false,\"5542\":false,\"5543\":false,\"5544\":false,\"5545\":false,\"5546\":false,\"5547\":false,\"5548\":false,\"5549\":false,\"5550\":false,\"5551\":false,\"5552\":false,\"5553\":false,\"5554\":false,\"5555\":false,\"5556\":false,\"5557\":false,\"5558\":false,\"5559\":false,\"5560\":false,\"5561\":false,\"5562\":true,\"5563\":false,\"5564\":false,\"5565\":true,\"5566\":false,\"5567\":true,\"5568\":false,\"5569\":false,\"5570\":false,\"5571\":false,\"5572\":false,\"5573\":false,\"5574\":false,\"5575\":false,\"5576\":false,\"5577\":false,\"5578\":false,\"5579\":false,\"5580\":true,\"5581\":false,\"5582\":false,\"5583\":false,\"5584\":false,\"5585\":false,\"5586\":false,\"5587\":false,\"5588\":true,\"5589\":false,\"5590\":false,\"5591\":false,\"5592\":false,\"5593\":false,\"5594\":false,\"5595\":false,\"5596\":false,\"5597\":false,\"5598\":true,\"5599\":false,\"5600\":false,\"5601\":true,\"5602\":false,\"5603\":false,\"5604\":false,\"5605\":false,\"5606\":false,\"5607\":false,\"5608\":false,\"5609\":false,\"5610\":false,\"5611\":false,\"5612\":false,\"5613\":false,\"5614\":true,\"5615\":false,\"5616\":false,\"5617\":false,\"5618\":false,\"5619\":false,\"5620\":false,\"5621\":false,\"5622\":false,\"5623\":false,\"5624\":true,\"5625\":false,\"5626\":false,\"5627\":true,\"5628\":false,\"5629\":true,\"5630\":true,\"5631\":false,\"5632\":false,\"5633\":false,\"5634\":true,\"5635\":true,\"5636\":true,\"5637\":true,\"5638\":false,\"5639\":false,\"5640\":false,\"5641\":true,\"5642\":false,\"5643\":false,\"5644\":true,\"5645\":false,\"5646\":true,\"5647\":false,\"5648\":false,\"5649\":false,\"5650\":true,\"5651\":false,\"5652\":false,\"5653\":false,\"5654\":true,\"5655\":true,\"5656\":false,\"5657\":false,\"5658\":false,\"5659\":true,\"5660\":true,\"5661\":true,\"5662\":false,\"5663\":false,\"5664\":false,\"5665\":false,\"5666\":true,\"5667\":true,\"5668\":true,\"5669\":false,\"5670\":false,\"5671\":false,\"5672\":true,\"5673\":true,\"5674\":false,\"5675\":true,\"5676\":false,\"5677\":false,\"5678\":false,\"5679\":false,\"5680\":false,\"5681\":false,\"5682\":false,\"5683\":false,\"5684\":true,\"5685\":true,\"5686\":true,\"5687\":false,\"5688\":false,\"5689\":true,\"5690\":false,\"5691\":false,\"5692\":false,\"5693\":true,\"5694\":true,\"5695\":false,\"5696\":true,\"5697\":false,\"5698\":false,\"5699\":false,\"5700\":true,\"5701\":true,\"5702\":true,\"5703\":false,\"5704\":true,\"5705\":false,\"5706\":false,\"5707\":true,\"5708\":true,\"5709\":false,\"5710\":false,\"5711\":false,\"5712\":false,\"5713\":false,\"5714\":false,\"5715\":false,\"5716\":true,\"5717\":false,\"5718\":false,\"5719\":true,\"5720\":true,\"5721\":false,\"5722\":false,\"5723\":false,\"5724\":false,\"5725\":true,\"5726\":true,\"5727\":false,\"5728\":true,\"5729\":true,\"5730\":false,\"5731\":false,\"5732\":false,\"5733\":false,\"5734\":false,\"5735\":false,\"5736\":false,\"5737\":true,\"5738\":false,\"5739\":false,\"5740\":true,\"5741\":true,\"5742\":true,\"5743\":true,\"5744\":false,\"5745\":false,\"5746\":false,\"5747\":false,\"5748\":false,\"5749\":true,\"5750\":false,\"5751\":false,\"5752\":false,\"5753\":false,\"5754\":false,\"5755\":false,\"5756\":false,\"5757\":true,\"5758\":false,\"5759\":false,\"5760\":false,\"5761\":false,\"5762\":false,\"5763\":false,\"5764\":false,\"5765\":false,\"5766\":false,\"5767\":false,\"5768\":false,\"5769\":false,\"5770\":false,\"5771\":false,\"5772\":false,\"5773\":false,\"5774\":false,\"5775\":false,\"5776\":false,\"5777\":false,\"5778\":false,\"5779\":false,\"5780\":false,\"5781\":false,\"5782\":false,\"5783\":false,\"5784\":false,\"5785\":false,\"5786\":true,\"5787\":false,\"5788\":true,\"5789\":true,\"5790\":false,\"5791\":false,\"5792\":false,\"5793\":false,\"5794\":false,\"5795\":true,\"5796\":false,\"5797\":false,\"5798\":false,\"5799\":false,\"5800\":true,\"5801\":false,\"5802\":false,\"5803\":false,\"5804\":false,\"5805\":true,\"5806\":false,\"5807\":false,\"5808\":false,\"5809\":false,\"5810\":false,\"5811\":false,\"5812\":false,\"5813\":false,\"5814\":false,\"5815\":false,\"5816\":false,\"5817\":false,\"5818\":false,\"5819\":false,\"5820\":false,\"5821\":false,\"5822\":false,\"5823\":false,\"5824\":false,\"5825\":false,\"5826\":false,\"5827\":false,\"5828\":false,\"5829\":false,\"5830\":false,\"5831\":false,\"5832\":true,\"5833\":false,\"5834\":false,\"5835\":false,\"5836\":false,\"5837\":false,\"5838\":false,\"5839\":false,\"5840\":false,\"5841\":false,\"5842\":false,\"5843\":false,\"5844\":false,\"5845\":false,\"5846\":false,\"5847\":true,\"5848\":false,\"5849\":false,\"5850\":false,\"5851\":false,\"5852\":false,\"5853\":false,\"5854\":false,\"5855\":false,\"5856\":false,\"5857\":false,\"5858\":false,\"5859\":false,\"5860\":false,\"5861\":false,\"5862\":false,\"5863\":false,\"5864\":false,\"5865\":true,\"5866\":false,\"5867\":false,\"5868\":false,\"5869\":false,\"5870\":true,\"5871\":true,\"5872\":false,\"5873\":false,\"5874\":false,\"5875\":false,\"5876\":false,\"5877\":false,\"5878\":false,\"5879\":false,\"5880\":false,\"5881\":false,\"5882\":false,\"5883\":false,\"5884\":false,\"5885\":false,\"5886\":false,\"5887\":false,\"5888\":false,\"5889\":false,\"5890\":false,\"5891\":false,\"5892\":false,\"5893\":false,\"5894\":false,\"5895\":false,\"5896\":false,\"5897\":false,\"5898\":false,\"5899\":false,\"5900\":true,\"5901\":false,\"5902\":true,\"5903\":false,\"5904\":false,\"5905\":false,\"5906\":false,\"5907\":false,\"5908\":false,\"5909\":false,\"5910\":false,\"5911\":false,\"5912\":false,\"5913\":false,\"5914\":false,\"5915\":false,\"5916\":false,\"5917\":false,\"5918\":false,\"5919\":false,\"5920\":false,\"5921\":false,\"5922\":false,\"5923\":false,\"5924\":false,\"5925\":false,\"5926\":false,\"5927\":false,\"5928\":false,\"5929\":false,\"5930\":false,\"5931\":false,\"5932\":false,\"5933\":false,\"5934\":false,\"5935\":false,\"5936\":false,\"5937\":false,\"5938\":false,\"5939\":false,\"5940\":false,\"5941\":false,\"5942\":false,\"5943\":false,\"5944\":false,\"5945\":false,\"5946\":false,\"5947\":false,\"5948\":false,\"5949\":false,\"5950\":false,\"5951\":false,\"5952\":false,\"5953\":false,\"5954\":false,\"5955\":false,\"5956\":false,\"5957\":false,\"5958\":false,\"5959\":false,\"5960\":true,\"5961\":false,\"5962\":false,\"5963\":false,\"5964\":false,\"5965\":false,\"5966\":false,\"5967\":false,\"5968\":false,\"5969\":false,\"5970\":false,\"5971\":false,\"5972\":false,\"5973\":false,\"5974\":false,\"5975\":false,\"5976\":false,\"5977\":true,\"5978\":false,\"5979\":false,\"5980\":false,\"5981\":false,\"5982\":false,\"5983\":false,\"5984\":false,\"5985\":false,\"5986\":true,\"5987\":true,\"5988\":true,\"5989\":true,\"5990\":false,\"5991\":false,\"5992\":false,\"5993\":false,\"5994\":false,\"5995\":false,\"5996\":false,\"5997\":false,\"5998\":false,\"5999\":false,\"6000\":false,\"6001\":false,\"6002\":false,\"6003\":false,\"6004\":false,\"6005\":false,\"6006\":true,\"6007\":true,\"6008\":false,\"6009\":false,\"6010\":false,\"6011\":false,\"6012\":false,\"6013\":false,\"6014\":false,\"6015\":false,\"6016\":false,\"6017\":false,\"6018\":false,\"6019\":false,\"6020\":false,\"6021\":false,\"6022\":false,\"6023\":false,\"6024\":false,\"6025\":false,\"6026\":false,\"6027\":false,\"6028\":false,\"6029\":false,\"6030\":false,\"6031\":false,\"6032\":false,\"6033\":false,\"6034\":false,\"6035\":false,\"6036\":true,\"6037\":false,\"6038\":false,\"6039\":false,\"6040\":false,\"6041\":false,\"6042\":false,\"6043\":false,\"6044\":false,\"6045\":true,\"6046\":false,\"6047\":false,\"6048\":false,\"6049\":false,\"6050\":false,\"6051\":false,\"6052\":false,\"6053\":false,\"6054\":false,\"6055\":false,\"6056\":false,\"6057\":false,\"6058\":false,\"6059\":false,\"6060\":false,\"6061\":false,\"6062\":true,\"6063\":false,\"6064\":false,\"6065\":false,\"6066\":false,\"6067\":false,\"6068\":false,\"6069\":false,\"6070\":false,\"6071\":false,\"6072\":false,\"6073\":false,\"6074\":false,\"6075\":false,\"6076\":false,\"6077\":true,\"6078\":false,\"6079\":true,\"6080\":false,\"6081\":false,\"6082\":false,\"6083\":false,\"6084\":false,\"6085\":false,\"6086\":false,\"6087\":false,\"6088\":false,\"6089\":false,\"6090\":true,\"6091\":false,\"6092\":false,\"6093\":false,\"6094\":false,\"6095\":false,\"6096\":false,\"6097\":false,\"6098\":false,\"6099\":false,\"6100\":false,\"6101\":true,\"6102\":true,\"6103\":false,\"6104\":true,\"6105\":false,\"6106\":false,\"6107\":false,\"6108\":false,\"6109\":false,\"6110\":true,\"6111\":false,\"6112\":false,\"6113\":false,\"6114\":false,\"6115\":true,\"6116\":false,\"6117\":false,\"6118\":false,\"6119\":false,\"6120\":false,\"6121\":true,\"6122\":false,\"6123\":false,\"6124\":false,\"6125\":false,\"6126\":false,\"6127\":false,\"6128\":false,\"6129\":false,\"6130\":true,\"6131\":false,\"6132\":false,\"6133\":false,\"6134\":false,\"6135\":false,\"6136\":false,\"6137\":false,\"6138\":false,\"6139\":false,\"6140\":false,\"6141\":false,\"6142\":false,\"6143\":false,\"6144\":false,\"6145\":false,\"6146\":false,\"6147\":false,\"6148\":false,\"6149\":false,\"6150\":false,\"6151\":false,\"6152\":false,\"6153\":false,\"6154\":false,\"6155\":true,\"6156\":false,\"6157\":true,\"6158\":false,\"6159\":true,\"6160\":false,\"6161\":true,\"6162\":true,\"6163\":false,\"6164\":false,\"6165\":false,\"6166\":false,\"6167\":false,\"6168\":false,\"6169\":false,\"6170\":false,\"6171\":false,\"6172\":false,\"6173\":false,\"6174\":false,\"6175\":true,\"6176\":false,\"6177\":false,\"6178\":false,\"6179\":false,\"6180\":false,\"6181\":true,\"6182\":false,\"6183\":false,\"6184\":true,\"6185\":false,\"6186\":false,\"6187\":true,\"6188\":false,\"6189\":true,\"6190\":false,\"6191\":false,\"6192\":false,\"6193\":false,\"6194\":false,\"6195\":false,\"6196\":false,\"6197\":false,\"6198\":false,\"6199\":false,\"6200\":false,\"6201\":false,\"6202\":false,\"6203\":false,\"6204\":false,\"6205\":true,\"6206\":false,\"6207\":false,\"6208\":false,\"6209\":false,\"6210\":false,\"6211\":true,\"6212\":false,\"6213\":false,\"6214\":true,\"6215\":false,\"6216\":false,\"6217\":false,\"6218\":false,\"6219\":true,\"6220\":false,\"6221\":false,\"6222\":false,\"6223\":false,\"6224\":false,\"6225\":true,\"6226\":true,\"6227\":false,\"6228\":false,\"6229\":false,\"6230\":false,\"6231\":false,\"6232\":true,\"6233\":false,\"6234\":false,\"6235\":false,\"6236\":false,\"6237\":false,\"6238\":false,\"6239\":false,\"6240\":false,\"6241\":false,\"6242\":true,\"6243\":false,\"6244\":true,\"6245\":false,\"6246\":false,\"6247\":false,\"6248\":false,\"6249\":false,\"6250\":false,\"6251\":false,\"6252\":false,\"6253\":true,\"6254\":false,\"6255\":false,\"6256\":false,\"6257\":false,\"6258\":false,\"6259\":false,\"6260\":false,\"6261\":false,\"6262\":false,\"6263\":false,\"6264\":false,\"6265\":false,\"6266\":false,\"6267\":false,\"6268\":false,\"6269\":false,\"6270\":false,\"6271\":false,\"6272\":false,\"6273\":false,\"6274\":false,\"6275\":false,\"6276\":false,\"6277\":false,\"6278\":false,\"6279\":false,\"6280\":false,\"6281\":false,\"6282\":false,\"6283\":false,\"6284\":false,\"6285\":false,\"6286\":false,\"6287\":false,\"6288\":false,\"6289\":false,\"6290\":false,\"6291\":false,\"6292\":false,\"6293\":false,\"6294\":false,\"6295\":false,\"6296\":true,\"6297\":false,\"6298\":false,\"6299\":true,\"6300\":false,\"6301\":false,\"6302\":false,\"6303\":false,\"6304\":true,\"6305\":false,\"6306\":false,\"6307\":false,\"6308\":true,\"6309\":false,\"6310\":false,\"6311\":false,\"6312\":false,\"6313\":false,\"6314\":false,\"6315\":false,\"6316\":false,\"6317\":false,\"6318\":false,\"6319\":false,\"6320\":false,\"6321\":false,\"6322\":false,\"6323\":false,\"6324\":false,\"6325\":true,\"6326\":false,\"6327\":false,\"6328\":false,\"6329\":true,\"6330\":true,\"6331\":false,\"6332\":false,\"6333\":true,\"6334\":false,\"6335\":false,\"6336\":false,\"6337\":false,\"6338\":false,\"6339\":true,\"6340\":true,\"6341\":true,\"6342\":false,\"6343\":false,\"6344\":true,\"6345\":true,\"6346\":true,\"6347\":false,\"6348\":false,\"6349\":false,\"6350\":false,\"6351\":false,\"6352\":false,\"6353\":false,\"6354\":true,\"6355\":false,\"6356\":false,\"6357\":true,\"6358\":true,\"6359\":false,\"6360\":false,\"6361\":false,\"6362\":false,\"6363\":true,\"6364\":true,\"6365\":false,\"6366\":false,\"6367\":false,\"6368\":false,\"6369\":false,\"6370\":true,\"6371\":false,\"6372\":false,\"6373\":false,\"6374\":false,\"6375\":true,\"6376\":false,\"6377\":true,\"6378\":false,\"6379\":true,\"6380\":true,\"6381\":false,\"6382\":false,\"6383\":false,\"6384\":false,\"6385\":true,\"6386\":false,\"6387\":false,\"6388\":true,\"6389\":false,\"6390\":false,\"6391\":false,\"6392\":false,\"6393\":false,\"6394\":false,\"6395\":true,\"6396\":true,\"6397\":false,\"6398\":false,\"6399\":false,\"6400\":false,\"6401\":false,\"6402\":false,\"6403\":false,\"6404\":false,\"6405\":false,\"6406\":false,\"6407\":true,\"6408\":false,\"6409\":false,\"6410\":false,\"6411\":true,\"6412\":false,\"6413\":false,\"6414\":true,\"6415\":false,\"6416\":false,\"6417\":false,\"6418\":false,\"6419\":false,\"6420\":false,\"6421\":false,\"6422\":false,\"6423\":false,\"6424\":false,\"6425\":false,\"6426\":true,\"6427\":true,\"6428\":true,\"6429\":false,\"6430\":false,\"6431\":false,\"6432\":false,\"6433\":false,\"6434\":false,\"6435\":false,\"6436\":false,\"6437\":false,\"6438\":false,\"6439\":false,\"6440\":false,\"6441\":false,\"6442\":false,\"6443\":false,\"6444\":true,\"6445\":false,\"6446\":false,\"6447\":false,\"6448\":false,\"6449\":false,\"6450\":false,\"6451\":false,\"6452\":false,\"6453\":false,\"6454\":false,\"6455\":false,\"6456\":false,\"6457\":false,\"6458\":true,\"6459\":false,\"6460\":false,\"6461\":true,\"6462\":false,\"6463\":false,\"6464\":false,\"6465\":false,\"6466\":false,\"6467\":false,\"6468\":false,\"6469\":false,\"6470\":false,\"6471\":false,\"6472\":false,\"6473\":false,\"6474\":false,\"6475\":true,\"6476\":false,\"6477\":false,\"6478\":false,\"6479\":false,\"6480\":true,\"6481\":false,\"6482\":false,\"6483\":false,\"6484\":false,\"6485\":false,\"6486\":false,\"6487\":false,\"6488\":false,\"6489\":false,\"6490\":false,\"6491\":false,\"6492\":false,\"6493\":false,\"6494\":false,\"6495\":false,\"6496\":false,\"6497\":false,\"6498\":false,\"6499\":false,\"6500\":false,\"6501\":false,\"6502\":false,\"6503\":false,\"6504\":false,\"6505\":false,\"6506\":false,\"6507\":false,\"6508\":false,\"6509\":false,\"6510\":false,\"6511\":true,\"6512\":false,\"6513\":false,\"6514\":true,\"6515\":true,\"6516\":true,\"6517\":false,\"6518\":false,\"6519\":false,\"6520\":false,\"6521\":false,\"6522\":false,\"6523\":false,\"6524\":false,\"6525\":false,\"6526\":false,\"6527\":false,\"6528\":false,\"6529\":false,\"6530\":false,\"6531\":false,\"6532\":false,\"6533\":false,\"6534\":false,\"6535\":true,\"6536\":false,\"6537\":false,\"6538\":false,\"6539\":false,\"6540\":false,\"6541\":true,\"6542\":false,\"6543\":false,\"6544\":false,\"6545\":false,\"6546\":false,\"6547\":false,\"6548\":false,\"6549\":false,\"6550\":false,\"6551\":false,\"6552\":true,\"6553\":true,\"6554\":true,\"6555\":false,\"6556\":false,\"6557\":false,\"6558\":false,\"6559\":false,\"6560\":false,\"6561\":false,\"6562\":false,\"6563\":true,\"6564\":false,\"6565\":true,\"6566\":false,\"6567\":false,\"6568\":false,\"6569\":false,\"6570\":true,\"6571\":false,\"6572\":false,\"6573\":true,\"6574\":false,\"6575\":false,\"6576\":false,\"6577\":false,\"6578\":true,\"6579\":false,\"6580\":true,\"6581\":false,\"6582\":false,\"6583\":true,\"6584\":false,\"6585\":false,\"6586\":false,\"6587\":true,\"6588\":false,\"6589\":false,\"6590\":false,\"6591\":false,\"6592\":false,\"6593\":true,\"6594\":false,\"6595\":false,\"6596\":true,\"6597\":false,\"6598\":false,\"6599\":false,\"6600\":false,\"6601\":false,\"6602\":false,\"6603\":false,\"6604\":false,\"6605\":false,\"6606\":false,\"6607\":false,\"6608\":false,\"6609\":false,\"6610\":false,\"6611\":true,\"6612\":false,\"6613\":false,\"6614\":false,\"6615\":false,\"6616\":false,\"6617\":false,\"6618\":false,\"6619\":false,\"6620\":false,\"6621\":true,\"6622\":true,\"6623\":false,\"6624\":false,\"6625\":false,\"6626\":false,\"6627\":true,\"6628\":false,\"6629\":false,\"6630\":false,\"6631\":false,\"6632\":true,\"6633\":false,\"6634\":false,\"6635\":false,\"6636\":false,\"6637\":false,\"6638\":false,\"6639\":false,\"6640\":false,\"6641\":false,\"6642\":false,\"6643\":true,\"6644\":false,\"6645\":false,\"6646\":false,\"6647\":false,\"6648\":false,\"6649\":false,\"6650\":false,\"6651\":false,\"6652\":false,\"6653\":false,\"6654\":false,\"6655\":true,\"6656\":false,\"6657\":false,\"6658\":false,\"6659\":false,\"6660\":false,\"6661\":false,\"6662\":false,\"6663\":false,\"6664\":false,\"6665\":false,\"6666\":true,\"6667\":true,\"6668\":false,\"6669\":false,\"6670\":false,\"6671\":false,\"6672\":false,\"6673\":false,\"6674\":false,\"6675\":false,\"6676\":false,\"6677\":false,\"6678\":false,\"6679\":false,\"6680\":false,\"6681\":false,\"6682\":false,\"6683\":false,\"6684\":false,\"6685\":true,\"6686\":false,\"6687\":false,\"6688\":false,\"6689\":false,\"6690\":false,\"6691\":false,\"6692\":false,\"6693\":false,\"6694\":false,\"6695\":false,\"6696\":false,\"6697\":false,\"6698\":false,\"6699\":false,\"6700\":true,\"6701\":false,\"6702\":false,\"6703\":false,\"6704\":false,\"6705\":false,\"6706\":false,\"6707\":false,\"6708\":false,\"6709\":false,\"6710\":false,\"6711\":false,\"6712\":false,\"6713\":true,\"6714\":false,\"6715\":false,\"6716\":true,\"6717\":false,\"6718\":false,\"6719\":false,\"6720\":false,\"6721\":false,\"6722\":false,\"6723\":false,\"6724\":false,\"6725\":false,\"6726\":false,\"6727\":false,\"6728\":false,\"6729\":false,\"6730\":false,\"6731\":false,\"6732\":false,\"6733\":true,\"6734\":false,\"6735\":false,\"6736\":false,\"6737\":false,\"6738\":false,\"6739\":false,\"6740\":false,\"6741\":false,\"6742\":false,\"6743\":false,\"6744\":false,\"6745\":false,\"6746\":false,\"6747\":false,\"6748\":false,\"6749\":true,\"6750\":false,\"6751\":false,\"6752\":false,\"6753\":false,\"6754\":false,\"6755\":false,\"6756\":false,\"6757\":false,\"6758\":false,\"6759\":false,\"6760\":false,\"6761\":false,\"6762\":false,\"6763\":true,\"6764\":false,\"6765\":true,\"6766\":false,\"6767\":true,\"6768\":false,\"6769\":true,\"6770\":false,\"6771\":false,\"6772\":false,\"6773\":false,\"6774\":false,\"6775\":false,\"6776\":false,\"6777\":false,\"6778\":true,\"6779\":false,\"6780\":false,\"6781\":false,\"6782\":false,\"6783\":false,\"6784\":false,\"6785\":false,\"6786\":false,\"6787\":false,\"6788\":true,\"6789\":false,\"6790\":true,\"6791\":false,\"6792\":false,\"6793\":false,\"6794\":false,\"6795\":false,\"6796\":false,\"6797\":false,\"6798\":false,\"6799\":false,\"6800\":false,\"6801\":false,\"6802\":false,\"6803\":false,\"6804\":false,\"6805\":false,\"6806\":false,\"6807\":false,\"6808\":false,\"6809\":false,\"6810\":false,\"6811\":false,\"6812\":false,\"6813\":false,\"6814\":false,\"6815\":true,\"6816\":false,\"6817\":false,\"6818\":false,\"6819\":false,\"6820\":false,\"6821\":false,\"6822\":true,\"6823\":false,\"6824\":false,\"6825\":false,\"6826\":false,\"6827\":false,\"6828\":false,\"6829\":false,\"6830\":false,\"6831\":false,\"6832\":false,\"6833\":false,\"6834\":false,\"6835\":true,\"6836\":false,\"6837\":false,\"6838\":false,\"6839\":false,\"6840\":false,\"6841\":false,\"6842\":false,\"6843\":false,\"6844\":true,\"6845\":false,\"6846\":false,\"6847\":false,\"6848\":false,\"6849\":false,\"6850\":false,\"6851\":false,\"6852\":false,\"6853\":false,\"6854\":false,\"6855\":false,\"6856\":false,\"6857\":false,\"6858\":false,\"6859\":false,\"6860\":false,\"6861\":false,\"6862\":false,\"6863\":false,\"6864\":false,\"6865\":true,\"6866\":false,\"6867\":false,\"6868\":false,\"6869\":false,\"6870\":false,\"6871\":true,\"6872\":false,\"6873\":false,\"6874\":false,\"6875\":false,\"6876\":false,\"6877\":false,\"6878\":true,\"6879\":false,\"6880\":false,\"6881\":false,\"6882\":false,\"6883\":false,\"6884\":false,\"6885\":false,\"6886\":false,\"6887\":false,\"6888\":false,\"6889\":false,\"6890\":false,\"6891\":false,\"6892\":false,\"6893\":false,\"6894\":false,\"6895\":false,\"6896\":true,\"6897\":false,\"6898\":false,\"6899\":true,\"6900\":false,\"6901\":false,\"6902\":false,\"6903\":false,\"6904\":false,\"6905\":false,\"6906\":true,\"6907\":false,\"6908\":false,\"6909\":false,\"6910\":false,\"6911\":true,\"6912\":false,\"6913\":false,\"6914\":false,\"6915\":false,\"6916\":false,\"6917\":false,\"6918\":false,\"6919\":false,\"6920\":true,\"6921\":false,\"6922\":false,\"6923\":true,\"6924\":false,\"6925\":true,\"6926\":false,\"6927\":false,\"6928\":false,\"6929\":false,\"6930\":false,\"6931\":false,\"6932\":false,\"6933\":false,\"6934\":false,\"6935\":false,\"6936\":false,\"6937\":false,\"6938\":false,\"6939\":false,\"6940\":false,\"6941\":false,\"6942\":true,\"6943\":false,\"6944\":false,\"6945\":false,\"6946\":true,\"6947\":false,\"6948\":false,\"6949\":false,\"6950\":false,\"6951\":false,\"6952\":false,\"6953\":false,\"6954\":false,\"6955\":false,\"6956\":true,\"6957\":true,\"6958\":false,\"6959\":false,\"6960\":true,\"6961\":false,\"6962\":false,\"6963\":false,\"6964\":false,\"6965\":false,\"6966\":false,\"6967\":false,\"6968\":false,\"6969\":false,\"6970\":false,\"6971\":false,\"6972\":false,\"6973\":false,\"6974\":false,\"6975\":false,\"6976\":false,\"6977\":false,\"6978\":false,\"6979\":false,\"6980\":false,\"6981\":true,\"6982\":false,\"6983\":false,\"6984\":false,\"6985\":false,\"6986\":false,\"6987\":false,\"6988\":false,\"6989\":false,\"6990\":false,\"6991\":false,\"6992\":false,\"6993\":false,\"6994\":false,\"6995\":true,\"6996\":true,\"6997\":false,\"6998\":false,\"6999\":false,\"7000\":false,\"7001\":false,\"7002\":false,\"7003\":false,\"7004\":false,\"7005\":false,\"7006\":false,\"7007\":false,\"7008\":false,\"7009\":false,\"7010\":false,\"7011\":false,\"7012\":false,\"7013\":false,\"7014\":false,\"7015\":false,\"7016\":false,\"7017\":false,\"7018\":false,\"7019\":false,\"7020\":false,\"7021\":false,\"7022\":true,\"7023\":false,\"7024\":false,\"7025\":false,\"7026\":false,\"7027\":true,\"7028\":false,\"7029\":false,\"7030\":true,\"7031\":false,\"7032\":true,\"7033\":false,\"7034\":false,\"7035\":false,\"7036\":false,\"7037\":false,\"7038\":false,\"7039\":false,\"7040\":false,\"7041\":false,\"7042\":false,\"7043\":false,\"7044\":false,\"7045\":false,\"7046\":false,\"7047\":false,\"7048\":false,\"7049\":false,\"7050\":false,\"7051\":false,\"7052\":true,\"7053\":false,\"7054\":false,\"7055\":true,\"7056\":false,\"7057\":false,\"7058\":true,\"7059\":false,\"7060\":false,\"7061\":false,\"7062\":false,\"7063\":true,\"7064\":false,\"7065\":false,\"7066\":false,\"7067\":false,\"7068\":false,\"7069\":false,\"7070\":false,\"7071\":false,\"7072\":true,\"7073\":false,\"7074\":true,\"7075\":false,\"7076\":false,\"7077\":false,\"7078\":false,\"7079\":false,\"7080\":false,\"7081\":false,\"7082\":false,\"7083\":false,\"7084\":false,\"7085\":false,\"7086\":false,\"7087\":false,\"7088\":false,\"7089\":false,\"7090\":false,\"7091\":false,\"7092\":false,\"7093\":false,\"7094\":true,\"7095\":false,\"7096\":false,\"7097\":false,\"7098\":false,\"7099\":false,\"7100\":false,\"7101\":true,\"7102\":true,\"7103\":false,\"7104\":true,\"7105\":true,\"7106\":false,\"7107\":false,\"7108\":true,\"7109\":true,\"7110\":true,\"7111\":false,\"7112\":false,\"7113\":false,\"7114\":false,\"7115\":false,\"7116\":true,\"7117\":false,\"7118\":false,\"7119\":true,\"7120\":false,\"7121\":true,\"7122\":true,\"7123\":false,\"7124\":false,\"7125\":true,\"7126\":false,\"7127\":false,\"7128\":false,\"7129\":false,\"7130\":true,\"7131\":false,\"7132\":false,\"7133\":false,\"7134\":false,\"7135\":false,\"7136\":false,\"7137\":false,\"7138\":false,\"7139\":false,\"7140\":false,\"7141\":false},\"min replicates per group\":{\"0\":4,\"1\":4,\"2\":4,\"3\":4,\"4\":4,\"5\":4,\"6\":4,\"7\":4,\"8\":4,\"9\":4,\"10\":4,\"11\":4,\"12\":4,\"13\":4,\"14\":4,\"15\":4,\"16\":4,\"17\":4,\"18\":4,\"19\":4,\"20\":4,\"21\":4,\"22\":4,\"23\":4,\"24\":4,\"25\":4,\"26\":4,\"27\":4,\"28\":4,\"29\":4,\"30\":4,\"31\":4,\"32\":4,\"33\":4,\"34\":4,\"35\":4,\"36\":4,\"37\":4,\"38\":4,\"39\":4,\"40\":4,\"41\":4,\"42\":4,\"43\":4,\"44\":4,\"45\":4,\"46\":4,\"47\":4,\"48\":4,\"49\":4,\"50\":4,\"51\":4,\"52\":4,\"53\":4,\"54\":4,\"55\":4,\"56\":4,\"57\":4,\"58\":4,\"59\":4,\"60\":4,\"61\":4,\"62\":4,\"63\":4,\"64\":4,\"65\":4,\"66\":4,\"67\":4,\"68\":4,\"69\":4,\"70\":4,\"71\":4,\"72\":4,\"73\":4,\"74\":4,\"75\":4,\"76\":4,\"77\":4,\"78\":4,\"79\":4,\"80\":4,\"81\":4,\"82\":4,\"83\":4,\"84\":4,\"85\":4,\"86\":4,\"87\":4,\"88\":4,\"89\":4,\"90\":4,\"91\":4,\"92\":4,\"93\":4,\"94\":4,\"95\":4,\"96\":4,\"97\":4,\"98\":4,\"99\":4,\"100\":4,\"101\":4,\"102\":4,\"103\":4,\"104\":4,\"105\":4,\"106\":4,\"107\":4,\"108\":4,\"109\":4,\"110\":4,\"111\":4,\"112\":4,\"113\":4,\"114\":4,\"115\":4,\"116\":4,\"117\":4,\"118\":4,\"119\":4,\"120\":4,\"121\":4,\"122\":4,\"123\":4,\"124\":4,\"125\":4,\"126\":4,\"127\":4,\"128\":4,\"129\":4,\"130\":4,\"131\":4,\"132\":4,\"133\":4,\"134\":4,\"135\":4,\"136\":4,\"137\":4,\"138\":4,\"139\":4,\"140\":4,\"141\":4,\"142\":4,\"143\":4,\"144\":4,\"145\":4,\"146\":4,\"147\":4,\"148\":4,\"149\":4,\"150\":4,\"151\":4,\"152\":4,\"153\":4,\"154\":4,\"155\":4,\"156\":4,\"157\":4,\"158\":4,\"159\":4,\"160\":4,\"161\":4,\"162\":4,\"163\":4,\"164\":4,\"165\":4,\"166\":4,\"167\":4,\"168\":4,\"169\":4,\"170\":4,\"171\":4,\"172\":4,\"173\":4,\"174\":4,\"175\":4,\"176\":4,\"177\":4,\"178\":4,\"179\":4,\"180\":4,\"181\":4,\"182\":4,\"183\":4,\"184\":4,\"185\":4,\"186\":4,\"187\":4,\"188\":4,\"189\":4,\"190\":4,\"191\":4,\"192\":4,\"193\":4,\"194\":4,\"195\":4,\"196\":4,\"197\":4,\"198\":4,\"199\":4,\"200\":4,\"201\":4,\"202\":4,\"203\":4,\"204\":4,\"205\":4,\"206\":4,\"207\":4,\"208\":4,\"209\":4,\"210\":4,\"211\":4,\"212\":4,\"213\":4,\"214\":4,\"215\":4,\"216\":4,\"217\":4,\"218\":4,\"219\":4,\"220\":4,\"221\":4,\"222\":4,\"223\":4,\"224\":4,\"225\":4,\"226\":4,\"227\":4,\"228\":4,\"229\":4,\"230\":4,\"231\":4,\"232\":4,\"233\":4,\"234\":4,\"235\":4,\"236\":4,\"237\":4,\"238\":4,\"239\":4,\"240\":4,\"241\":4,\"242\":4,\"243\":4,\"244\":4,\"245\":4,\"246\":4,\"247\":4,\"248\":4,\"249\":4,\"250\":4,\"251\":4,\"252\":4,\"253\":4,\"254\":4,\"255\":4,\"256\":4,\"257\":4,\"258\":4,\"259\":4,\"260\":4,\"261\":4,\"262\":4,\"263\":4,\"264\":4,\"265\":4,\"266\":4,\"267\":4,\"268\":4,\"269\":4,\"270\":4,\"271\":4,\"272\":4,\"273\":4,\"274\":4,\"275\":4,\"276\":4,\"277\":4,\"278\":4,\"279\":4,\"280\":4,\"281\":4,\"282\":4,\"283\":4,\"284\":4,\"285\":4,\"286\":4,\"287\":4,\"288\":4,\"289\":4,\"290\":4,\"291\":4,\"292\":4,\"293\":4,\"294\":4,\"295\":4,\"296\":4,\"297\":4,\"298\":4,\"299\":4,\"300\":4,\"301\":4,\"302\":4,\"303\":4,\"304\":4,\"305\":4,\"306\":4,\"307\":4,\"308\":4,\"309\":4,\"310\":4,\"311\":4,\"312\":4,\"313\":4,\"314\":4,\"315\":4,\"316\":4,\"317\":4,\"318\":4,\"319\":4,\"320\":4,\"321\":4,\"322\":4,\"323\":4,\"324\":4,\"325\":4,\"326\":4,\"327\":4,\"328\":4,\"329\":4,\"330\":4,\"331\":4,\"332\":4,\"333\":4,\"334\":4,\"335\":4,\"336\":4,\"337\":4,\"338\":4,\"339\":4,\"340\":4,\"341\":4,\"342\":4,\"343\":4,\"344\":4,\"345\":4,\"346\":4,\"347\":4,\"348\":4,\"349\":4,\"350\":4,\"351\":4,\"352\":4,\"353\":4,\"354\":4,\"355\":4,\"356\":4,\"357\":4,\"358\":4,\"359\":4,\"360\":4,\"361\":4,\"362\":4,\"363\":4,\"364\":4,\"365\":4,\"366\":4,\"367\":4,\"368\":4,\"369\":4,\"370\":4,\"371\":4,\"372\":4,\"373\":4,\"374\":4,\"375\":4,\"376\":4,\"377\":4,\"378\":4,\"379\":4,\"380\":4,\"381\":4,\"382\":4,\"383\":4,\"384\":4,\"385\":4,\"386\":4,\"387\":4,\"388\":4,\"389\":4,\"390\":4,\"391\":4,\"392\":4,\"393\":4,\"394\":4,\"395\":4,\"396\":4,\"397\":4,\"398\":4,\"399\":4,\"400\":4,\"401\":4,\"402\":4,\"403\":4,\"404\":4,\"405\":4,\"406\":4,\"407\":4,\"408\":4,\"409\":4,\"410\":4,\"411\":4,\"412\":4,\"413\":4,\"414\":4,\"415\":4,\"416\":4,\"417\":4,\"418\":4,\"419\":4,\"420\":4,\"421\":4,\"422\":4,\"423\":4,\"424\":4,\"425\":4,\"426\":4,\"427\":4,\"428\":4,\"429\":4,\"430\":4,\"431\":4,\"432\":4,\"433\":4,\"434\":4,\"435\":4,\"436\":4,\"437\":4,\"438\":4,\"439\":4,\"440\":4,\"441\":4,\"442\":4,\"443\":4,\"444\":4,\"445\":4,\"446\":4,\"447\":4,\"448\":4,\"449\":4,\"450\":4,\"451\":4,\"452\":4,\"453\":4,\"454\":4,\"455\":4,\"456\":4,\"457\":4,\"458\":4,\"459\":4,\"460\":4,\"461\":4,\"462\":4,\"463\":4,\"464\":4,\"465\":4,\"466\":4,\"467\":4,\"468\":4,\"469\":4,\"470\":4,\"471\":4,\"472\":4,\"473\":4,\"474\":4,\"475\":4,\"476\":4,\"477\":4,\"478\":4,\"479\":4,\"480\":4,\"481\":4,\"482\":4,\"483\":4,\"484\":4,\"485\":4,\"486\":4,\"487\":4,\"488\":4,\"489\":4,\"490\":4,\"491\":4,\"492\":4,\"493\":4,\"494\":4,\"495\":4,\"496\":4,\"497\":4,\"498\":4,\"499\":4,\"500\":4,\"501\":4,\"502\":4,\"503\":4,\"504\":4,\"505\":4,\"506\":4,\"507\":4,\"508\":4,\"509\":4,\"510\":4,\"511\":4,\"512\":4,\"513\":4,\"514\":4,\"515\":4,\"516\":4,\"517\":4,\"518\":4,\"519\":4,\"520\":4,\"521\":4,\"522\":4,\"523\":4,\"524\":4,\"525\":4,\"526\":4,\"527\":4,\"528\":4,\"529\":4,\"530\":4,\"531\":4,\"532\":4,\"533\":4,\"534\":4,\"535\":4,\"536\":4,\"537\":4,\"538\":4,\"539\":4,\"540\":4,\"541\":4,\"542\":4,\"543\":4,\"544\":4,\"545\":4,\"546\":4,\"547\":4,\"548\":4,\"549\":4,\"550\":4,\"551\":4,\"552\":4,\"553\":4,\"554\":4,\"555\":4,\"556\":4,\"557\":4,\"558\":4,\"559\":4,\"560\":4,\"561\":4,\"562\":4,\"563\":4,\"564\":4,\"565\":4,\"566\":4,\"567\":4,\"568\":4,\"569\":4,\"570\":4,\"571\":4,\"572\":4,\"573\":4,\"574\":4,\"575\":4,\"576\":4,\"577\":4,\"578\":4,\"579\":4,\"580\":4,\"581\":4,\"582\":4,\"583\":4,\"584\":4,\"585\":4,\"586\":4,\"587\":4,\"588\":4,\"589\":4,\"590\":4,\"591\":4,\"592\":4,\"593\":4,\"594\":4,\"595\":4,\"596\":4,\"597\":4,\"598\":4,\"599\":4,\"600\":4,\"601\":4,\"602\":4,\"603\":4,\"604\":4,\"605\":4,\"606\":4,\"607\":4,\"608\":4,\"609\":4,\"610\":4,\"611\":4,\"612\":4,\"613\":4,\"614\":4,\"615\":4,\"616\":4,\"617\":4,\"618\":4,\"619\":4,\"620\":4,\"621\":4,\"622\":4,\"623\":4,\"624\":4,\"625\":4,\"626\":4,\"627\":4,\"628\":4,\"629\":4,\"630\":4,\"631\":4,\"632\":4,\"633\":4,\"634\":4,\"635\":4,\"636\":4,\"637\":4,\"638\":4,\"639\":4,\"640\":4,\"641\":4,\"642\":4,\"643\":4,\"644\":4,\"645\":4,\"646\":4,\"647\":4,\"648\":4,\"649\":4,\"650\":4,\"651\":4,\"652\":4,\"653\":4,\"654\":4,\"655\":4,\"656\":4,\"657\":4,\"658\":4,\"659\":4,\"660\":4,\"661\":4,\"662\":4,\"663\":4,\"664\":4,\"665\":4,\"666\":4,\"667\":4,\"668\":4,\"669\":4,\"670\":4,\"671\":4,\"672\":4,\"673\":4,\"674\":4,\"675\":4,\"676\":4,\"677\":4,\"678\":4,\"679\":4,\"680\":4,\"681\":4,\"682\":4,\"683\":4,\"684\":4,\"685\":4,\"686\":4,\"687\":4,\"688\":4,\"689\":4,\"690\":4,\"691\":4,\"692\":4,\"693\":4,\"694\":4,\"695\":4,\"696\":4,\"697\":4,\"698\":4,\"699\":4,\"700\":4,\"701\":4,\"702\":4,\"703\":4,\"704\":4,\"705\":4,\"706\":4,\"707\":4,\"708\":4,\"709\":4,\"710\":4,\"711\":4,\"712\":4,\"713\":4,\"714\":4,\"715\":4,\"716\":4,\"717\":4,\"718\":4,\"719\":4,\"720\":4,\"721\":4,\"722\":4,\"723\":4,\"724\":4,\"725\":4,\"726\":4,\"727\":4,\"728\":4,\"729\":4,\"730\":4,\"731\":4,\"732\":4,\"733\":4,\"734\":4,\"735\":4,\"736\":4,\"737\":4,\"738\":4,\"739\":4,\"740\":4,\"741\":4,\"742\":4,\"743\":4,\"744\":4,\"745\":4,\"746\":4,\"747\":4,\"748\":4,\"749\":4,\"750\":4,\"751\":4,\"752\":4,\"753\":4,\"754\":4,\"755\":4,\"756\":4,\"757\":4,\"758\":4,\"759\":4,\"760\":4,\"761\":4,\"762\":4,\"763\":4,\"764\":4,\"765\":4,\"766\":4,\"767\":4,\"768\":4,\"769\":4,\"770\":4,\"771\":4,\"772\":4,\"773\":4,\"774\":4,\"775\":4,\"776\":4,\"777\":4,\"778\":4,\"779\":4,\"780\":4,\"781\":4,\"782\":4,\"783\":4,\"784\":4,\"785\":4,\"786\":4,\"787\":4,\"788\":4,\"789\":4,\"790\":4,\"791\":4,\"792\":4,\"793\":4,\"794\":4,\"795\":4,\"796\":4,\"797\":4,\"798\":4,\"799\":4,\"800\":4,\"801\":4,\"802\":4,\"803\":4,\"804\":4,\"805\":4,\"806\":4,\"807\":4,\"808\":4,\"809\":4,\"810\":4,\"811\":4,\"812\":4,\"813\":4,\"814\":4,\"815\":4,\"816\":4,\"817\":4,\"818\":4,\"819\":4,\"820\":4,\"821\":4,\"822\":4,\"823\":4,\"824\":4,\"825\":4,\"826\":4,\"827\":4,\"828\":4,\"829\":4,\"830\":4,\"831\":4,\"832\":4,\"833\":4,\"834\":4,\"835\":4,\"836\":4,\"837\":4,\"838\":4,\"839\":4,\"840\":4,\"841\":4,\"842\":4,\"843\":4,\"844\":4,\"845\":4,\"846\":4,\"847\":4,\"848\":4,\"849\":4,\"850\":4,\"851\":4,\"852\":4,\"853\":4,\"854\":4,\"855\":4,\"856\":4,\"857\":4,\"858\":4,\"859\":4,\"860\":4,\"861\":4,\"862\":4,\"863\":4,\"864\":4,\"865\":4,\"866\":4,\"867\":4,\"868\":4,\"869\":4,\"870\":4,\"871\":4,\"872\":4,\"873\":4,\"874\":4,\"875\":4,\"876\":4,\"877\":4,\"878\":4,\"879\":4,\"880\":4,\"881\":4,\"882\":4,\"883\":4,\"884\":4,\"885\":4,\"886\":4,\"887\":4,\"888\":4,\"889\":4,\"890\":4,\"891\":4,\"892\":4,\"893\":4,\"894\":4,\"895\":4,\"896\":4,\"897\":4,\"898\":4,\"899\":4,\"900\":4,\"901\":4,\"902\":4,\"903\":4,\"904\":4,\"905\":4,\"906\":4,\"907\":4,\"908\":4,\"909\":4,\"910\":4,\"911\":4,\"912\":4,\"913\":4,\"914\":4,\"915\":4,\"916\":4,\"917\":4,\"918\":4,\"919\":4,\"920\":4,\"921\":4,\"922\":4,\"923\":4,\"924\":4,\"925\":4,\"926\":4,\"927\":4,\"928\":4,\"929\":4,\"930\":4,\"931\":4,\"932\":4,\"933\":4,\"934\":4,\"935\":4,\"936\":4,\"937\":4,\"938\":4,\"939\":4,\"940\":4,\"941\":4,\"942\":4,\"943\":4,\"944\":4,\"945\":4,\"946\":4,\"947\":4,\"948\":4,\"949\":4,\"950\":4,\"951\":4,\"952\":4,\"953\":4,\"954\":4,\"955\":4,\"956\":4,\"957\":4,\"958\":4,\"959\":4,\"960\":4,\"961\":4,\"962\":4,\"963\":4,\"964\":4,\"965\":4,\"966\":4,\"967\":4,\"968\":4,\"969\":4,\"970\":4,\"971\":4,\"972\":4,\"973\":4,\"974\":4,\"975\":4,\"976\":4,\"977\":4,\"978\":4,\"979\":4,\"980\":4,\"981\":4,\"982\":4,\"983\":4,\"984\":4,\"985\":4,\"986\":4,\"987\":4,\"988\":4,\"989\":4,\"990\":4,\"991\":4,\"992\":4,\"993\":4,\"994\":4,\"995\":4,\"996\":4,\"997\":4,\"998\":4,\"999\":4,\"1000\":4,\"1001\":4,\"1002\":4,\"1003\":4,\"1004\":4,\"1005\":4,\"1006\":4,\"1007\":4,\"1008\":4,\"1009\":4,\"1010\":4,\"1011\":4,\"1012\":4,\"1013\":4,\"1014\":4,\"1015\":4,\"1016\":4,\"1017\":4,\"1018\":4,\"1019\":4,\"1020\":4,\"1021\":4,\"1022\":4,\"1023\":4,\"1024\":4,\"1025\":4,\"1026\":4,\"1027\":4,\"1028\":4,\"1029\":4,\"1030\":4,\"1031\":4,\"1032\":4,\"1033\":4,\"1034\":4,\"1035\":4,\"1036\":4,\"1037\":4,\"1038\":4,\"1039\":4,\"1040\":4,\"1041\":4,\"1042\":4,\"1043\":4,\"1044\":4,\"1045\":4,\"1046\":4,\"1047\":4,\"1048\":4,\"1049\":4,\"1050\":4,\"1051\":4,\"1052\":4,\"1053\":4,\"1054\":4,\"1055\":4,\"1056\":4,\"1057\":4,\"1058\":4,\"1059\":4,\"1060\":4,\"1061\":4,\"1062\":4,\"1063\":4,\"1064\":4,\"1065\":4,\"1066\":4,\"1067\":4,\"1068\":4,\"1069\":4,\"1070\":4,\"1071\":4,\"1072\":4,\"1073\":4,\"1074\":4,\"1075\":4,\"1076\":4,\"1077\":4,\"1078\":4,\"1079\":4,\"1080\":4,\"1081\":4,\"1082\":4,\"1083\":4,\"1084\":4,\"1085\":4,\"1086\":4,\"1087\":4,\"1088\":4,\"1089\":4,\"1090\":4,\"1091\":4,\"1092\":4,\"1093\":4,\"1094\":4,\"1095\":4,\"1096\":4,\"1097\":4,\"1098\":4,\"1099\":4,\"1100\":4,\"1101\":4,\"1102\":4,\"1103\":4,\"1104\":4,\"1105\":4,\"1106\":4,\"1107\":4,\"1108\":4,\"1109\":4,\"1110\":4,\"1111\":4,\"1112\":4,\"1113\":4,\"1114\":4,\"1115\":4,\"1116\":4,\"1117\":4,\"1118\":4,\"1119\":4,\"1120\":4,\"1121\":4,\"1122\":4,\"1123\":4,\"1124\":4,\"1125\":4,\"1126\":4,\"1127\":4,\"1128\":4,\"1129\":4,\"1130\":4,\"1131\":4,\"1132\":4,\"1133\":4,\"1134\":4,\"1135\":4,\"1136\":4,\"1137\":4,\"1138\":4,\"1139\":4,\"1140\":4,\"1141\":4,\"1142\":4,\"1143\":4,\"1144\":4,\"1145\":4,\"1146\":4,\"1147\":4,\"1148\":4,\"1149\":4,\"1150\":4,\"1151\":4,\"1152\":4,\"1153\":4,\"1154\":4,\"1155\":4,\"1156\":4,\"1157\":4,\"1158\":4,\"1159\":4,\"1160\":4,\"1161\":4,\"1162\":4,\"1163\":4,\"1164\":4,\"1165\":4,\"1166\":4,\"1167\":4,\"1168\":4,\"1169\":4,\"1170\":4,\"1171\":4,\"1172\":4,\"1173\":4,\"1174\":4,\"1175\":4,\"1176\":4,\"1177\":4,\"1178\":4,\"1179\":4,\"1180\":4,\"1181\":4,\"1182\":4,\"1183\":4,\"1184\":4,\"1185\":4,\"1186\":4,\"1187\":4,\"1188\":4,\"1189\":4,\"1190\":4,\"1191\":4,\"1192\":4,\"1193\":4,\"1194\":4,\"1195\":4,\"1196\":4,\"1197\":4,\"1198\":4,\"1199\":4,\"1200\":4,\"1201\":4,\"1202\":4,\"1203\":4,\"1204\":4,\"1205\":4,\"1206\":4,\"1207\":4,\"1208\":4,\"1209\":4,\"1210\":4,\"1211\":4,\"1212\":4,\"1213\":4,\"1214\":4,\"1215\":4,\"1216\":4,\"1217\":4,\"1218\":4,\"1219\":4,\"1220\":4,\"1221\":4,\"1222\":4,\"1223\":4,\"1224\":4,\"1225\":4,\"1226\":4,\"1227\":4,\"1228\":4,\"1229\":4,\"1230\":4,\"1231\":4,\"1232\":4,\"1233\":4,\"1234\":4,\"1235\":4,\"1236\":4,\"1237\":4,\"1238\":4,\"1239\":4,\"1240\":4,\"1241\":4,\"1242\":4,\"1243\":4,\"1244\":4,\"1245\":4,\"1246\":4,\"1247\":4,\"1248\":4,\"1249\":4,\"1250\":4,\"1251\":4,\"1252\":4,\"1253\":4,\"1254\":4,\"1255\":4,\"1256\":4,\"1257\":4,\"1258\":4,\"1259\":4,\"1260\":4,\"1261\":4,\"1262\":4,\"1263\":4,\"1264\":4,\"1265\":4,\"1266\":4,\"1267\":4,\"1268\":4,\"1269\":4,\"1270\":4,\"1271\":4,\"1272\":4,\"1273\":4,\"1274\":4,\"1275\":4,\"1276\":4,\"1277\":4,\"1278\":4,\"1279\":4,\"1280\":4,\"1281\":4,\"1282\":4,\"1283\":4,\"1284\":4,\"1285\":4,\"1286\":4,\"1287\":4,\"1288\":4,\"1289\":4,\"1290\":4,\"1291\":4,\"1292\":4,\"1293\":4,\"1294\":4,\"1295\":4,\"1296\":4,\"1297\":4,\"1298\":4,\"1299\":4,\"1300\":4,\"1301\":4,\"1302\":4,\"1303\":4,\"1304\":4,\"1305\":4,\"1306\":4,\"1307\":4,\"1308\":4,\"1309\":4,\"1310\":4,\"1311\":4,\"1312\":4,\"1313\":4,\"1314\":4,\"1315\":4,\"1316\":4,\"1317\":4,\"1318\":4,\"1319\":4,\"1320\":4,\"1321\":4,\"1322\":4,\"1323\":4,\"1324\":4,\"1325\":4,\"1326\":4,\"1327\":4,\"1328\":4,\"1329\":4,\"1330\":4,\"1331\":4,\"1332\":4,\"1333\":4,\"1334\":4,\"1335\":4,\"1336\":4,\"1337\":4,\"1338\":4,\"1339\":4,\"1340\":4,\"1341\":4,\"1342\":4,\"1343\":4,\"1344\":4,\"1345\":4,\"1346\":4,\"1347\":4,\"1348\":4,\"1349\":4,\"1350\":4,\"1351\":4,\"1352\":4,\"1353\":4,\"1354\":4,\"1355\":4,\"1356\":4,\"1357\":4,\"1358\":4,\"1359\":4,\"1360\":4,\"1361\":4,\"1362\":4,\"1363\":4,\"1364\":4,\"1365\":4,\"1366\":4,\"1367\":4,\"1368\":4,\"1369\":4,\"1370\":4,\"1371\":4,\"1372\":4,\"1373\":4,\"1374\":4,\"1375\":4,\"1376\":4,\"1377\":4,\"1378\":4,\"1379\":4,\"1380\":4,\"1381\":4,\"1382\":4,\"1383\":4,\"1384\":4,\"1385\":4,\"1386\":4,\"1387\":4,\"1388\":4,\"1389\":4,\"1390\":4,\"1391\":4,\"1392\":4,\"1393\":4,\"1394\":4,\"1395\":4,\"1396\":4,\"1397\":4,\"1398\":4,\"1399\":4,\"1400\":4,\"1401\":4,\"1402\":4,\"1403\":4,\"1404\":4,\"1405\":4,\"1406\":4,\"1407\":4,\"1408\":4,\"1409\":4,\"1410\":4,\"1411\":4,\"1412\":4,\"1413\":4,\"1414\":4,\"1415\":4,\"1416\":4,\"1417\":4,\"1418\":4,\"1419\":4,\"1420\":4,\"1421\":4,\"1422\":4,\"1423\":4,\"1424\":4,\"1425\":4,\"1426\":4,\"1427\":4,\"1428\":4,\"1429\":4,\"1430\":4,\"1431\":4,\"1432\":4,\"1433\":4,\"1434\":4,\"1435\":4,\"1436\":4,\"1437\":4,\"1438\":4,\"1439\":4,\"1440\":4,\"1441\":4,\"1442\":4,\"1443\":4,\"1444\":4,\"1445\":4,\"1446\":4,\"1447\":4,\"1448\":4,\"1449\":4,\"1450\":4,\"1451\":4,\"1452\":4,\"1453\":4,\"1454\":4,\"1455\":4,\"1456\":4,\"1457\":4,\"1458\":4,\"1459\":4,\"1460\":4,\"1461\":4,\"1462\":4,\"1463\":4,\"1464\":4,\"1465\":4,\"1466\":4,\"1467\":4,\"1468\":4,\"1469\":4,\"1470\":4,\"1471\":4,\"1472\":4,\"1473\":4,\"1474\":4,\"1475\":4,\"1476\":4,\"1477\":4,\"1478\":4,\"1479\":4,\"1480\":4,\"1481\":4,\"1482\":4,\"1483\":4,\"1484\":4,\"1485\":4,\"1486\":4,\"1487\":4,\"1488\":4,\"1489\":4,\"1490\":4,\"1491\":4,\"1492\":4,\"1493\":4,\"1494\":4,\"1495\":4,\"1496\":4,\"1497\":4,\"1498\":4,\"1499\":4,\"1500\":4,\"1501\":4,\"1502\":4,\"1503\":4,\"1504\":4,\"1505\":4,\"1506\":4,\"1507\":4,\"1508\":4,\"1509\":4,\"1510\":4,\"1511\":4,\"1512\":4,\"1513\":4,\"1514\":4,\"1515\":4,\"1516\":4,\"1517\":4,\"1518\":4,\"1519\":4,\"1520\":4,\"1521\":4,\"1522\":4,\"1523\":4,\"1524\":4,\"1525\":4,\"1526\":4,\"1527\":4,\"1528\":4,\"1529\":4,\"1530\":4,\"1531\":4,\"1532\":4,\"1533\":4,\"1534\":4,\"1535\":4,\"1536\":4,\"1537\":4,\"1538\":4,\"1539\":4,\"1540\":4,\"1541\":4,\"1542\":4,\"1543\":4,\"1544\":4,\"1545\":4,\"1546\":4,\"1547\":4,\"1548\":4,\"1549\":4,\"1550\":4,\"1551\":4,\"1552\":4,\"1553\":4,\"1554\":4,\"1555\":4,\"1556\":4,\"1557\":4,\"1558\":4,\"1559\":4,\"1560\":4,\"1561\":4,\"1562\":4,\"1563\":4,\"1564\":4,\"1565\":4,\"1566\":4,\"1567\":4,\"1568\":4,\"1569\":4,\"1570\":4,\"1571\":4,\"1572\":4,\"1573\":4,\"1574\":4,\"1575\":4,\"1576\":4,\"1577\":4,\"1578\":4,\"1579\":4,\"1580\":4,\"1581\":4,\"1582\":4,\"1583\":4,\"1584\":4,\"1585\":4,\"1586\":4,\"1587\":4,\"1588\":4,\"1589\":4,\"1590\":4,\"1591\":4,\"1592\":4,\"1593\":4,\"1594\":4,\"1595\":4,\"1596\":4,\"1597\":4,\"1598\":4,\"1599\":4,\"1600\":4,\"1601\":4,\"1602\":4,\"1603\":4,\"1604\":4,\"1605\":4,\"1606\":4,\"1607\":4,\"1608\":4,\"1609\":4,\"1610\":4,\"1611\":4,\"1612\":4,\"1613\":4,\"1614\":4,\"1615\":4,\"1616\":4,\"1617\":4,\"1618\":4,\"1619\":4,\"1620\":4,\"1621\":4,\"1622\":4,\"1623\":4,\"1624\":4,\"1625\":4,\"1626\":4,\"1627\":4,\"1628\":4,\"1629\":4,\"1630\":4,\"1631\":4,\"1632\":4,\"1633\":4,\"1634\":4,\"1635\":4,\"1636\":4,\"1637\":4,\"1638\":4,\"1639\":4,\"1640\":4,\"1641\":4,\"1642\":4,\"1643\":4,\"1644\":4,\"1645\":4,\"1646\":4,\"1647\":4,\"1648\":4,\"1649\":4,\"1650\":4,\"1651\":4,\"1652\":4,\"1653\":4,\"1654\":4,\"1655\":4,\"1656\":4,\"1657\":4,\"1658\":4,\"1659\":4,\"1660\":4,\"1661\":4,\"1662\":4,\"1663\":4,\"1664\":4,\"1665\":4,\"1666\":4,\"1667\":4,\"1668\":4,\"1669\":4,\"1670\":4,\"1671\":4,\"1672\":4,\"1673\":4,\"1674\":4,\"1675\":4,\"1676\":4,\"1677\":4,\"1678\":4,\"1679\":4,\"1680\":4,\"1681\":4,\"1682\":4,\"1683\":4,\"1684\":4,\"1685\":4,\"1686\":4,\"1687\":4,\"1688\":4,\"1689\":4,\"1690\":4,\"1691\":4,\"1692\":4,\"1693\":4,\"1694\":4,\"1695\":4,\"1696\":4,\"1697\":4,\"1698\":4,\"1699\":4,\"1700\":4,\"1701\":4,\"1702\":4,\"1703\":4,\"1704\":4,\"1705\":4,\"1706\":4,\"1707\":4,\"1708\":4,\"1709\":4,\"1710\":4,\"1711\":4,\"1712\":4,\"1713\":4,\"1714\":4,\"1715\":4,\"1716\":4,\"1717\":4,\"1718\":4,\"1719\":4,\"1720\":4,\"1721\":4,\"1722\":4,\"1723\":4,\"1724\":4,\"1725\":4,\"1726\":4,\"1727\":4,\"1728\":4,\"1729\":4,\"1730\":4,\"1731\":4,\"1732\":4,\"1733\":4,\"1734\":4,\"1735\":4,\"1736\":4,\"1737\":4,\"1738\":4,\"1739\":4,\"1740\":4,\"1741\":4,\"1742\":4,\"1743\":4,\"1744\":4,\"1745\":4,\"1746\":4,\"1747\":4,\"1748\":4,\"1749\":4,\"1750\":4,\"1751\":4,\"1752\":4,\"1753\":4,\"1754\":4,\"1755\":4,\"1756\":4,\"1757\":4,\"1758\":4,\"1759\":4,\"1760\":4,\"1761\":4,\"1762\":4,\"1763\":4,\"1764\":4,\"1765\":4,\"1766\":4,\"1767\":4,\"1768\":4,\"1769\":4,\"1770\":4,\"1771\":4,\"1772\":4,\"1773\":4,\"1774\":4,\"1775\":4,\"1776\":4,\"1777\":4,\"1778\":4,\"1779\":4,\"1780\":4,\"1781\":4,\"1782\":4,\"1783\":4,\"1784\":4,\"1785\":4,\"1786\":4,\"1787\":4,\"1788\":4,\"1789\":4,\"1790\":4,\"1791\":4,\"1792\":4,\"1793\":4,\"1794\":4,\"1795\":4,\"1796\":4,\"1797\":4,\"1798\":4,\"1799\":4,\"1800\":4,\"1801\":4,\"1802\":4,\"1803\":4,\"1804\":4,\"1805\":4,\"1806\":4,\"1807\":4,\"1808\":4,\"1809\":4,\"1810\":4,\"1811\":4,\"1812\":4,\"1813\":4,\"1814\":4,\"1815\":4,\"1816\":4,\"1817\":4,\"1818\":4,\"1819\":4,\"1820\":4,\"1821\":4,\"1822\":4,\"1823\":4,\"1824\":4,\"1825\":4,\"1826\":4,\"1827\":4,\"1828\":4,\"1829\":4,\"1830\":4,\"1831\":4,\"1832\":4,\"1833\":4,\"1834\":4,\"1835\":4,\"1836\":4,\"1837\":4,\"1838\":4,\"1839\":4,\"1840\":4,\"1841\":4,\"1842\":4,\"1843\":4,\"1844\":4,\"1845\":4,\"1846\":4,\"1847\":4,\"1848\":4,\"1849\":4,\"1850\":4,\"1851\":4,\"1852\":4,\"1853\":4,\"1854\":4,\"1855\":4,\"1856\":4,\"1857\":4,\"1858\":4,\"1859\":4,\"1860\":4,\"1861\":4,\"1862\":4,\"1863\":4,\"1864\":4,\"1865\":4,\"1866\":4,\"1867\":4,\"1868\":4,\"1869\":4,\"1870\":4,\"1871\":4,\"1872\":4,\"1873\":4,\"1874\":4,\"1875\":4,\"1876\":4,\"1877\":4,\"1878\":4,\"1879\":4,\"1880\":4,\"1881\":4,\"1882\":4,\"1883\":4,\"1884\":4,\"1885\":4,\"1886\":4,\"1887\":4,\"1888\":4,\"1889\":4,\"1890\":4,\"1891\":4,\"1892\":4,\"1893\":4,\"1894\":4,\"1895\":4,\"1896\":4,\"1897\":4,\"1898\":4,\"1899\":4,\"1900\":4,\"1901\":4,\"1902\":4,\"1903\":4,\"1904\":4,\"1905\":4,\"1906\":4,\"1907\":4,\"1908\":4,\"1909\":4,\"1910\":4,\"1911\":4,\"1912\":4,\"1913\":4,\"1914\":4,\"1915\":4,\"1916\":4,\"1917\":4,\"1918\":4,\"1919\":4,\"1920\":4,\"1921\":4,\"1922\":4,\"1923\":4,\"1924\":4,\"1925\":4,\"1926\":4,\"1927\":4,\"1928\":4,\"1929\":4,\"1930\":4,\"1931\":4,\"1932\":4,\"1933\":4,\"1934\":4,\"1935\":4,\"1936\":4,\"1937\":4,\"1938\":4,\"1939\":4,\"1940\":4,\"1941\":4,\"1942\":4,\"1943\":4,\"1944\":4,\"1945\":4,\"1946\":4,\"1947\":4,\"1948\":4,\"1949\":4,\"1950\":4,\"1951\":4,\"1952\":4,\"1953\":4,\"1954\":4,\"1955\":4,\"1956\":4,\"1957\":4,\"1958\":4,\"1959\":4,\"1960\":4,\"1961\":4,\"1962\":4,\"1963\":4,\"1964\":4,\"1965\":4,\"1966\":4,\"1967\":4,\"1968\":4,\"1969\":4,\"1970\":4,\"1971\":4,\"1972\":4,\"1973\":4,\"1974\":4,\"1975\":4,\"1976\":4,\"1977\":4,\"1978\":4,\"1979\":4,\"1980\":4,\"1981\":4,\"1982\":4,\"1983\":4,\"1984\":4,\"1985\":4,\"1986\":4,\"1987\":4,\"1988\":4,\"1989\":4,\"1990\":4,\"1991\":4,\"1992\":4,\"1993\":4,\"1994\":4,\"1995\":4,\"1996\":4,\"1997\":4,\"1998\":4,\"1999\":4,\"2000\":4,\"2001\":4,\"2002\":4,\"2003\":4,\"2004\":4,\"2005\":4,\"2006\":4,\"2007\":4,\"2008\":4,\"2009\":4,\"2010\":4,\"2011\":4,\"2012\":4,\"2013\":4,\"2014\":4,\"2015\":4,\"2016\":4,\"2017\":4,\"2018\":4,\"2019\":4,\"2020\":4,\"2021\":4,\"2022\":4,\"2023\":4,\"2024\":4,\"2025\":4,\"2026\":4,\"2027\":4,\"2028\":4,\"2029\":4,\"2030\":4,\"2031\":4,\"2032\":4,\"2033\":4,\"2034\":4,\"2035\":4,\"2036\":4,\"2037\":4,\"2038\":4,\"2039\":4,\"2040\":4,\"2041\":4,\"2042\":4,\"2043\":4,\"2044\":4,\"2045\":4,\"2046\":4,\"2047\":4,\"2048\":4,\"2049\":4,\"2050\":4,\"2051\":4,\"2052\":4,\"2053\":4,\"2054\":4,\"2055\":4,\"2056\":4,\"2057\":4,\"2058\":4,\"2059\":4,\"2060\":4,\"2061\":4,\"2062\":4,\"2063\":4,\"2064\":4,\"2065\":4,\"2066\":4,\"2067\":4,\"2068\":4,\"2069\":4,\"2070\":4,\"2071\":4,\"2072\":4,\"2073\":4,\"2074\":4,\"2075\":4,\"2076\":4,\"2077\":4,\"2078\":4,\"2079\":4,\"2080\":4,\"2081\":4,\"2082\":4,\"2083\":4,\"2084\":4,\"2085\":4,\"2086\":4,\"2087\":4,\"2088\":4,\"2089\":4,\"2090\":4,\"2091\":4,\"2092\":4,\"2093\":4,\"2094\":4,\"2095\":4,\"2096\":4,\"2097\":4,\"2098\":4,\"2099\":4,\"2100\":4,\"2101\":4,\"2102\":4,\"2103\":4,\"2104\":4,\"2105\":4,\"2106\":4,\"2107\":4,\"2108\":4,\"2109\":4,\"2110\":4,\"2111\":4,\"2112\":4,\"2113\":4,\"2114\":4,\"2115\":4,\"2116\":4,\"2117\":4,\"2118\":4,\"2119\":4,\"2120\":4,\"2121\":4,\"2122\":4,\"2123\":4,\"2124\":4,\"2125\":4,\"2126\":4,\"2127\":4,\"2128\":4,\"2129\":4,\"2130\":4,\"2131\":4,\"2132\":4,\"2133\":4,\"2134\":4,\"2135\":4,\"2136\":4,\"2137\":4,\"2138\":4,\"2139\":4,\"2140\":4,\"2141\":4,\"2142\":4,\"2143\":4,\"2144\":4,\"2145\":4,\"2146\":4,\"2147\":4,\"2148\":4,\"2149\":4,\"2150\":4,\"2151\":4,\"2152\":4,\"2153\":4,\"2154\":4,\"2155\":4,\"2156\":4,\"2157\":4,\"2158\":4,\"2159\":4,\"2160\":4,\"2161\":4,\"2162\":4,\"2163\":4,\"2164\":4,\"2165\":4,\"2166\":4,\"2167\":4,\"2168\":4,\"2169\":4,\"2170\":4,\"2171\":4,\"2172\":4,\"2173\":4,\"2174\":4,\"2175\":4,\"2176\":4,\"2177\":4,\"2178\":4,\"2179\":4,\"2180\":4,\"2181\":4,\"2182\":4,\"2183\":4,\"2184\":4,\"2185\":4,\"2186\":4,\"2187\":4,\"2188\":4,\"2189\":4,\"2190\":4,\"2191\":4,\"2192\":4,\"2193\":4,\"2194\":4,\"2195\":4,\"2196\":4,\"2197\":4,\"2198\":4,\"2199\":4,\"2200\":4,\"2201\":4,\"2202\":4,\"2203\":4,\"2204\":4,\"2205\":4,\"2206\":4,\"2207\":4,\"2208\":4,\"2209\":4,\"2210\":4,\"2211\":4,\"2212\":4,\"2213\":4,\"2214\":4,\"2215\":4,\"2216\":4,\"2217\":4,\"2218\":4,\"2219\":4,\"2220\":4,\"2221\":4,\"2222\":4,\"2223\":4,\"2224\":4,\"2225\":4,\"2226\":4,\"2227\":4,\"2228\":4,\"2229\":4,\"2230\":4,\"2231\":4,\"2232\":4,\"2233\":4,\"2234\":4,\"2235\":4,\"2236\":4,\"2237\":4,\"2238\":4,\"2239\":4,\"2240\":4,\"2241\":4,\"2242\":4,\"2243\":4,\"2244\":4,\"2245\":4,\"2246\":4,\"2247\":4,\"2248\":4,\"2249\":4,\"2250\":4,\"2251\":4,\"2252\":4,\"2253\":4,\"2254\":4,\"2255\":4,\"2256\":4,\"2257\":4,\"2258\":4,\"2259\":4,\"2260\":4,\"2261\":4,\"2262\":4,\"2263\":4,\"2264\":4,\"2265\":4,\"2266\":4,\"2267\":4,\"2268\":4,\"2269\":4,\"2270\":4,\"2271\":4,\"2272\":4,\"2273\":4,\"2274\":4,\"2275\":4,\"2276\":4,\"2277\":4,\"2278\":4,\"2279\":4,\"2280\":4,\"2281\":4,\"2282\":4,\"2283\":4,\"2284\":4,\"2285\":4,\"2286\":4,\"2287\":4,\"2288\":4,\"2289\":4,\"2290\":4,\"2291\":4,\"2292\":4,\"2293\":4,\"2294\":4,\"2295\":4,\"2296\":4,\"2297\":4,\"2298\":4,\"2299\":4,\"2300\":4,\"2301\":4,\"2302\":4,\"2303\":4,\"2304\":4,\"2305\":4,\"2306\":4,\"2307\":4,\"2308\":4,\"2309\":4,\"2310\":4,\"2311\":4,\"2312\":4,\"2313\":4,\"2314\":4,\"2315\":4,\"2316\":4,\"2317\":4,\"2318\":4,\"2319\":4,\"2320\":4,\"2321\":4,\"2322\":4,\"2323\":4,\"2324\":4,\"2325\":4,\"2326\":4,\"2327\":4,\"2328\":4,\"2329\":4,\"2330\":4,\"2331\":4,\"2332\":4,\"2333\":4,\"2334\":4,\"2335\":4,\"2336\":4,\"2337\":4,\"2338\":4,\"2339\":4,\"2340\":4,\"2341\":4,\"2342\":4,\"2343\":4,\"2344\":4,\"2345\":4,\"2346\":4,\"2347\":4,\"2348\":4,\"2349\":4,\"2350\":4,\"2351\":4,\"2352\":4,\"2353\":4,\"2354\":4,\"2355\":4,\"2356\":4,\"2357\":4,\"2358\":4,\"2359\":4,\"2360\":4,\"2361\":4,\"2362\":4,\"2363\":4,\"2364\":4,\"2365\":4,\"2366\":4,\"2367\":4,\"2368\":4,\"2369\":4,\"2370\":4,\"2371\":4,\"2372\":4,\"2373\":4,\"2374\":4,\"2375\":4,\"2376\":4,\"2377\":4,\"2378\":4,\"2379\":4,\"2380\":4,\"2381\":4,\"2382\":4,\"2383\":4,\"2384\":4,\"2385\":4,\"2386\":4,\"2387\":4,\"2388\":4,\"2389\":4,\"2390\":4,\"2391\":4,\"2392\":4,\"2393\":4,\"2394\":4,\"2395\":4,\"2396\":4,\"2397\":4,\"2398\":4,\"2399\":4,\"2400\":4,\"2401\":4,\"2402\":4,\"2403\":4,\"2404\":4,\"2405\":4,\"2406\":4,\"2407\":4,\"2408\":4,\"2409\":4,\"2410\":4,\"2411\":4,\"2412\":4,\"2413\":4,\"2414\":4,\"2415\":4,\"2416\":4,\"2417\":4,\"2418\":4,\"2419\":4,\"2420\":4,\"2421\":4,\"2422\":4,\"2423\":4,\"2424\":4,\"2425\":4,\"2426\":4,\"2427\":4,\"2428\":4,\"2429\":4,\"2430\":4,\"2431\":4,\"2432\":4,\"2433\":4,\"2434\":4,\"2435\":4,\"2436\":4,\"2437\":4,\"2438\":4,\"2439\":4,\"2440\":4,\"2441\":4,\"2442\":4,\"2443\":4,\"2444\":4,\"2445\":4,\"2446\":4,\"2447\":4,\"2448\":4,\"2449\":4,\"2450\":4,\"2451\":4,\"2452\":4,\"2453\":4,\"2454\":4,\"2455\":4,\"2456\":4,\"2457\":4,\"2458\":4,\"2459\":4,\"2460\":4,\"2461\":4,\"2462\":4,\"2463\":4,\"2464\":4,\"2465\":4,\"2466\":4,\"2467\":4,\"2468\":4,\"2469\":4,\"2470\":4,\"2471\":4,\"2472\":4,\"2473\":4,\"2474\":4,\"2475\":4,\"2476\":4,\"2477\":4,\"2478\":4,\"2479\":4,\"2480\":4,\"2481\":4,\"2482\":4,\"2483\":4,\"2484\":4,\"2485\":4,\"2486\":4,\"2487\":4,\"2488\":4,\"2489\":4,\"2490\":4,\"2491\":4,\"2492\":4,\"2493\":4,\"2494\":4,\"2495\":4,\"2496\":4,\"2497\":4,\"2498\":4,\"2499\":4,\"2500\":4,\"2501\":4,\"2502\":4,\"2503\":4,\"2504\":4,\"2505\":4,\"2506\":4,\"2507\":4,\"2508\":4,\"2509\":4,\"2510\":4,\"2511\":4,\"2512\":4,\"2513\":4,\"2514\":4,\"2515\":4,\"2516\":4,\"2517\":4,\"2518\":4,\"2519\":4,\"2520\":4,\"2521\":4,\"2522\":4,\"2523\":4,\"2524\":4,\"2525\":4,\"2526\":4,\"2527\":4,\"2528\":4,\"2529\":4,\"2530\":4,\"2531\":4,\"2532\":4,\"2533\":4,\"2534\":4,\"2535\":4,\"2536\":4,\"2537\":4,\"2538\":4,\"2539\":4,\"2540\":4,\"2541\":4,\"2542\":4,\"2543\":4,\"2544\":4,\"2545\":4,\"2546\":4,\"2547\":4,\"2548\":4,\"2549\":4,\"2550\":4,\"2551\":4,\"2552\":4,\"2553\":4,\"2554\":4,\"2555\":4,\"2556\":4,\"2557\":4,\"2558\":4,\"2559\":4,\"2560\":4,\"2561\":4,\"2562\":4,\"2563\":4,\"2564\":4,\"2565\":4,\"2566\":4,\"2567\":4,\"2568\":4,\"2569\":4,\"2570\":4,\"2571\":4,\"2572\":4,\"2573\":4,\"2574\":4,\"2575\":4,\"2576\":4,\"2577\":4,\"2578\":4,\"2579\":4,\"2580\":4,\"2581\":4,\"2582\":4,\"2583\":4,\"2584\":4,\"2585\":4,\"2586\":4,\"2587\":4,\"2588\":4,\"2589\":4,\"2590\":4,\"2591\":4,\"2592\":4,\"2593\":4,\"2594\":4,\"2595\":4,\"2596\":4,\"2597\":4,\"2598\":4,\"2599\":4,\"2600\":4,\"2601\":4,\"2602\":4,\"2603\":4,\"2604\":4,\"2605\":4,\"2606\":4,\"2607\":4,\"2608\":4,\"2609\":4,\"2610\":4,\"2611\":4,\"2612\":4,\"2613\":4,\"2614\":4,\"2615\":4,\"2616\":4,\"2617\":4,\"2618\":4,\"2619\":4,\"2620\":4,\"2621\":4,\"2622\":4,\"2623\":4,\"2624\":4,\"2625\":4,\"2626\":4,\"2627\":4,\"2628\":4,\"2629\":4,\"2630\":4,\"2631\":4,\"2632\":4,\"2633\":4,\"2634\":4,\"2635\":4,\"2636\":4,\"2637\":4,\"2638\":4,\"2639\":4,\"2640\":4,\"2641\":4,\"2642\":4,\"2643\":4,\"2644\":4,\"2645\":4,\"2646\":4,\"2647\":4,\"2648\":4,\"2649\":4,\"2650\":4,\"2651\":4,\"2652\":4,\"2653\":4,\"2654\":4,\"2655\":4,\"2656\":4,\"2657\":4,\"2658\":4,\"2659\":4,\"2660\":4,\"2661\":4,\"2662\":4,\"2663\":4,\"2664\":4,\"2665\":4,\"2666\":4,\"2667\":4,\"2668\":4,\"2669\":4,\"2670\":4,\"2671\":4,\"2672\":4,\"2673\":4,\"2674\":4,\"2675\":4,\"2676\":4,\"2677\":4,\"2678\":4,\"2679\":4,\"2680\":4,\"2681\":4,\"2682\":4,\"2683\":4,\"2684\":4,\"2685\":4,\"2686\":4,\"2687\":4,\"2688\":4,\"2689\":4,\"2690\":4,\"2691\":4,\"2692\":4,\"2693\":4,\"2694\":4,\"2695\":4,\"2696\":4,\"2697\":4,\"2698\":4,\"2699\":4,\"2700\":4,\"2701\":4,\"2702\":4,\"2703\":4,\"2704\":4,\"2705\":4,\"2706\":4,\"2707\":4,\"2708\":4,\"2709\":4,\"2710\":4,\"2711\":4,\"2712\":4,\"2713\":4,\"2714\":4,\"2715\":4,\"2716\":4,\"2717\":4,\"2718\":4,\"2719\":4,\"2720\":4,\"2721\":4,\"2722\":4,\"2723\":4,\"2724\":4,\"2725\":4,\"2726\":4,\"2727\":4,\"2728\":4,\"2729\":4,\"2730\":4,\"2731\":4,\"2732\":4,\"2733\":4,\"2734\":4,\"2735\":4,\"2736\":4,\"2737\":4,\"2738\":4,\"2739\":4,\"2740\":4,\"2741\":4,\"2742\":4,\"2743\":4,\"2744\":4,\"2745\":4,\"2746\":4,\"2747\":4,\"2748\":4,\"2749\":4,\"2750\":4,\"2751\":4,\"2752\":4,\"2753\":4,\"2754\":4,\"2755\":4,\"2756\":4,\"2757\":4,\"2758\":4,\"2759\":4,\"2760\":4,\"2761\":4,\"2762\":4,\"2763\":4,\"2764\":4,\"2765\":4,\"2766\":4,\"2767\":4,\"2768\":4,\"2769\":4,\"2770\":4,\"2771\":4,\"2772\":4,\"2773\":4,\"2774\":4,\"2775\":4,\"2776\":4,\"2777\":4,\"2778\":4,\"2779\":4,\"2780\":4,\"2781\":4,\"2782\":4,\"2783\":4,\"2784\":4,\"2785\":4,\"2786\":4,\"2787\":4,\"2788\":4,\"2789\":4,\"2790\":4,\"2791\":4,\"2792\":4,\"2793\":4,\"2794\":4,\"2795\":4,\"2796\":4,\"2797\":4,\"2798\":4,\"2799\":4,\"2800\":4,\"2801\":4,\"2802\":4,\"2803\":4,\"2804\":4,\"2805\":4,\"2806\":4,\"2807\":4,\"2808\":4,\"2809\":4,\"2810\":4,\"2811\":4,\"2812\":4,\"2813\":4,\"2814\":4,\"2815\":4,\"2816\":4,\"2817\":4,\"2818\":4,\"2819\":4,\"2820\":4,\"2821\":4,\"2822\":4,\"2823\":4,\"2824\":4,\"2825\":4,\"2826\":4,\"2827\":4,\"2828\":4,\"2829\":4,\"2830\":4,\"2831\":4,\"2832\":4,\"2833\":4,\"2834\":4,\"2835\":4,\"2836\":4,\"2837\":4,\"2838\":4,\"2839\":4,\"2840\":4,\"2841\":4,\"2842\":4,\"2843\":4,\"2844\":4,\"2845\":4,\"2846\":4,\"2847\":4,\"2848\":4,\"2849\":4,\"2850\":4,\"2851\":4,\"2852\":4,\"2853\":4,\"2854\":4,\"2855\":4,\"2856\":4,\"2857\":4,\"2858\":4,\"2859\":4,\"2860\":4,\"2861\":4,\"2862\":4,\"2863\":4,\"2864\":4,\"2865\":4,\"2866\":4,\"2867\":4,\"2868\":4,\"2869\":4,\"2870\":4,\"2871\":4,\"2872\":4,\"2873\":4,\"2874\":4,\"2875\":4,\"2876\":4,\"2877\":4,\"2878\":4,\"2879\":4,\"2880\":4,\"2881\":4,\"2882\":4,\"2883\":4,\"2884\":4,\"2885\":4,\"2886\":4,\"2887\":4,\"2888\":4,\"2889\":4,\"2890\":4,\"2891\":4,\"2892\":4,\"2893\":4,\"2894\":4,\"2895\":4,\"2896\":4,\"2897\":4,\"2898\":4,\"2899\":4,\"2900\":4,\"2901\":4,\"2902\":4,\"2903\":4,\"2904\":4,\"2905\":4,\"2906\":4,\"2907\":4,\"2908\":4,\"2909\":4,\"2910\":4,\"2911\":4,\"2912\":4,\"2913\":4,\"2914\":4,\"2915\":4,\"2916\":4,\"2917\":4,\"2918\":4,\"2919\":4,\"2920\":4,\"2921\":4,\"2922\":4,\"2923\":4,\"2924\":4,\"2925\":4,\"2926\":4,\"2927\":4,\"2928\":4,\"2929\":4,\"2930\":4,\"2931\":4,\"2932\":4,\"2933\":4,\"2934\":4,\"2935\":4,\"2936\":4,\"2937\":4,\"2938\":4,\"2939\":4,\"2940\":4,\"2941\":4,\"2942\":4,\"2943\":4,\"2944\":4,\"2945\":4,\"2946\":4,\"2947\":4,\"2948\":4,\"2949\":4,\"2950\":4,\"2951\":4,\"2952\":4,\"2953\":4,\"2954\":4,\"2955\":4,\"2956\":4,\"2957\":4,\"2958\":4,\"2959\":4,\"2960\":4,\"2961\":4,\"2962\":4,\"2963\":4,\"2964\":4,\"2965\":4,\"2966\":4,\"2967\":4,\"2968\":4,\"2969\":4,\"2970\":4,\"2971\":4,\"2972\":4,\"2973\":4,\"2974\":4,\"2975\":4,\"2976\":4,\"2977\":4,\"2978\":4,\"2979\":4,\"2980\":4,\"2981\":4,\"2982\":4,\"2983\":4,\"2984\":4,\"2985\":4,\"2986\":4,\"2987\":4,\"2988\":4,\"2989\":4,\"2990\":4,\"2991\":4,\"2992\":4,\"2993\":4,\"2994\":4,\"2995\":4,\"2996\":4,\"2997\":4,\"2998\":4,\"2999\":4,\"3000\":4,\"3001\":4,\"3002\":4,\"3003\":4,\"3004\":4,\"3005\":4,\"3006\":4,\"3007\":4,\"3008\":4,\"3009\":4,\"3010\":4,\"3011\":4,\"3012\":4,\"3013\":4,\"3014\":4,\"3015\":4,\"3016\":4,\"3017\":4,\"3018\":4,\"3019\":4,\"3020\":4,\"3021\":4,\"3022\":4,\"3023\":4,\"3024\":4,\"3025\":4,\"3026\":4,\"3027\":4,\"3028\":4,\"3029\":4,\"3030\":4,\"3031\":4,\"3032\":4,\"3033\":4,\"3034\":4,\"3035\":4,\"3036\":4,\"3037\":4,\"3038\":4,\"3039\":4,\"3040\":4,\"3041\":4,\"3042\":4,\"3043\":4,\"3044\":4,\"3045\":4,\"3046\":4,\"3047\":4,\"3048\":4,\"3049\":4,\"3050\":4,\"3051\":4,\"3052\":4,\"3053\":4,\"3054\":4,\"3055\":4,\"3056\":4,\"3057\":4,\"3058\":4,\"3059\":4,\"3060\":4,\"3061\":4,\"3062\":4,\"3063\":4,\"3064\":4,\"3065\":4,\"3066\":4,\"3067\":4,\"3068\":4,\"3069\":4,\"3070\":4,\"3071\":4,\"3072\":4,\"3073\":4,\"3074\":4,\"3075\":4,\"3076\":4,\"3077\":4,\"3078\":4,\"3079\":4,\"3080\":4,\"3081\":4,\"3082\":4,\"3083\":4,\"3084\":4,\"3085\":4,\"3086\":4,\"3087\":4,\"3088\":4,\"3089\":4,\"3090\":4,\"3091\":4,\"3092\":4,\"3093\":4,\"3094\":4,\"3095\":4,\"3096\":4,\"3097\":4,\"3098\":4,\"3099\":4,\"3100\":4,\"3101\":4,\"3102\":4,\"3103\":4,\"3104\":4,\"3105\":4,\"3106\":4,\"3107\":4,\"3108\":4,\"3109\":4,\"3110\":4,\"3111\":4,\"3112\":4,\"3113\":4,\"3114\":4,\"3115\":4,\"3116\":4,\"3117\":4,\"3118\":4,\"3119\":4,\"3120\":4,\"3121\":4,\"3122\":4,\"3123\":4,\"3124\":4,\"3125\":4,\"3126\":4,\"3127\":4,\"3128\":4,\"3129\":4,\"3130\":4,\"3131\":4,\"3132\":4,\"3133\":4,\"3134\":4,\"3135\":4,\"3136\":4,\"3137\":4,\"3138\":4,\"3139\":4,\"3140\":4,\"3141\":4,\"3142\":4,\"3143\":4,\"3144\":4,\"3145\":4,\"3146\":4,\"3147\":4,\"3148\":4,\"3149\":4,\"3150\":4,\"3151\":4,\"3152\":4,\"3153\":4,\"3154\":4,\"3155\":4,\"3156\":4,\"3157\":4,\"3158\":4,\"3159\":4,\"3160\":4,\"3161\":4,\"3162\":4,\"3163\":4,\"3164\":4,\"3165\":4,\"3166\":4,\"3167\":4,\"3168\":4,\"3169\":4,\"3170\":4,\"3171\":4,\"3172\":4,\"3173\":4,\"3174\":4,\"3175\":4,\"3176\":4,\"3177\":4,\"3178\":4,\"3179\":4,\"3180\":4,\"3181\":4,\"3182\":4,\"3183\":4,\"3184\":4,\"3185\":4,\"3186\":4,\"3187\":4,\"3188\":4,\"3189\":4,\"3190\":4,\"3191\":4,\"3192\":4,\"3193\":4,\"3194\":4,\"3195\":4,\"3196\":4,\"3197\":4,\"3198\":4,\"3199\":4,\"3200\":4,\"3201\":4,\"3202\":4,\"3203\":4,\"3204\":4,\"3205\":4,\"3206\":4,\"3207\":4,\"3208\":4,\"3209\":4,\"3210\":4,\"3211\":4,\"3212\":4,\"3213\":4,\"3214\":4,\"3215\":4,\"3216\":4,\"3217\":4,\"3218\":4,\"3219\":4,\"3220\":4,\"3221\":4,\"3222\":4,\"3223\":4,\"3224\":4,\"3225\":4,\"3226\":4,\"3227\":4,\"3228\":4,\"3229\":4,\"3230\":4,\"3231\":4,\"3232\":4,\"3233\":4,\"3234\":4,\"3235\":4,\"3236\":4,\"3237\":4,\"3238\":4,\"3239\":4,\"3240\":4,\"3241\":4,\"3242\":4,\"3243\":4,\"3244\":4,\"3245\":4,\"3246\":4,\"3247\":4,\"3248\":4,\"3249\":4,\"3250\":4,\"3251\":4,\"3252\":4,\"3253\":4,\"3254\":4,\"3255\":4,\"3256\":4,\"3257\":4,\"3258\":4,\"3259\":4,\"3260\":4,\"3261\":4,\"3262\":4,\"3263\":4,\"3264\":4,\"3265\":4,\"3266\":4,\"3267\":4,\"3268\":4,\"3269\":4,\"3270\":4,\"3271\":4,\"3272\":4,\"3273\":4,\"3274\":4,\"3275\":4,\"3276\":4,\"3277\":4,\"3278\":4,\"3279\":4,\"3280\":4,\"3281\":4,\"3282\":4,\"3283\":4,\"3284\":4,\"3285\":4,\"3286\":4,\"3287\":4,\"3288\":4,\"3289\":4,\"3290\":4,\"3291\":4,\"3292\":4,\"3293\":4,\"3294\":4,\"3295\":4,\"3296\":4,\"3297\":4,\"3298\":4,\"3299\":4,\"3300\":4,\"3301\":4,\"3302\":4,\"3303\":4,\"3304\":4,\"3305\":4,\"3306\":4,\"3307\":4,\"3308\":4,\"3309\":4,\"3310\":4,\"3311\":4,\"3312\":4,\"3313\":4,\"3314\":4,\"3315\":4,\"3316\":4,\"3317\":4,\"3318\":4,\"3319\":4,\"3320\":4,\"3321\":4,\"3322\":4,\"3323\":4,\"3324\":4,\"3325\":4,\"3326\":4,\"3327\":4,\"3328\":4,\"3329\":4,\"3330\":4,\"3331\":4,\"3332\":4,\"3333\":4,\"3334\":4,\"3335\":4,\"3336\":4,\"3337\":4,\"3338\":4,\"3339\":4,\"3340\":4,\"3341\":4,\"3342\":4,\"3343\":4,\"3344\":4,\"3345\":4,\"3346\":4,\"3347\":4,\"3348\":4,\"3349\":4,\"3350\":4,\"3351\":4,\"3352\":4,\"3353\":4,\"3354\":4,\"3355\":4,\"3356\":4,\"3357\":4,\"3358\":4,\"3359\":4,\"3360\":4,\"3361\":4,\"3362\":4,\"3363\":4,\"3364\":4,\"3365\":4,\"3366\":4,\"3367\":4,\"3368\":4,\"3369\":4,\"3370\":4,\"3371\":4,\"3372\":4,\"3373\":4,\"3374\":4,\"3375\":4,\"3376\":4,\"3377\":4,\"3378\":4,\"3379\":4,\"3380\":4,\"3381\":4,\"3382\":4,\"3383\":4,\"3384\":4,\"3385\":4,\"3386\":4,\"3387\":4,\"3388\":4,\"3389\":4,\"3390\":4,\"3391\":4,\"3392\":4,\"3393\":4,\"3394\":4,\"3395\":4,\"3396\":4,\"3397\":4,\"3398\":4,\"3399\":4,\"3400\":4,\"3401\":4,\"3402\":4,\"3403\":4,\"3404\":4,\"3405\":4,\"3406\":4,\"3407\":4,\"3408\":4,\"3409\":4,\"3410\":4,\"3411\":4,\"3412\":4,\"3413\":4,\"3414\":4,\"3415\":4,\"3416\":4,\"3417\":4,\"3418\":4,\"3419\":4,\"3420\":4,\"3421\":4,\"3422\":4,\"3423\":4,\"3424\":4,\"3425\":4,\"3426\":4,\"3427\":4,\"3428\":4,\"3429\":4,\"3430\":4,\"3431\":4,\"3432\":4,\"3433\":4,\"3434\":4,\"3435\":4,\"3436\":4,\"3437\":4,\"3438\":4,\"3439\":4,\"3440\":4,\"3441\":4,\"3442\":4,\"3443\":4,\"3444\":4,\"3445\":4,\"3446\":4,\"3447\":4,\"3448\":4,\"3449\":4,\"3450\":4,\"3451\":4,\"3452\":4,\"3453\":4,\"3454\":4,\"3455\":4,\"3456\":4,\"3457\":4,\"3458\":4,\"3459\":4,\"3460\":4,\"3461\":4,\"3462\":4,\"3463\":4,\"3464\":4,\"3465\":4,\"3466\":4,\"3467\":4,\"3468\":4,\"3469\":4,\"3470\":4,\"3471\":4,\"3472\":4,\"3473\":4,\"3474\":4,\"3475\":4,\"3476\":4,\"3477\":4,\"3478\":4,\"3479\":4,\"3480\":4,\"3481\":4,\"3482\":4,\"3483\":4,\"3484\":4,\"3485\":4,\"3486\":4,\"3487\":4,\"3488\":4,\"3489\":4,\"3490\":4,\"3491\":4,\"3492\":4,\"3493\":4,\"3494\":4,\"3495\":4,\"3496\":4,\"3497\":4,\"3498\":4,\"3499\":4,\"3500\":4,\"3501\":4,\"3502\":4,\"3503\":4,\"3504\":4,\"3505\":4,\"3506\":4,\"3507\":4,\"3508\":4,\"3509\":4,\"3510\":4,\"3511\":4,\"3512\":4,\"3513\":4,\"3514\":4,\"3515\":4,\"3516\":4,\"3517\":4,\"3518\":4,\"3519\":4,\"3520\":4,\"3521\":4,\"3522\":4,\"3523\":4,\"3524\":4,\"3525\":4,\"3526\":4,\"3527\":4,\"3528\":4,\"3529\":4,\"3530\":4,\"3531\":4,\"3532\":4,\"3533\":4,\"3534\":4,\"3535\":4,\"3536\":4,\"3537\":4,\"3538\":4,\"3539\":4,\"3540\":4,\"3541\":4,\"3542\":4,\"3543\":4,\"3544\":4,\"3545\":4,\"3546\":4,\"3547\":4,\"3548\":4,\"3549\":4,\"3550\":4,\"3551\":4,\"3552\":4,\"3553\":4,\"3554\":4,\"3555\":4,\"3556\":4,\"3557\":4,\"3558\":4,\"3559\":4,\"3560\":4,\"3561\":4,\"3562\":4,\"3563\":4,\"3564\":4,\"3565\":4,\"3566\":4,\"3567\":4,\"3568\":4,\"3569\":4,\"3570\":4,\"3571\":4,\"3572\":4,\"3573\":4,\"3574\":4,\"3575\":4,\"3576\":4,\"3577\":4,\"3578\":4,\"3579\":4,\"3580\":4,\"3581\":4,\"3582\":4,\"3583\":4,\"3584\":4,\"3585\":4,\"3586\":4,\"3587\":4,\"3588\":4,\"3589\":4,\"3590\":4,\"3591\":4,\"3592\":4,\"3593\":4,\"3594\":4,\"3595\":4,\"3596\":4,\"3597\":4,\"3598\":4,\"3599\":4,\"3600\":4,\"3601\":4,\"3602\":4,\"3603\":4,\"3604\":4,\"3605\":4,\"3606\":4,\"3607\":4,\"3608\":4,\"3609\":4,\"3610\":4,\"3611\":4,\"3612\":4,\"3613\":4,\"3614\":4,\"3615\":4,\"3616\":4,\"3617\":4,\"3618\":4,\"3619\":4,\"3620\":4,\"3621\":4,\"3622\":4,\"3623\":4,\"3624\":4,\"3625\":4,\"3626\":4,\"3627\":4,\"3628\":4,\"3629\":4,\"3630\":4,\"3631\":4,\"3632\":4,\"3633\":4,\"3634\":4,\"3635\":4,\"3636\":4,\"3637\":4,\"3638\":4,\"3639\":4,\"3640\":4,\"3641\":4,\"3642\":4,\"3643\":4,\"3644\":4,\"3645\":4,\"3646\":4,\"3647\":4,\"3648\":4,\"3649\":4,\"3650\":4,\"3651\":4,\"3652\":4,\"3653\":4,\"3654\":4,\"3655\":4,\"3656\":4,\"3657\":4,\"3658\":4,\"3659\":4,\"3660\":4,\"3661\":4,\"3662\":4,\"3663\":4,\"3664\":4,\"3665\":4,\"3666\":4,\"3667\":4,\"3668\":4,\"3669\":4,\"3670\":4,\"3671\":4,\"3672\":4,\"3673\":4,\"3674\":4,\"3675\":4,\"3676\":4,\"3677\":4,\"3678\":4,\"3679\":4,\"3680\":4,\"3681\":4,\"3682\":4,\"3683\":4,\"3684\":4,\"3685\":4,\"3686\":4,\"3687\":4,\"3688\":4,\"3689\":4,\"3690\":4,\"3691\":4,\"3692\":4,\"3693\":4,\"3694\":4,\"3695\":4,\"3696\":4,\"3697\":4,\"3698\":4,\"3699\":4,\"3700\":4,\"3701\":4,\"3702\":4,\"3703\":4,\"3704\":4,\"3705\":4,\"3706\":4,\"3707\":4,\"3708\":4,\"3709\":4,\"3710\":4,\"3711\":4,\"3712\":4,\"3713\":4,\"3714\":4,\"3715\":4,\"3716\":4,\"3717\":4,\"3718\":4,\"3719\":4,\"3720\":4,\"3721\":4,\"3722\":4,\"3723\":4,\"3724\":4,\"3725\":4,\"3726\":4,\"3727\":4,\"3728\":4,\"3729\":4,\"3730\":4,\"3731\":4,\"3732\":4,\"3733\":4,\"3734\":4,\"3735\":4,\"3736\":4,\"3737\":4,\"3738\":4,\"3739\":4,\"3740\":4,\"3741\":4,\"3742\":4,\"3743\":4,\"3744\":4,\"3745\":4,\"3746\":4,\"3747\":4,\"3748\":4,\"3749\":4,\"3750\":4,\"3751\":4,\"3752\":4,\"3753\":4,\"3754\":4,\"3755\":4,\"3756\":4,\"3757\":4,\"3758\":4,\"3759\":4,\"3760\":4,\"3761\":4,\"3762\":4,\"3763\":4,\"3764\":4,\"3765\":4,\"3766\":4,\"3767\":4,\"3768\":4,\"3769\":4,\"3770\":4,\"3771\":4,\"3772\":4,\"3773\":4,\"3774\":4,\"3775\":4,\"3776\":4,\"3777\":4,\"3778\":4,\"3779\":4,\"3780\":4,\"3781\":4,\"3782\":4,\"3783\":4,\"3784\":4,\"3785\":4,\"3786\":4,\"3787\":4,\"3788\":4,\"3789\":4,\"3790\":4,\"3791\":4,\"3792\":4,\"3793\":4,\"3794\":4,\"3795\":4,\"3796\":4,\"3797\":4,\"3798\":4,\"3799\":4,\"3800\":4,\"3801\":4,\"3802\":4,\"3803\":4,\"3804\":4,\"3805\":4,\"3806\":4,\"3807\":4,\"3808\":4,\"3809\":4,\"3810\":4,\"3811\":4,\"3812\":4,\"3813\":4,\"3814\":4,\"3815\":4,\"3816\":4,\"3817\":4,\"3818\":4,\"3819\":4,\"3820\":4,\"3821\":4,\"3822\":4,\"3823\":4,\"3824\":4,\"3825\":4,\"3826\":4,\"3827\":4,\"3828\":4,\"3829\":4,\"3830\":4,\"3831\":4,\"3832\":4,\"3833\":4,\"3834\":4,\"3835\":4,\"3836\":4,\"3837\":4,\"3838\":4,\"3839\":4,\"3840\":4,\"3841\":4,\"3842\":4,\"3843\":4,\"3844\":4,\"3845\":4,\"3846\":4,\"3847\":4,\"3848\":4,\"3849\":4,\"3850\":4,\"3851\":4,\"3852\":4,\"3853\":4,\"3854\":4,\"3855\":4,\"3856\":4,\"3857\":4,\"3858\":4,\"3859\":4,\"3860\":4,\"3861\":4,\"3862\":4,\"3863\":4,\"3864\":4,\"3865\":4,\"3866\":4,\"3867\":4,\"3868\":4,\"3869\":4,\"3870\":4,\"3871\":4,\"3872\":4,\"3873\":4,\"3874\":4,\"3875\":4,\"3876\":4,\"3877\":4,\"3878\":4,\"3879\":4,\"3880\":4,\"3881\":4,\"3882\":4,\"3883\":4,\"3884\":4,\"3885\":4,\"3886\":4,\"3887\":4,\"3888\":4,\"3889\":4,\"3890\":4,\"3891\":4,\"3892\":4,\"3893\":4,\"3894\":4,\"3895\":4,\"3896\":4,\"3897\":4,\"3898\":4,\"3899\":4,\"3900\":4,\"3901\":4,\"3902\":4,\"3903\":4,\"3904\":4,\"3905\":4,\"3906\":4,\"3907\":4,\"3908\":4,\"3909\":4,\"3910\":4,\"3911\":4,\"3912\":4,\"3913\":4,\"3914\":4,\"3915\":4,\"3916\":4,\"3917\":4,\"3918\":4,\"3919\":4,\"3920\":4,\"3921\":4,\"3922\":4,\"3923\":4,\"3924\":4,\"3925\":4,\"3926\":4,\"3927\":4,\"3928\":4,\"3929\":4,\"3930\":4,\"3931\":4,\"3932\":4,\"3933\":4,\"3934\":4,\"3935\":4,\"3936\":4,\"3937\":4,\"3938\":4,\"3939\":4,\"3940\":4,\"3941\":4,\"3942\":4,\"3943\":4,\"3944\":4,\"3945\":4,\"3946\":4,\"3947\":4,\"3948\":4,\"3949\":4,\"3950\":4,\"3951\":4,\"3952\":4,\"3953\":4,\"3954\":4,\"3955\":4,\"3956\":4,\"3957\":4,\"3958\":4,\"3959\":4,\"3960\":4,\"3961\":4,\"3962\":4,\"3963\":4,\"3964\":4,\"3965\":4,\"3966\":4,\"3967\":4,\"3968\":4,\"3969\":4,\"3970\":4,\"3971\":4,\"3972\":4,\"3973\":4,\"3974\":4,\"3975\":4,\"3976\":4,\"3977\":4,\"3978\":4,\"3979\":4,\"3980\":4,\"3981\":4,\"3982\":4,\"3983\":4,\"3984\":4,\"3985\":4,\"3986\":4,\"3987\":4,\"3988\":4,\"3989\":4,\"3990\":4,\"3991\":4,\"3992\":4,\"3993\":4,\"3994\":4,\"3995\":4,\"3996\":4,\"3997\":4,\"3998\":4,\"3999\":4,\"4000\":4,\"4001\":4,\"4002\":4,\"4003\":4,\"4004\":4,\"4005\":4,\"4006\":4,\"4007\":4,\"4008\":4,\"4009\":4,\"4010\":4,\"4011\":4,\"4012\":4,\"4013\":4,\"4014\":4,\"4015\":4,\"4016\":4,\"4017\":4,\"4018\":4,\"4019\":4,\"4020\":4,\"4021\":4,\"4022\":4,\"4023\":4,\"4024\":4,\"4025\":4,\"4026\":4,\"4027\":4,\"4028\":4,\"4029\":4,\"4030\":4,\"4031\":4,\"4032\":4,\"4033\":4,\"4034\":4,\"4035\":4,\"4036\":4,\"4037\":4,\"4038\":4,\"4039\":4,\"4040\":4,\"4041\":4,\"4042\":4,\"4043\":4,\"4044\":4,\"4045\":4,\"4046\":4,\"4047\":4,\"4048\":4,\"4049\":4,\"4050\":4,\"4051\":4,\"4052\":4,\"4053\":4,\"4054\":4,\"4055\":4,\"4056\":4,\"4057\":4,\"4058\":4,\"4059\":4,\"4060\":4,\"4061\":4,\"4062\":4,\"4063\":4,\"4064\":4,\"4065\":4,\"4066\":4,\"4067\":4,\"4068\":4,\"4069\":4,\"4070\":4,\"4071\":4,\"4072\":4,\"4073\":4,\"4074\":4,\"4075\":4,\"4076\":4,\"4077\":4,\"4078\":4,\"4079\":4,\"4080\":4,\"4081\":4,\"4082\":4,\"4083\":4,\"4084\":4,\"4085\":4,\"4086\":4,\"4087\":4,\"4088\":4,\"4089\":4,\"4090\":4,\"4091\":4,\"4092\":4,\"4093\":4,\"4094\":4,\"4095\":4,\"4096\":4,\"4097\":4,\"4098\":4,\"4099\":4,\"4100\":4,\"4101\":4,\"4102\":4,\"4103\":4,\"4104\":4,\"4105\":4,\"4106\":4,\"4107\":4,\"4108\":4,\"4109\":4,\"4110\":4,\"4111\":4,\"4112\":4,\"4113\":4,\"4114\":4,\"4115\":4,\"4116\":4,\"4117\":4,\"4118\":4,\"4119\":4,\"4120\":4,\"4121\":4,\"4122\":4,\"4123\":4,\"4124\":4,\"4125\":4,\"4126\":4,\"4127\":4,\"4128\":4,\"4129\":4,\"4130\":4,\"4131\":4,\"4132\":4,\"4133\":4,\"4134\":4,\"4135\":4,\"4136\":4,\"4137\":4,\"4138\":4,\"4139\":4,\"4140\":4,\"4141\":4,\"4142\":4,\"4143\":4,\"4144\":4,\"4145\":4,\"4146\":4,\"4147\":4,\"4148\":4,\"4149\":4,\"4150\":4,\"4151\":4,\"4152\":4,\"4153\":4,\"4154\":4,\"4155\":4,\"4156\":4,\"4157\":4,\"4158\":4,\"4159\":4,\"4160\":4,\"4161\":4,\"4162\":4,\"4163\":4,\"4164\":4,\"4165\":4,\"4166\":4,\"4167\":4,\"4168\":4,\"4169\":4,\"4170\":4,\"4171\":4,\"4172\":4,\"4173\":4,\"4174\":4,\"4175\":4,\"4176\":4,\"4177\":4,\"4178\":4,\"4179\":4,\"4180\":4,\"4181\":4,\"4182\":4,\"4183\":4,\"4184\":4,\"4185\":4,\"4186\":4,\"4187\":4,\"4188\":4,\"4189\":4,\"4190\":4,\"4191\":4,\"4192\":4,\"4193\":4,\"4194\":4,\"4195\":4,\"4196\":4,\"4197\":4,\"4198\":4,\"4199\":4,\"4200\":4,\"4201\":4,\"4202\":4,\"4203\":4,\"4204\":4,\"4205\":4,\"4206\":4,\"4207\":4,\"4208\":4,\"4209\":4,\"4210\":4,\"4211\":4,\"4212\":4,\"4213\":4,\"4214\":4,\"4215\":4,\"4216\":4,\"4217\":4,\"4218\":4,\"4219\":4,\"4220\":4,\"4221\":4,\"4222\":4,\"4223\":4,\"4224\":4,\"4225\":4,\"4226\":4,\"4227\":4,\"4228\":4,\"4229\":4,\"4230\":4,\"4231\":4,\"4232\":4,\"4233\":4,\"4234\":4,\"4235\":4,\"4236\":4,\"4237\":4,\"4238\":4,\"4239\":4,\"4240\":4,\"4241\":4,\"4242\":4,\"4243\":4,\"4244\":4,\"4245\":4,\"4246\":4,\"4247\":4,\"4248\":4,\"4249\":4,\"4250\":4,\"4251\":4,\"4252\":4,\"4253\":4,\"4254\":4,\"4255\":4,\"4256\":4,\"4257\":4,\"4258\":4,\"4259\":4,\"4260\":4,\"4261\":4,\"4262\":4,\"4263\":4,\"4264\":4,\"4265\":4,\"4266\":4,\"4267\":4,\"4268\":4,\"4269\":4,\"4270\":4,\"4271\":4,\"4272\":4,\"4273\":4,\"4274\":4,\"4275\":4,\"4276\":4,\"4277\":4,\"4278\":4,\"4279\":4,\"4280\":4,\"4281\":4,\"4282\":4,\"4283\":4,\"4284\":4,\"4285\":4,\"4286\":4,\"4287\":4,\"4288\":4,\"4289\":4,\"4290\":4,\"4291\":4,\"4292\":4,\"4293\":4,\"4294\":4,\"4295\":4,\"4296\":4,\"4297\":4,\"4298\":4,\"4299\":4,\"4300\":4,\"4301\":4,\"4302\":4,\"4303\":4,\"4304\":4,\"4305\":4,\"4306\":4,\"4307\":4,\"4308\":4,\"4309\":4,\"4310\":4,\"4311\":4,\"4312\":4,\"4313\":4,\"4314\":4,\"4315\":4,\"4316\":4,\"4317\":4,\"4318\":4,\"4319\":4,\"4320\":4,\"4321\":4,\"4322\":4,\"4323\":4,\"4324\":4,\"4325\":4,\"4326\":4,\"4327\":4,\"4328\":4,\"4329\":4,\"4330\":4,\"4331\":4,\"4332\":4,\"4333\":4,\"4334\":4,\"4335\":4,\"4336\":4,\"4337\":4,\"4338\":4,\"4339\":4,\"4340\":4,\"4341\":4,\"4342\":4,\"4343\":4,\"4344\":4,\"4345\":4,\"4346\":4,\"4347\":4,\"4348\":4,\"4349\":4,\"4350\":4,\"4351\":4,\"4352\":4,\"4353\":4,\"4354\":4,\"4355\":4,\"4356\":4,\"4357\":4,\"4358\":4,\"4359\":4,\"4360\":4,\"4361\":4,\"4362\":4,\"4363\":4,\"4364\":4,\"4365\":4,\"4366\":4,\"4367\":4,\"4368\":4,\"4369\":4,\"4370\":4,\"4371\":4,\"4372\":4,\"4373\":4,\"4374\":4,\"4375\":4,\"4376\":4,\"4377\":4,\"4378\":4,\"4379\":4,\"4380\":4,\"4381\":4,\"4382\":4,\"4383\":4,\"4384\":4,\"4385\":4,\"4386\":4,\"4387\":4,\"4388\":4,\"4389\":4,\"4390\":4,\"4391\":4,\"4392\":4,\"4393\":4,\"4394\":4,\"4395\":4,\"4396\":4,\"4397\":4,\"4398\":4,\"4399\":4,\"4400\":4,\"4401\":4,\"4402\":4,\"4403\":4,\"4404\":4,\"4405\":4,\"4406\":4,\"4407\":4,\"4408\":4,\"4409\":4,\"4410\":4,\"4411\":4,\"4412\":4,\"4413\":4,\"4414\":4,\"4415\":4,\"4416\":4,\"4417\":4,\"4418\":4,\"4419\":4,\"4420\":4,\"4421\":4,\"4422\":4,\"4423\":4,\"4424\":4,\"4425\":4,\"4426\":4,\"4427\":4,\"4428\":4,\"4429\":4,\"4430\":4,\"4431\":4,\"4432\":4,\"4433\":4,\"4434\":4,\"4435\":4,\"4436\":4,\"4437\":4,\"4438\":4,\"4439\":4,\"4440\":4,\"4441\":4,\"4442\":4,\"4443\":4,\"4444\":4,\"4445\":4,\"4446\":4,\"4447\":4,\"4448\":4,\"4449\":4,\"4450\":4,\"4451\":4,\"4452\":4,\"4453\":4,\"4454\":4,\"4455\":4,\"4456\":4,\"4457\":4,\"4458\":4,\"4459\":4,\"4460\":4,\"4461\":4,\"4462\":4,\"4463\":4,\"4464\":4,\"4465\":4,\"4466\":4,\"4467\":4,\"4468\":4,\"4469\":4,\"4470\":4,\"4471\":4,\"4472\":4,\"4473\":4,\"4474\":4,\"4475\":4,\"4476\":4,\"4477\":4,\"4478\":4,\"4479\":4,\"4480\":4,\"4481\":4,\"4482\":4,\"4483\":4,\"4484\":4,\"4485\":4,\"4486\":4,\"4487\":4,\"4488\":4,\"4489\":4,\"4490\":4,\"4491\":4,\"4492\":4,\"4493\":4,\"4494\":4,\"4495\":4,\"4496\":4,\"4497\":4,\"4498\":4,\"4499\":4,\"4500\":4,\"4501\":4,\"4502\":4,\"4503\":4,\"4504\":4,\"4505\":4,\"4506\":4,\"4507\":4,\"4508\":4,\"4509\":4,\"4510\":4,\"4511\":4,\"4512\":4,\"4513\":4,\"4514\":4,\"4515\":4,\"4516\":4,\"4517\":4,\"4518\":4,\"4519\":4,\"4520\":4,\"4521\":4,\"4522\":4,\"4523\":4,\"4524\":4,\"4525\":4,\"4526\":4,\"4527\":4,\"4528\":4,\"4529\":4,\"4530\":4,\"4531\":4,\"4532\":4,\"4533\":4,\"4534\":4,\"4535\":4,\"4536\":4,\"4537\":4,\"4538\":4,\"4539\":4,\"4540\":4,\"4541\":4,\"4542\":4,\"4543\":4,\"4544\":4,\"4545\":4,\"4546\":4,\"4547\":4,\"4548\":4,\"4549\":4,\"4550\":4,\"4551\":4,\"4552\":4,\"4553\":4,\"4554\":4,\"4555\":4,\"4556\":4,\"4557\":4,\"4558\":4,\"4559\":4,\"4560\":4,\"4561\":4,\"4562\":4,\"4563\":4,\"4564\":4,\"4565\":4,\"4566\":4,\"4567\":4,\"4568\":4,\"4569\":4,\"4570\":4,\"4571\":4,\"4572\":4,\"4573\":4,\"4574\":4,\"4575\":4,\"4576\":4,\"4577\":4,\"4578\":4,\"4579\":4,\"4580\":4,\"4581\":4,\"4582\":4,\"4583\":4,\"4584\":4,\"4585\":4,\"4586\":4,\"4587\":4,\"4588\":4,\"4589\":4,\"4590\":4,\"4591\":4,\"4592\":4,\"4593\":4,\"4594\":4,\"4595\":4,\"4596\":4,\"4597\":4,\"4598\":4,\"4599\":4,\"4600\":4,\"4601\":4,\"4602\":4,\"4603\":4,\"4604\":4,\"4605\":4,\"4606\":4,\"4607\":4,\"4608\":4,\"4609\":4,\"4610\":4,\"4611\":4,\"4612\":4,\"4613\":4,\"4614\":4,\"4615\":4,\"4616\":4,\"4617\":4,\"4618\":4,\"4619\":4,\"4620\":4,\"4621\":4,\"4622\":4,\"4623\":4,\"4624\":4,\"4625\":4,\"4626\":4,\"4627\":4,\"4628\":4,\"4629\":4,\"4630\":4,\"4631\":4,\"4632\":4,\"4633\":4,\"4634\":4,\"4635\":4,\"4636\":4,\"4637\":4,\"4638\":4,\"4639\":4,\"4640\":4,\"4641\":4,\"4642\":4,\"4643\":4,\"4644\":4,\"4645\":4,\"4646\":4,\"4647\":4,\"4648\":4,\"4649\":4,\"4650\":4,\"4651\":4,\"4652\":4,\"4653\":4,\"4654\":4,\"4655\":4,\"4656\":4,\"4657\":4,\"4658\":4,\"4659\":4,\"4660\":4,\"4661\":4,\"4662\":4,\"4663\":4,\"4664\":4,\"4665\":4,\"4666\":4,\"4667\":4,\"4668\":4,\"4669\":4,\"4670\":4,\"4671\":4,\"4672\":4,\"4673\":4,\"4674\":4,\"4675\":4,\"4676\":4,\"4677\":4,\"4678\":4,\"4679\":4,\"4680\":4,\"4681\":4,\"4682\":4,\"4683\":4,\"4684\":4,\"4685\":4,\"4686\":4,\"4687\":4,\"4688\":4,\"4689\":4,\"4690\":4,\"4691\":4,\"4692\":4,\"4693\":4,\"4694\":4,\"4695\":4,\"4696\":4,\"4697\":4,\"4698\":4,\"4699\":4,\"4700\":4,\"4701\":4,\"4702\":4,\"4703\":4,\"4704\":4,\"4705\":4,\"4706\":4,\"4707\":4,\"4708\":4,\"4709\":4,\"4710\":4,\"4711\":4,\"4712\":4,\"4713\":4,\"4714\":4,\"4715\":4,\"4716\":4,\"4717\":4,\"4718\":4,\"4719\":4,\"4720\":4,\"4721\":4,\"4722\":4,\"4723\":4,\"4724\":4,\"4725\":4,\"4726\":4,\"4727\":4,\"4728\":4,\"4729\":4,\"4730\":4,\"4731\":4,\"4732\":4,\"4733\":4,\"4734\":4,\"4735\":4,\"4736\":4,\"4737\":4,\"4738\":4,\"4739\":4,\"4740\":4,\"4741\":4,\"4742\":4,\"4743\":4,\"4744\":4,\"4745\":4,\"4746\":4,\"4747\":4,\"4748\":4,\"4749\":4,\"4750\":4,\"4751\":4,\"4752\":4,\"4753\":4,\"4754\":4,\"4755\":4,\"4756\":4,\"4757\":4,\"4758\":4,\"4759\":4,\"4760\":4,\"4761\":4,\"4762\":4,\"4763\":4,\"4764\":4,\"4765\":4,\"4766\":4,\"4767\":4,\"4768\":4,\"4769\":4,\"4770\":4,\"4771\":4,\"4772\":4,\"4773\":4,\"4774\":4,\"4775\":4,\"4776\":4,\"4777\":4,\"4778\":4,\"4779\":4,\"4780\":4,\"4781\":4,\"4782\":4,\"4783\":4,\"4784\":4,\"4785\":4,\"4786\":4,\"4787\":4,\"4788\":4,\"4789\":4,\"4790\":4,\"4791\":4,\"4792\":4,\"4793\":4,\"4794\":4,\"4795\":4,\"4796\":4,\"4797\":4,\"4798\":4,\"4799\":4,\"4800\":4,\"4801\":4,\"4802\":4,\"4803\":4,\"4804\":4,\"4805\":4,\"4806\":4,\"4807\":4,\"4808\":4,\"4809\":4,\"4810\":4,\"4811\":4,\"4812\":4,\"4813\":4,\"4814\":4,\"4815\":4,\"4816\":4,\"4817\":4,\"4818\":4,\"4819\":4,\"4820\":4,\"4821\":4,\"4822\":4,\"4823\":4,\"4824\":4,\"4825\":4,\"4826\":4,\"4827\":4,\"4828\":4,\"4829\":4,\"4830\":4,\"4831\":4,\"4832\":4,\"4833\":4,\"4834\":4,\"4835\":4,\"4836\":4,\"4837\":4,\"4838\":4,\"4839\":4,\"4840\":4,\"4841\":4,\"4842\":4,\"4843\":4,\"4844\":4,\"4845\":4,\"4846\":4,\"4847\":4,\"4848\":4,\"4849\":4,\"4850\":4,\"4851\":4,\"4852\":4,\"4853\":4,\"4854\":4,\"4855\":4,\"4856\":4,\"4857\":4,\"4858\":4,\"4859\":4,\"4860\":4,\"4861\":4,\"4862\":4,\"4863\":4,\"4864\":4,\"4865\":4,\"4866\":4,\"4867\":4,\"4868\":4,\"4869\":4,\"4870\":4,\"4871\":4,\"4872\":4,\"4873\":4,\"4874\":4,\"4875\":4,\"4876\":4,\"4877\":4,\"4878\":4,\"4879\":4,\"4880\":4,\"4881\":4,\"4882\":4,\"4883\":4,\"4884\":4,\"4885\":4,\"4886\":4,\"4887\":4,\"4888\":4,\"4889\":4,\"4890\":4,\"4891\":4,\"4892\":4,\"4893\":4,\"4894\":4,\"4895\":4,\"4896\":4,\"4897\":4,\"4898\":4,\"4899\":4,\"4900\":4,\"4901\":4,\"4902\":4,\"4903\":4,\"4904\":4,\"4905\":4,\"4906\":4,\"4907\":4,\"4908\":4,\"4909\":4,\"4910\":4,\"4911\":4,\"4912\":4,\"4913\":4,\"4914\":4,\"4915\":4,\"4916\":4,\"4917\":4,\"4918\":4,\"4919\":4,\"4920\":4,\"4921\":4,\"4922\":4,\"4923\":4,\"4924\":4,\"4925\":4,\"4926\":4,\"4927\":4,\"4928\":4,\"4929\":4,\"4930\":4,\"4931\":4,\"4932\":4,\"4933\":4,\"4934\":4,\"4935\":4,\"4936\":4,\"4937\":4,\"4938\":4,\"4939\":4,\"4940\":4,\"4941\":4,\"4942\":4,\"4943\":4,\"4944\":4,\"4945\":4,\"4946\":4,\"4947\":4,\"4948\":4,\"4949\":4,\"4950\":4,\"4951\":4,\"4952\":4,\"4953\":4,\"4954\":4,\"4955\":4,\"4956\":4,\"4957\":4,\"4958\":4,\"4959\":4,\"4960\":4,\"4961\":4,\"4962\":4,\"4963\":4,\"4964\":4,\"4965\":4,\"4966\":4,\"4967\":4,\"4968\":4,\"4969\":4,\"4970\":4,\"4971\":4,\"4972\":4,\"4973\":4,\"4974\":4,\"4975\":4,\"4976\":4,\"4977\":4,\"4978\":4,\"4979\":4,\"4980\":4,\"4981\":4,\"4982\":4,\"4983\":4,\"4984\":4,\"4985\":4,\"4986\":4,\"4987\":4,\"4988\":4,\"4989\":4,\"4990\":4,\"4991\":4,\"4992\":4,\"4993\":4,\"4994\":4,\"4995\":4,\"4996\":4,\"4997\":4,\"4998\":4,\"4999\":4,\"5000\":4,\"5001\":4,\"5002\":4,\"5003\":4,\"5004\":4,\"5005\":4,\"5006\":4,\"5007\":4,\"5008\":4,\"5009\":4,\"5010\":4,\"5011\":4,\"5012\":4,\"5013\":4,\"5014\":4,\"5015\":4,\"5016\":4,\"5017\":4,\"5018\":4,\"5019\":4,\"5020\":4,\"5021\":4,\"5022\":4,\"5023\":4,\"5024\":4,\"5025\":4,\"5026\":4,\"5027\":4,\"5028\":4,\"5029\":4,\"5030\":4,\"5031\":4,\"5032\":4,\"5033\":4,\"5034\":4,\"5035\":4,\"5036\":4,\"5037\":4,\"5038\":4,\"5039\":4,\"5040\":4,\"5041\":4,\"5042\":4,\"5043\":4,\"5044\":4,\"5045\":4,\"5046\":4,\"5047\":4,\"5048\":4,\"5049\":4,\"5050\":4,\"5051\":4,\"5052\":4,\"5053\":4,\"5054\":4,\"5055\":4,\"5056\":4,\"5057\":4,\"5058\":4,\"5059\":4,\"5060\":4,\"5061\":4,\"5062\":4,\"5063\":4,\"5064\":4,\"5065\":4,\"5066\":4,\"5067\":4,\"5068\":4,\"5069\":4,\"5070\":4,\"5071\":4,\"5072\":4,\"5073\":4,\"5074\":4,\"5075\":4,\"5076\":4,\"5077\":4,\"5078\":4,\"5079\":4,\"5080\":4,\"5081\":4,\"5082\":4,\"5083\":4,\"5084\":4,\"5085\":4,\"5086\":4,\"5087\":4,\"5088\":4,\"5089\":4,\"5090\":4,\"5091\":4,\"5092\":4,\"5093\":4,\"5094\":4,\"5095\":4,\"5096\":4,\"5097\":4,\"5098\":4,\"5099\":4,\"5100\":4,\"5101\":4,\"5102\":4,\"5103\":4,\"5104\":4,\"5105\":4,\"5106\":4,\"5107\":4,\"5108\":4,\"5109\":4,\"5110\":4,\"5111\":4,\"5112\":4,\"5113\":4,\"5114\":4,\"5115\":4,\"5116\":4,\"5117\":4,\"5118\":4,\"5119\":4,\"5120\":4,\"5121\":4,\"5122\":4,\"5123\":4,\"5124\":4,\"5125\":4,\"5126\":4,\"5127\":4,\"5128\":4,\"5129\":4,\"5130\":4,\"5131\":4,\"5132\":4,\"5133\":4,\"5134\":4,\"5135\":4,\"5136\":4,\"5137\":4,\"5138\":4,\"5139\":4,\"5140\":4,\"5141\":4,\"5142\":4,\"5143\":4,\"5144\":4,\"5145\":4,\"5146\":4,\"5147\":4,\"5148\":4,\"5149\":4,\"5150\":4,\"5151\":4,\"5152\":4,\"5153\":4,\"5154\":4,\"5155\":4,\"5156\":4,\"5157\":4,\"5158\":4,\"5159\":4,\"5160\":4,\"5161\":4,\"5162\":4,\"5163\":4,\"5164\":4,\"5165\":4,\"5166\":4,\"5167\":4,\"5168\":4,\"5169\":4,\"5170\":4,\"5171\":4,\"5172\":4,\"5173\":4,\"5174\":4,\"5175\":4,\"5176\":4,\"5177\":4,\"5178\":4,\"5179\":4,\"5180\":4,\"5181\":4,\"5182\":4,\"5183\":4,\"5184\":4,\"5185\":4,\"5186\":4,\"5187\":4,\"5188\":4,\"5189\":4,\"5190\":4,\"5191\":4,\"5192\":4,\"5193\":4,\"5194\":4,\"5195\":4,\"5196\":4,\"5197\":4,\"5198\":4,\"5199\":4,\"5200\":4,\"5201\":4,\"5202\":4,\"5203\":4,\"5204\":4,\"5205\":4,\"5206\":4,\"5207\":4,\"5208\":4,\"5209\":4,\"5210\":4,\"5211\":4,\"5212\":4,\"5213\":4,\"5214\":4,\"5215\":4,\"5216\":4,\"5217\":4,\"5218\":4,\"5219\":4,\"5220\":4,\"5221\":4,\"5222\":4,\"5223\":4,\"5224\":4,\"5225\":4,\"5226\":4,\"5227\":4,\"5228\":4,\"5229\":4,\"5230\":4,\"5231\":4,\"5232\":4,\"5233\":4,\"5234\":4,\"5235\":4,\"5236\":4,\"5237\":4,\"5238\":4,\"5239\":4,\"5240\":4,\"5241\":4,\"5242\":4,\"5243\":4,\"5244\":4,\"5245\":4,\"5246\":4,\"5247\":4,\"5248\":4,\"5249\":4,\"5250\":4,\"5251\":4,\"5252\":4,\"5253\":4,\"5254\":4,\"5255\":4,\"5256\":4,\"5257\":4,\"5258\":4,\"5259\":4,\"5260\":4,\"5261\":4,\"5262\":4,\"5263\":4,\"5264\":4,\"5265\":4,\"5266\":4,\"5267\":4,\"5268\":4,\"5269\":4,\"5270\":4,\"5271\":4,\"5272\":4,\"5273\":4,\"5274\":4,\"5275\":4,\"5276\":4,\"5277\":4,\"5278\":4,\"5279\":4,\"5280\":4,\"5281\":4,\"5282\":4,\"5283\":4,\"5284\":4,\"5285\":4,\"5286\":4,\"5287\":4,\"5288\":4,\"5289\":4,\"5290\":4,\"5291\":4,\"5292\":4,\"5293\":4,\"5294\":4,\"5295\":4,\"5296\":4,\"5297\":4,\"5298\":4,\"5299\":4,\"5300\":4,\"5301\":4,\"5302\":4,\"5303\":4,\"5304\":4,\"5305\":4,\"5306\":4,\"5307\":4,\"5308\":4,\"5309\":4,\"5310\":4,\"5311\":4,\"5312\":4,\"5313\":4,\"5314\":4,\"5315\":4,\"5316\":4,\"5317\":4,\"5318\":4,\"5319\":4,\"5320\":4,\"5321\":4,\"5322\":4,\"5323\":4,\"5324\":4,\"5325\":4,\"5326\":4,\"5327\":4,\"5328\":4,\"5329\":4,\"5330\":4,\"5331\":4,\"5332\":4,\"5333\":4,\"5334\":4,\"5335\":4,\"5336\":4,\"5337\":4,\"5338\":4,\"5339\":4,\"5340\":4,\"5341\":4,\"5342\":4,\"5343\":4,\"5344\":4,\"5345\":4,\"5346\":4,\"5347\":4,\"5348\":4,\"5349\":4,\"5350\":4,\"5351\":4,\"5352\":4,\"5353\":4,\"5354\":4,\"5355\":4,\"5356\":4,\"5357\":4,\"5358\":4,\"5359\":4,\"5360\":4,\"5361\":4,\"5362\":4,\"5363\":4,\"5364\":4,\"5365\":4,\"5366\":4,\"5367\":4,\"5368\":4,\"5369\":4,\"5370\":4,\"5371\":4,\"5372\":4,\"5373\":4,\"5374\":4,\"5375\":4,\"5376\":4,\"5377\":4,\"5378\":4,\"5379\":4,\"5380\":4,\"5381\":4,\"5382\":4,\"5383\":4,\"5384\":4,\"5385\":4,\"5386\":4,\"5387\":4,\"5388\":4,\"5389\":4,\"5390\":4,\"5391\":4,\"5392\":4,\"5393\":4,\"5394\":4,\"5395\":4,\"5396\":4,\"5397\":4,\"5398\":4,\"5399\":4,\"5400\":4,\"5401\":4,\"5402\":4,\"5403\":4,\"5404\":4,\"5405\":4,\"5406\":4,\"5407\":4,\"5408\":4,\"5409\":4,\"5410\":4,\"5411\":4,\"5412\":4,\"5413\":4,\"5414\":4,\"5415\":4,\"5416\":4,\"5417\":4,\"5418\":4,\"5419\":4,\"5420\":4,\"5421\":4,\"5422\":4,\"5423\":4,\"5424\":4,\"5425\":4,\"5426\":4,\"5427\":4,\"5428\":4,\"5429\":4,\"5430\":4,\"5431\":4,\"5432\":4,\"5433\":4,\"5434\":4,\"5435\":4,\"5436\":4,\"5437\":4,\"5438\":4,\"5439\":4,\"5440\":4,\"5441\":4,\"5442\":4,\"5443\":4,\"5444\":4,\"5445\":4,\"5446\":4,\"5447\":4,\"5448\":4,\"5449\":4,\"5450\":4,\"5451\":4,\"5452\":4,\"5453\":4,\"5454\":4,\"5455\":4,\"5456\":4,\"5457\":4,\"5458\":4,\"5459\":4,\"5460\":4,\"5461\":4,\"5462\":4,\"5463\":4,\"5464\":4,\"5465\":4,\"5466\":4,\"5467\":4,\"5468\":4,\"5469\":4,\"5470\":4,\"5471\":4,\"5472\":4,\"5473\":4,\"5474\":4,\"5475\":4,\"5476\":4,\"5477\":4,\"5478\":4,\"5479\":4,\"5480\":4,\"5481\":4,\"5482\":4,\"5483\":4,\"5484\":4,\"5485\":4,\"5486\":4,\"5487\":4,\"5488\":4,\"5489\":4,\"5490\":4,\"5491\":4,\"5492\":4,\"5493\":4,\"5494\":4,\"5495\":4,\"5496\":4,\"5497\":4,\"5498\":4,\"5499\":4,\"5500\":4,\"5501\":4,\"5502\":4,\"5503\":4,\"5504\":4,\"5505\":4,\"5506\":4,\"5507\":4,\"5508\":4,\"5509\":4,\"5510\":4,\"5511\":4,\"5512\":4,\"5513\":4,\"5514\":4,\"5515\":4,\"5516\":4,\"5517\":4,\"5518\":4,\"5519\":4,\"5520\":4,\"5521\":4,\"5522\":4,\"5523\":4,\"5524\":4,\"5525\":4,\"5526\":4,\"5527\":4,\"5528\":4,\"5529\":4,\"5530\":4,\"5531\":4,\"5532\":4,\"5533\":4,\"5534\":4,\"5535\":4,\"5536\":4,\"5537\":4,\"5538\":4,\"5539\":4,\"5540\":4,\"5541\":4,\"5542\":4,\"5543\":4,\"5544\":4,\"5545\":4,\"5546\":4,\"5547\":4,\"5548\":4,\"5549\":4,\"5550\":4,\"5551\":4,\"5552\":4,\"5553\":4,\"5554\":4,\"5555\":4,\"5556\":4,\"5557\":4,\"5558\":4,\"5559\":4,\"5560\":4,\"5561\":4,\"5562\":4,\"5563\":4,\"5564\":4,\"5565\":4,\"5566\":4,\"5567\":4,\"5568\":4,\"5569\":4,\"5570\":4,\"5571\":4,\"5572\":4,\"5573\":4,\"5574\":4,\"5575\":4,\"5576\":4,\"5577\":4,\"5578\":4,\"5579\":4,\"5580\":4,\"5581\":4,\"5582\":4,\"5583\":4,\"5584\":4,\"5585\":4,\"5586\":4,\"5587\":4,\"5588\":4,\"5589\":4,\"5590\":4,\"5591\":4,\"5592\":4,\"5593\":4,\"5594\":4,\"5595\":4,\"5596\":4,\"5597\":4,\"5598\":4,\"5599\":4,\"5600\":4,\"5601\":4,\"5602\":4,\"5603\":4,\"5604\":4,\"5605\":4,\"5606\":4,\"5607\":4,\"5608\":4,\"5609\":4,\"5610\":4,\"5611\":4,\"5612\":4,\"5613\":4,\"5614\":4,\"5615\":4,\"5616\":4,\"5617\":4,\"5618\":4,\"5619\":4,\"5620\":4,\"5621\":4,\"5622\":4,\"5623\":4,\"5624\":4,\"5625\":4,\"5626\":4,\"5627\":4,\"5628\":4,\"5629\":4,\"5630\":4,\"5631\":4,\"5632\":4,\"5633\":4,\"5634\":4,\"5635\":4,\"5636\":4,\"5637\":4,\"5638\":4,\"5639\":4,\"5640\":4,\"5641\":4,\"5642\":4,\"5643\":4,\"5644\":4,\"5645\":4,\"5646\":4,\"5647\":4,\"5648\":4,\"5649\":4,\"5650\":4,\"5651\":4,\"5652\":4,\"5653\":4,\"5654\":4,\"5655\":4,\"5656\":4,\"5657\":4,\"5658\":4,\"5659\":4,\"5660\":4,\"5661\":4,\"5662\":4,\"5663\":4,\"5664\":4,\"5665\":4,\"5666\":4,\"5667\":4,\"5668\":4,\"5669\":4,\"5670\":4,\"5671\":4,\"5672\":4,\"5673\":4,\"5674\":4,\"5675\":4,\"5676\":4,\"5677\":4,\"5678\":4,\"5679\":4,\"5680\":4,\"5681\":4,\"5682\":4,\"5683\":4,\"5684\":4,\"5685\":4,\"5686\":4,\"5687\":4,\"5688\":4,\"5689\":4,\"5690\":4,\"5691\":4,\"5692\":4,\"5693\":4,\"5694\":4,\"5695\":4,\"5696\":4,\"5697\":4,\"5698\":4,\"5699\":4,\"5700\":4,\"5701\":4,\"5702\":4,\"5703\":4,\"5704\":4,\"5705\":4,\"5706\":4,\"5707\":4,\"5708\":4,\"5709\":4,\"5710\":4,\"5711\":4,\"5712\":4,\"5713\":4,\"5714\":4,\"5715\":4,\"5716\":4,\"5717\":4,\"5718\":4,\"5719\":4,\"5720\":4,\"5721\":4,\"5722\":4,\"5723\":4,\"5724\":4,\"5725\":4,\"5726\":4,\"5727\":4,\"5728\":4,\"5729\":4,\"5730\":4,\"5731\":4,\"5732\":4,\"5733\":4,\"5734\":4,\"5735\":4,\"5736\":4,\"5737\":4,\"5738\":4,\"5739\":4,\"5740\":4,\"5741\":4,\"5742\":4,\"5743\":4,\"5744\":4,\"5745\":4,\"5746\":4,\"5747\":4,\"5748\":4,\"5749\":4,\"5750\":4,\"5751\":4,\"5752\":4,\"5753\":4,\"5754\":4,\"5755\":4,\"5756\":4,\"5757\":4,\"5758\":4,\"5759\":4,\"5760\":4,\"5761\":4,\"5762\":4,\"5763\":4,\"5764\":4,\"5765\":4,\"5766\":4,\"5767\":4,\"5768\":4,\"5769\":4,\"5770\":4,\"5771\":4,\"5772\":4,\"5773\":4,\"5774\":4,\"5775\":4,\"5776\":4,\"5777\":4,\"5778\":4,\"5779\":4,\"5780\":4,\"5781\":4,\"5782\":4,\"5783\":4,\"5784\":4,\"5785\":4,\"5786\":4,\"5787\":4,\"5788\":4,\"5789\":4,\"5790\":4,\"5791\":4,\"5792\":4,\"5793\":4,\"5794\":4,\"5795\":4,\"5796\":4,\"5797\":4,\"5798\":4,\"5799\":4,\"5800\":4,\"5801\":4,\"5802\":4,\"5803\":4,\"5804\":4,\"5805\":4,\"5806\":4,\"5807\":4,\"5808\":4,\"5809\":4,\"5810\":4,\"5811\":4,\"5812\":4,\"5813\":4,\"5814\":4,\"5815\":4,\"5816\":4,\"5817\":4,\"5818\":4,\"5819\":4,\"5820\":4,\"5821\":4,\"5822\":4,\"5823\":4,\"5824\":4,\"5825\":4,\"5826\":4,\"5827\":4,\"5828\":4,\"5829\":4,\"5830\":4,\"5831\":4,\"5832\":4,\"5833\":4,\"5834\":4,\"5835\":4,\"5836\":4,\"5837\":4,\"5838\":4,\"5839\":4,\"5840\":4,\"5841\":4,\"5842\":4,\"5843\":4,\"5844\":4,\"5845\":4,\"5846\":4,\"5847\":4,\"5848\":4,\"5849\":4,\"5850\":4,\"5851\":4,\"5852\":4,\"5853\":4,\"5854\":4,\"5855\":4,\"5856\":4,\"5857\":4,\"5858\":4,\"5859\":4,\"5860\":4,\"5861\":4,\"5862\":4,\"5863\":4,\"5864\":4,\"5865\":4,\"5866\":4,\"5867\":4,\"5868\":4,\"5869\":4,\"5870\":4,\"5871\":4,\"5872\":4,\"5873\":4,\"5874\":4,\"5875\":4,\"5876\":4,\"5877\":4,\"5878\":4,\"5879\":4,\"5880\":4,\"5881\":4,\"5882\":4,\"5883\":4,\"5884\":4,\"5885\":4,\"5886\":4,\"5887\":4,\"5888\":4,\"5889\":4,\"5890\":4,\"5891\":4,\"5892\":4,\"5893\":4,\"5894\":4,\"5895\":4,\"5896\":4,\"5897\":4,\"5898\":4,\"5899\":4,\"5900\":4,\"5901\":4,\"5902\":4,\"5903\":4,\"5904\":4,\"5905\":4,\"5906\":4,\"5907\":4,\"5908\":4,\"5909\":4,\"5910\":4,\"5911\":4,\"5912\":4,\"5913\":4,\"5914\":4,\"5915\":4,\"5916\":4,\"5917\":4,\"5918\":4,\"5919\":4,\"5920\":4,\"5921\":4,\"5922\":4,\"5923\":4,\"5924\":4,\"5925\":4,\"5926\":4,\"5927\":4,\"5928\":4,\"5929\":4,\"5930\":4,\"5931\":4,\"5932\":4,\"5933\":4,\"5934\":4,\"5935\":4,\"5936\":4,\"5937\":4,\"5938\":4,\"5939\":4,\"5940\":4,\"5941\":4,\"5942\":4,\"5943\":4,\"5944\":4,\"5945\":4,\"5946\":4,\"5947\":4,\"5948\":4,\"5949\":4,\"5950\":4,\"5951\":4,\"5952\":4,\"5953\":4,\"5954\":4,\"5955\":4,\"5956\":4,\"5957\":4,\"5958\":4,\"5959\":4,\"5960\":4,\"5961\":4,\"5962\":4,\"5963\":4,\"5964\":4,\"5965\":4,\"5966\":4,\"5967\":4,\"5968\":4,\"5969\":4,\"5970\":4,\"5971\":4,\"5972\":4,\"5973\":4,\"5974\":4,\"5975\":4,\"5976\":4,\"5977\":4,\"5978\":4,\"5979\":4,\"5980\":4,\"5981\":4,\"5982\":4,\"5983\":4,\"5984\":4,\"5985\":4,\"5986\":4,\"5987\":4,\"5988\":4,\"5989\":4,\"5990\":4,\"5991\":4,\"5992\":4,\"5993\":4,\"5994\":4,\"5995\":4,\"5996\":4,\"5997\":4,\"5998\":4,\"5999\":4,\"6000\":4,\"6001\":4,\"6002\":4,\"6003\":4,\"6004\":4,\"6005\":4,\"6006\":4,\"6007\":4,\"6008\":4,\"6009\":4,\"6010\":4,\"6011\":4,\"6012\":4,\"6013\":4,\"6014\":4,\"6015\":4,\"6016\":4,\"6017\":4,\"6018\":4,\"6019\":4,\"6020\":4,\"6021\":4,\"6022\":4,\"6023\":4,\"6024\":4,\"6025\":4,\"6026\":4,\"6027\":4,\"6028\":4,\"6029\":4,\"6030\":4,\"6031\":4,\"6032\":4,\"6033\":4,\"6034\":4,\"6035\":4,\"6036\":4,\"6037\":4,\"6038\":4,\"6039\":4,\"6040\":4,\"6041\":4,\"6042\":4,\"6043\":4,\"6044\":4,\"6045\":4,\"6046\":4,\"6047\":4,\"6048\":4,\"6049\":4,\"6050\":4,\"6051\":4,\"6052\":4,\"6053\":4,\"6054\":4,\"6055\":4,\"6056\":4,\"6057\":4,\"6058\":4,\"6059\":4,\"6060\":4,\"6061\":4,\"6062\":4,\"6063\":4,\"6064\":4,\"6065\":4,\"6066\":4,\"6067\":4,\"6068\":4,\"6069\":4,\"6070\":4,\"6071\":4,\"6072\":4,\"6073\":4,\"6074\":4,\"6075\":4,\"6076\":4,\"6077\":4,\"6078\":4,\"6079\":4,\"6080\":4,\"6081\":4,\"6082\":4,\"6083\":4,\"6084\":4,\"6085\":4,\"6086\":4,\"6087\":4,\"6088\":4,\"6089\":4,\"6090\":4,\"6091\":4,\"6092\":4,\"6093\":4,\"6094\":4,\"6095\":4,\"6096\":4,\"6097\":4,\"6098\":4,\"6099\":4,\"6100\":4,\"6101\":4,\"6102\":4,\"6103\":4,\"6104\":4,\"6105\":4,\"6106\":4,\"6107\":4,\"6108\":4,\"6109\":4,\"6110\":4,\"6111\":4,\"6112\":4,\"6113\":4,\"6114\":4,\"6115\":4,\"6116\":4,\"6117\":4,\"6118\":4,\"6119\":4,\"6120\":4,\"6121\":4,\"6122\":4,\"6123\":4,\"6124\":4,\"6125\":4,\"6126\":4,\"6127\":4,\"6128\":4,\"6129\":4,\"6130\":4,\"6131\":4,\"6132\":4,\"6133\":4,\"6134\":4,\"6135\":4,\"6136\":4,\"6137\":4,\"6138\":4,\"6139\":4,\"6140\":4,\"6141\":4,\"6142\":4,\"6143\":4,\"6144\":4,\"6145\":4,\"6146\":4,\"6147\":4,\"6148\":4,\"6149\":4,\"6150\":4,\"6151\":4,\"6152\":4,\"6153\":4,\"6154\":4,\"6155\":4,\"6156\":4,\"6157\":4,\"6158\":4,\"6159\":4,\"6160\":4,\"6161\":4,\"6162\":4,\"6163\":4,\"6164\":4,\"6165\":4,\"6166\":4,\"6167\":4,\"6168\":4,\"6169\":4,\"6170\":4,\"6171\":4,\"6172\":4,\"6173\":4,\"6174\":4,\"6175\":4,\"6176\":4,\"6177\":4,\"6178\":4,\"6179\":4,\"6180\":4,\"6181\":4,\"6182\":4,\"6183\":4,\"6184\":4,\"6185\":4,\"6186\":4,\"6187\":4,\"6188\":4,\"6189\":4,\"6190\":4,\"6191\":4,\"6192\":4,\"6193\":4,\"6194\":4,\"6195\":4,\"6196\":4,\"6197\":4,\"6198\":4,\"6199\":4,\"6200\":4,\"6201\":4,\"6202\":4,\"6203\":4,\"6204\":4,\"6205\":4,\"6206\":4,\"6207\":4,\"6208\":4,\"6209\":4,\"6210\":4,\"6211\":4,\"6212\":4,\"6213\":4,\"6214\":4,\"6215\":4,\"6216\":4,\"6217\":4,\"6218\":4,\"6219\":4,\"6220\":4,\"6221\":4,\"6222\":4,\"6223\":4,\"6224\":4,\"6225\":4,\"6226\":4,\"6227\":4,\"6228\":4,\"6229\":4,\"6230\":4,\"6231\":4,\"6232\":4,\"6233\":4,\"6234\":4,\"6235\":4,\"6236\":4,\"6237\":4,\"6238\":4,\"6239\":4,\"6240\":4,\"6241\":4,\"6242\":4,\"6243\":4,\"6244\":4,\"6245\":4,\"6246\":4,\"6247\":4,\"6248\":4,\"6249\":4,\"6250\":4,\"6251\":4,\"6252\":4,\"6253\":4,\"6254\":4,\"6255\":4,\"6256\":4,\"6257\":4,\"6258\":4,\"6259\":4,\"6260\":4,\"6261\":4,\"6262\":4,\"6263\":4,\"6264\":4,\"6265\":4,\"6266\":4,\"6267\":4,\"6268\":4,\"6269\":4,\"6270\":4,\"6271\":4,\"6272\":4,\"6273\":4,\"6274\":4,\"6275\":4,\"6276\":4,\"6277\":4,\"6278\":4,\"6279\":4,\"6280\":4,\"6281\":4,\"6282\":4,\"6283\":4,\"6284\":4,\"6285\":4,\"6286\":4,\"6287\":4,\"6288\":4,\"6289\":4,\"6290\":4,\"6291\":4,\"6292\":4,\"6293\":4,\"6294\":4,\"6295\":4,\"6296\":4,\"6297\":4,\"6298\":4,\"6299\":4,\"6300\":4,\"6301\":4,\"6302\":4,\"6303\":4,\"6304\":4,\"6305\":4,\"6306\":4,\"6307\":4,\"6308\":4,\"6309\":4,\"6310\":4,\"6311\":4,\"6312\":4,\"6313\":4,\"6314\":4,\"6315\":4,\"6316\":4,\"6317\":4,\"6318\":4,\"6319\":4,\"6320\":4,\"6321\":4,\"6322\":4,\"6323\":4,\"6324\":4,\"6325\":4,\"6326\":4,\"6327\":4,\"6328\":4,\"6329\":4,\"6330\":4,\"6331\":4,\"6332\":4,\"6333\":4,\"6334\":4,\"6335\":4,\"6336\":4,\"6337\":4,\"6338\":4,\"6339\":4,\"6340\":4,\"6341\":4,\"6342\":4,\"6343\":4,\"6344\":4,\"6345\":4,\"6346\":4,\"6347\":4,\"6348\":4,\"6349\":4,\"6350\":4,\"6351\":4,\"6352\":4,\"6353\":4,\"6354\":4,\"6355\":4,\"6356\":4,\"6357\":4,\"6358\":4,\"6359\":4,\"6360\":4,\"6361\":4,\"6362\":4,\"6363\":4,\"6364\":4,\"6365\":4,\"6366\":4,\"6367\":4,\"6368\":4,\"6369\":4,\"6370\":4,\"6371\":4,\"6372\":4,\"6373\":4,\"6374\":4,\"6375\":4,\"6376\":4,\"6377\":4,\"6378\":4,\"6379\":4,\"6380\":4,\"6381\":4,\"6382\":4,\"6383\":4,\"6384\":4,\"6385\":4,\"6386\":4,\"6387\":4,\"6388\":4,\"6389\":4,\"6390\":4,\"6391\":4,\"6392\":4,\"6393\":4,\"6394\":4,\"6395\":4,\"6396\":4,\"6397\":4,\"6398\":4,\"6399\":4,\"6400\":4,\"6401\":4,\"6402\":4,\"6403\":4,\"6404\":4,\"6405\":4,\"6406\":4,\"6407\":4,\"6408\":4,\"6409\":4,\"6410\":4,\"6411\":4,\"6412\":4,\"6413\":4,\"6414\":4,\"6415\":4,\"6416\":4,\"6417\":4,\"6418\":4,\"6419\":4,\"6420\":4,\"6421\":4,\"6422\":4,\"6423\":4,\"6424\":4,\"6425\":4,\"6426\":4,\"6427\":4,\"6428\":4,\"6429\":4,\"6430\":4,\"6431\":4,\"6432\":4,\"6433\":4,\"6434\":4,\"6435\":4,\"6436\":4,\"6437\":4,\"6438\":4,\"6439\":4,\"6440\":4,\"6441\":4,\"6442\":4,\"6443\":4,\"6444\":4,\"6445\":4,\"6446\":4,\"6447\":4,\"6448\":4,\"6449\":4,\"6450\":4,\"6451\":4,\"6452\":4,\"6453\":4,\"6454\":4,\"6455\":4,\"6456\":4,\"6457\":4,\"6458\":4,\"6459\":4,\"6460\":4,\"6461\":4,\"6462\":4,\"6463\":4,\"6464\":4,\"6465\":4,\"6466\":4,\"6467\":4,\"6468\":4,\"6469\":4,\"6470\":4,\"6471\":4,\"6472\":4,\"6473\":4,\"6474\":4,\"6475\":4,\"6476\":4,\"6477\":4,\"6478\":4,\"6479\":4,\"6480\":4,\"6481\":4,\"6482\":4,\"6483\":4,\"6484\":4,\"6485\":4,\"6486\":4,\"6487\":4,\"6488\":4,\"6489\":4,\"6490\":4,\"6491\":4,\"6492\":4,\"6493\":4,\"6494\":4,\"6495\":4,\"6496\":4,\"6497\":4,\"6498\":4,\"6499\":4,\"6500\":4,\"6501\":4,\"6502\":4,\"6503\":4,\"6504\":4,\"6505\":4,\"6506\":4,\"6507\":4,\"6508\":4,\"6509\":4,\"6510\":4,\"6511\":4,\"6512\":4,\"6513\":4,\"6514\":4,\"6515\":4,\"6516\":4,\"6517\":4,\"6518\":4,\"6519\":4,\"6520\":4,\"6521\":4,\"6522\":4,\"6523\":4,\"6524\":4,\"6525\":4,\"6526\":4,\"6527\":4,\"6528\":4,\"6529\":4,\"6530\":4,\"6531\":4,\"6532\":4,\"6533\":4,\"6534\":4,\"6535\":4,\"6536\":4,\"6537\":4,\"6538\":4,\"6539\":4,\"6540\":4,\"6541\":4,\"6542\":4,\"6543\":4,\"6544\":4,\"6545\":4,\"6546\":4,\"6547\":4,\"6548\":4,\"6549\":4,\"6550\":4,\"6551\":4,\"6552\":4,\"6553\":4,\"6554\":4,\"6555\":4,\"6556\":4,\"6557\":4,\"6558\":4,\"6559\":4,\"6560\":4,\"6561\":4,\"6562\":4,\"6563\":4,\"6564\":4,\"6565\":4,\"6566\":4,\"6567\":4,\"6568\":4,\"6569\":4,\"6570\":4,\"6571\":4,\"6572\":4,\"6573\":4,\"6574\":4,\"6575\":4,\"6576\":4,\"6577\":4,\"6578\":4,\"6579\":4,\"6580\":4,\"6581\":4,\"6582\":4,\"6583\":4,\"6584\":4,\"6585\":4,\"6586\":4,\"6587\":4,\"6588\":4,\"6589\":4,\"6590\":4,\"6591\":4,\"6592\":4,\"6593\":4,\"6594\":4,\"6595\":4,\"6596\":4,\"6597\":4,\"6598\":4,\"6599\":4,\"6600\":4,\"6601\":4,\"6602\":4,\"6603\":4,\"6604\":4,\"6605\":4,\"6606\":4,\"6607\":4,\"6608\":4,\"6609\":4,\"6610\":4,\"6611\":4,\"6612\":4,\"6613\":4,\"6614\":4,\"6615\":4,\"6616\":4,\"6617\":4,\"6618\":4,\"6619\":4,\"6620\":4,\"6621\":4,\"6622\":4,\"6623\":4,\"6624\":4,\"6625\":4,\"6626\":4,\"6627\":4,\"6628\":4,\"6629\":4,\"6630\":4,\"6631\":4,\"6632\":4,\"6633\":4,\"6634\":4,\"6635\":4,\"6636\":4,\"6637\":4,\"6638\":4,\"6639\":4,\"6640\":4,\"6641\":4,\"6642\":4,\"6643\":4,\"6644\":4,\"6645\":4,\"6646\":4,\"6647\":4,\"6648\":4,\"6649\":4,\"6650\":4,\"6651\":4,\"6652\":4,\"6653\":4,\"6654\":4,\"6655\":4,\"6656\":4,\"6657\":4,\"6658\":4,\"6659\":4,\"6660\":4,\"6661\":4,\"6662\":4,\"6663\":4,\"6664\":4,\"6665\":4,\"6666\":4,\"6667\":4,\"6668\":4,\"6669\":4,\"6670\":4,\"6671\":4,\"6672\":4,\"6673\":4,\"6674\":4,\"6675\":4,\"6676\":4,\"6677\":4,\"6678\":4,\"6679\":4,\"6680\":4,\"6681\":4,\"6682\":4,\"6683\":4,\"6684\":4,\"6685\":4,\"6686\":4,\"6687\":4,\"6688\":4,\"6689\":4,\"6690\":4,\"6691\":4,\"6692\":4,\"6693\":4,\"6694\":4,\"6695\":4,\"6696\":4,\"6697\":4,\"6698\":4,\"6699\":4,\"6700\":4,\"6701\":4,\"6702\":4,\"6703\":4,\"6704\":4,\"6705\":4,\"6706\":4,\"6707\":4,\"6708\":4,\"6709\":4,\"6710\":4,\"6711\":4,\"6712\":4,\"6713\":4,\"6714\":4,\"6715\":4,\"6716\":4,\"6717\":4,\"6718\":4,\"6719\":4,\"6720\":4,\"6721\":4,\"6722\":4,\"6723\":4,\"6724\":4,\"6725\":4,\"6726\":4,\"6727\":4,\"6728\":4,\"6729\":4,\"6730\":4,\"6731\":4,\"6732\":4,\"6733\":4,\"6734\":4,\"6735\":4,\"6736\":4,\"6737\":4,\"6738\":4,\"6739\":4,\"6740\":4,\"6741\":4,\"6742\":4,\"6743\":4,\"6744\":4,\"6745\":4,\"6746\":4,\"6747\":4,\"6748\":4,\"6749\":4,\"6750\":4,\"6751\":4,\"6752\":4,\"6753\":4,\"6754\":4,\"6755\":4,\"6756\":4,\"6757\":4,\"6758\":4,\"6759\":4,\"6760\":4,\"6761\":4,\"6762\":4,\"6763\":4,\"6764\":4,\"6765\":4,\"6766\":4,\"6767\":4,\"6768\":4,\"6769\":4,\"6770\":4,\"6771\":4,\"6772\":4,\"6773\":4,\"6774\":4,\"6775\":4,\"6776\":4,\"6777\":4,\"6778\":4,\"6779\":4,\"6780\":4,\"6781\":4,\"6782\":4,\"6783\":4,\"6784\":4,\"6785\":4,\"6786\":4,\"6787\":4,\"6788\":4,\"6789\":4,\"6790\":4,\"6791\":4,\"6792\":4,\"6793\":4,\"6794\":4,\"6795\":4,\"6796\":4,\"6797\":4,\"6798\":4,\"6799\":4,\"6800\":4,\"6801\":4,\"6802\":4,\"6803\":4,\"6804\":4,\"6805\":4,\"6806\":4,\"6807\":4,\"6808\":4,\"6809\":4,\"6810\":4,\"6811\":4,\"6812\":4,\"6813\":4,\"6814\":4,\"6815\":4,\"6816\":4,\"6817\":4,\"6818\":4,\"6819\":4,\"6820\":4,\"6821\":4,\"6822\":4,\"6823\":4,\"6824\":4,\"6825\":4,\"6826\":4,\"6827\":4,\"6828\":4,\"6829\":4,\"6830\":4,\"6831\":4,\"6832\":4,\"6833\":4,\"6834\":4,\"6835\":4,\"6836\":4,\"6837\":4,\"6838\":4,\"6839\":4,\"6840\":4,\"6841\":4,\"6842\":4,\"6843\":4,\"6844\":4,\"6845\":4,\"6846\":4,\"6847\":4,\"6848\":4,\"6849\":4,\"6850\":4,\"6851\":4,\"6852\":4,\"6853\":4,\"6854\":4,\"6855\":4,\"6856\":4,\"6857\":4,\"6858\":4,\"6859\":4,\"6860\":4,\"6861\":4,\"6862\":4,\"6863\":4,\"6864\":4,\"6865\":4,\"6866\":4,\"6867\":4,\"6868\":4,\"6869\":4,\"6870\":4,\"6871\":4,\"6872\":4,\"6873\":4,\"6874\":4,\"6875\":4,\"6876\":4,\"6877\":4,\"6878\":4,\"6879\":4,\"6880\":4,\"6881\":4,\"6882\":4,\"6883\":4,\"6884\":4,\"6885\":4,\"6886\":4,\"6887\":4,\"6888\":4,\"6889\":4,\"6890\":4,\"6891\":4,\"6892\":4,\"6893\":4,\"6894\":4,\"6895\":4,\"6896\":4,\"6897\":4,\"6898\":4,\"6899\":4,\"6900\":4,\"6901\":4,\"6902\":4,\"6903\":4,\"6904\":4,\"6905\":4,\"6906\":4,\"6907\":4,\"6908\":4,\"6909\":4,\"6910\":4,\"6911\":4,\"6912\":4,\"6913\":4,\"6914\":4,\"6915\":4,\"6916\":4,\"6917\":4,\"6918\":4,\"6919\":4,\"6920\":4,\"6921\":4,\"6922\":4,\"6923\":4,\"6924\":4,\"6925\":4,\"6926\":4,\"6927\":4,\"6928\":4,\"6929\":4,\"6930\":4,\"6931\":4,\"6932\":4,\"6933\":4,\"6934\":4,\"6935\":4,\"6936\":4,\"6937\":4,\"6938\":4,\"6939\":4,\"6940\":4,\"6941\":4,\"6942\":4,\"6943\":4,\"6944\":4,\"6945\":4,\"6946\":4,\"6947\":4,\"6948\":4,\"6949\":4,\"6950\":4,\"6951\":4,\"6952\":4,\"6953\":4,\"6954\":4,\"6955\":4,\"6956\":4,\"6957\":4,\"6958\":4,\"6959\":4,\"6960\":4,\"6961\":4,\"6962\":4,\"6963\":4,\"6964\":4,\"6965\":4,\"6966\":4,\"6967\":4,\"6968\":4,\"6969\":4,\"6970\":4,\"6971\":4,\"6972\":4,\"6973\":4,\"6974\":4,\"6975\":4,\"6976\":4,\"6977\":4,\"6978\":4,\"6979\":4,\"6980\":4,\"6981\":4,\"6982\":4,\"6983\":4,\"6984\":4,\"6985\":4,\"6986\":4,\"6987\":4,\"6988\":4,\"6989\":4,\"6990\":4,\"6991\":4,\"6992\":4,\"6993\":4,\"6994\":4,\"6995\":4,\"6996\":4,\"6997\":4,\"6998\":4,\"6999\":4,\"7000\":4,\"7001\":4,\"7002\":4,\"7003\":4,\"7004\":4,\"7005\":4,\"7006\":4,\"7007\":4,\"7008\":4,\"7009\":4,\"7010\":4,\"7011\":4,\"7012\":4,\"7013\":4,\"7014\":4,\"7015\":4,\"7016\":4,\"7017\":4,\"7018\":4,\"7019\":4,\"7020\":4,\"7021\":4,\"7022\":4,\"7023\":4,\"7024\":4,\"7025\":4,\"7026\":4,\"7027\":4,\"7028\":4,\"7029\":4,\"7030\":4,\"7031\":4,\"7032\":4,\"7033\":4,\"7034\":4,\"7035\":4,\"7036\":4,\"7037\":4,\"7038\":4,\"7039\":4,\"7040\":4,\"7041\":4,\"7042\":4,\"7043\":4,\"7044\":4,\"7045\":4,\"7046\":4,\"7047\":4,\"7048\":4,\"7049\":4,\"7050\":4,\"7051\":4,\"7052\":4,\"7053\":4,\"7054\":4,\"7055\":4,\"7056\":4,\"7057\":4,\"7058\":4,\"7059\":4,\"7060\":4,\"7061\":4,\"7062\":4,\"7063\":4,\"7064\":4,\"7065\":4,\"7066\":4,\"7067\":4,\"7068\":4,\"7069\":4,\"7070\":4,\"7071\":4,\"7072\":4,\"7073\":4,\"7074\":4,\"7075\":4,\"7076\":4,\"7077\":4,\"7078\":4,\"7079\":4,\"7080\":4,\"7081\":4,\"7082\":4,\"7083\":4,\"7084\":4,\"7085\":4,\"7086\":4,\"7087\":4,\"7088\":4,\"7089\":4,\"7090\":4,\"7091\":4,\"7092\":4,\"7093\":4,\"7094\":4,\"7095\":4,\"7096\":4,\"7097\":4,\"7098\":4,\"7099\":4,\"7100\":4,\"7101\":4,\"7102\":4,\"7103\":4,\"7104\":4,\"7105\":4,\"7106\":4,\"7107\":4,\"7108\":4,\"7109\":4,\"7110\":4,\"7111\":4,\"7112\":4,\"7113\":4,\"7114\":4,\"7115\":4,\"7116\":4,\"7117\":4,\"7118\":4,\"7119\":4,\"7120\":4,\"7121\":4,\"7122\":4,\"7123\":4,\"7124\":4,\"7125\":4,\"7126\":4,\"7127\":4,\"7128\":4,\"7129\":4,\"7130\":4,\"7131\":4,\"7132\":4,\"7133\":4,\"7134\":4,\"7135\":4,\"7136\":4,\"7137\":4,\"7138\":4,\"7139\":4,\"7140\":4,\"7141\":4},\"Mean Distance\":{\"0\":0.059015175649789,\"1\":0.028229076955192,\"2\":0.0,\"3\":0.110431390641003,\"4\":0.135691374051491,\"5\":0.117785434463387,\"6\":0.077241555441101,\"7\":0.141387164297859,\"8\":0.068175034838844,\"9\":0.070194216819344,\"10\":0.095360765226864,\"11\":0.038360084984065,\"12\":0.0,\"13\":0.056754416194289,\"14\":0.067106311361003,\"15\":0.128840374910628,\"16\":0.0,\"17\":0.065748963836962,\"18\":0.0,\"19\":0.029520122775608,\"20\":0.089242661034874,\"21\":0.038826820225148,\"22\":0.055754807772317,\"23\":0.046481494963028,\"24\":0.077261685353938,\"25\":0.04779059516264,\"26\":0.096803856097247,\"27\":0.060479612881785,\"28\":0.085518696936828,\"29\":0.07703291559328,\"30\":0.107702371259011,\"31\":0.075385199299063,\"32\":0.151324183430857,\"33\":0.0,\"34\":0.017546356947898,\"35\":0.0,\"36\":0.0,\"37\":0.0,\"38\":0.133427710869626,\"39\":0.100453041801771,\"40\":0.082241270390444,\"41\":0.030623827379588,\"42\":0.100850622466764,\"43\":0.092202703949814,\"44\":0.074830974830348,\"45\":0.199517913367026,\"46\":0.036537665984614,\"47\":0.0,\"48\":0.0,\"49\":0.126917719670836,\"50\":0.074653432893513,\"51\":0.009756921191045,\"52\":0.077533627034905,\"53\":0.118127106237376,\"54\":0.076588613735511,\"55\":0.120596271987252,\"56\":0.0,\"57\":0.062429535276831,\"58\":0.0,\"59\":0.061077964053019,\"60\":0.043336058977899,\"61\":0.019055198078866,\"62\":0.039635933697877,\"63\":0.083397704410129,\"64\":0.0787454146902,\"65\":0.021846420389529,\"66\":0.091191811613976,\"67\":0.031458073519646,\"68\":0.102206919219823,\"69\":0.102024739955134,\"70\":0.159181351398535,\"71\":0.105189651040083,\"72\":0.027904420810039,\"73\":0.084855568901441,\"74\":0.146955627339874,\"75\":0.085447327130285,\"76\":0.050481720491405,\"77\":0.0,\"78\":0.061641398029322,\"79\":0.0,\"80\":0.12063431226945,\"81\":0.094441269362227,\"82\":0.075295901287168,\"83\":0.064338065222088,\"84\":0.253894861813813,\"85\":0.19486269087249,\"86\":0.092777162569548,\"87\":0.629554499533594,\"88\":0.0,\"89\":0.036617152031617,\"90\":0.075068811606754,\"91\":0.109936210190632,\"92\":0.024462302691307,\"93\":0.0,\"94\":0.074389230347905,\"95\":0.117055907727528,\"96\":0.075841546019265,\"97\":0.05598955564341,\"98\":0.021630409806807,\"99\":0.009239767062574,\"100\":0.096898682418592,\"101\":0.09998042340967,\"102\":0.137729017183988,\"103\":0.045744181212702,\"104\":0.107650362140789,\"105\":0.100283025198304,\"106\":0.072116852371968,\"107\":0.084901511029098,\"108\":0.0,\"109\":0.093831388259099,\"110\":0.070218631995637,\"111\":0.079097690602063,\"112\":0.0,\"113\":0.0,\"114\":0.0,\"115\":0.0,\"116\":0.0,\"117\":0.093395082567191,\"118\":0.117399394574619,\"119\":0.0243942707815,\"120\":0.03280759262564,\"121\":0.043920236392448,\"122\":0.074406222533448,\"123\":0.009529031540149,\"124\":0.032143839466642,\"125\":0.212847488024657,\"126\":0.09999579851443,\"127\":0.0,\"128\":0.073121100711751,\"129\":0.05450387937704,\"130\":0.12605556632215,\"131\":0.103730094067649,\"132\":0.117910026054166,\"133\":0.066012634444511,\"134\":0.016502476942097,\"135\":0.130118678001833,\"136\":0.012765814070655,\"137\":0.0,\"138\":0.085801072400153,\"139\":0.139716205748129,\"140\":0.0,\"141\":0.100768974669107,\"142\":0.082578111249008,\"143\":0.124337614487224,\"144\":0.088022334842095,\"145\":0.139997552056955,\"146\":0.0,\"147\":0.068027235909444,\"148\":0.257707970046791,\"149\":0.136390850581704,\"150\":0.032869970362919,\"151\":0.125401731941238,\"152\":0.0,\"153\":0.056184369345093,\"154\":0.181852085566967,\"155\":0.127686738986209,\"156\":0.090116154242779,\"157\":0.075798828673812,\"158\":0.136520731070694,\"159\":0.11979542496916,\"160\":0.029804859753533,\"161\":0.160197753847268,\"162\":0.06252731124127,\"163\":0.067208218053725,\"164\":0.054905103759493,\"165\":0.330773498162756,\"166\":0.073902566641445,\"167\":0.01265239473746,\"168\":0.051694405494946,\"169\":0.0,\"170\":0.141672238647413,\"171\":0.10333954436844,\"172\":0.08964120777126,\"173\":0.081712974679992,\"174\":0.036242106850567,\"175\":0.111468019662413,\"176\":0.002336562686518,\"177\":0.0,\"178\":0.159237914731776,\"179\":0.070384432317444,\"180\":0.155277145254014,\"181\":0.112359388524296,\"182\":0.005949560843264,\"183\":0.077792784230933,\"184\":0.083974045906948,\"185\":0.12783758722916,\"186\":0.131186319844489,\"187\":0.1471543493729,\"188\":0.120539879777729,\"189\":0.096925927323311,\"190\":0.152788139303824,\"191\":0.057985848532458,\"192\":0.0,\"193\":0.05882213201523,\"194\":0.027495601416113,\"195\":0.149238201146453,\"196\":0.034902751177075,\"197\":0.084252071788475,\"198\":0.022401377656536,\"199\":0.061977122621472,\"200\":0.045527808799538,\"201\":0.043680411025657,\"202\":0.256882627410226,\"203\":0.219283948091802,\"204\":0.082153179530357,\"205\":0.0,\"206\":0.130502478895855,\"207\":0.031948942208461,\"208\":0.069980939870719,\"209\":0.150316536533609,\"210\":0.042766551093923,\"211\":0.050244590578127,\"212\":0.057000474768891,\"213\":0.096900218496831,\"214\":0.16958029464484,\"215\":0.11041184885017,\"216\":0.0,\"217\":0.045417772016217,\"218\":0.043410919851872,\"219\":0.102276313404804,\"220\":0.0,\"221\":0.073499916023978,\"222\":0.0,\"223\":0.0,\"224\":0.037325788204422,\"225\":0.057029337285432,\"226\":0.032403788113732,\"227\":0.061988653910163,\"228\":0.194445211696365,\"229\":0.09335053203057,\"230\":0.096768538820524,\"231\":0.036857222300295,\"232\":0.192483987164684,\"233\":0.120180823351112,\"234\":0.124031410762914,\"235\":0.094494624769822,\"236\":0.045168367009298,\"237\":0.059172480112664,\"238\":0.107209685323254,\"239\":0.01409769886198,\"240\":0.020264356209875,\"241\":0.180562130207613,\"242\":0.158704027519838,\"243\":0.21548537391635,\"244\":0.086244515710606,\"245\":0.03187067919798,\"246\":0.154195666534395,\"247\":0.104885455693747,\"248\":0.108943028774788,\"249\":0.099662545369616,\"250\":0.019905089437056,\"251\":0.074881605617265,\"252\":0.015509402826627,\"253\":0.193162223946305,\"254\":0.0,\"255\":0.0,\"256\":0.287954139456937,\"257\":0.0,\"258\":0.117063611923675,\"259\":0.0,\"260\":0.0,\"261\":0.056663882321932,\"262\":0.117506282958218,\"263\":0.100380865901022,\"264\":0.0,\"265\":0.041410894721289,\"266\":0.088577166081323,\"267\":0.194341355091888,\"268\":0.081936262591678,\"269\":0.059544893450558,\"270\":0.082759218920789,\"271\":0.050480767530487,\"272\":0.128257311243055,\"273\":0.0,\"274\":0.082253667935438,\"275\":0.004756825213365,\"276\":0.098535933357158,\"277\":0.069343750058616,\"278\":0.161614447355007,\"279\":0.130269471315415,\"280\":0.0,\"281\":0.216528591988494,\"282\":0.085483833608775,\"283\":0.12566821661201,\"284\":0.008695150626361,\"285\":0.018580589194028,\"286\":0.0,\"287\":0.0,\"288\":0.008831076317595,\"289\":0.117390831591694,\"290\":0.0,\"291\":0.0,\"292\":0.1340386198978,\"293\":0.076844723604056,\"294\":0.116528882908737,\"295\":0.036303628164092,\"296\":0.118381262257968,\"297\":0.146893893163624,\"298\":0.167660719258484,\"299\":0.16307020163013,\"300\":0.085971028300676,\"301\":0.032577361582618,\"302\":0.158874147980206,\"303\":0.186564895786252,\"304\":0.124756236496977,\"305\":0.161896782685794,\"306\":0.278769649409895,\"307\":0.196599804403673,\"308\":0.255184653180485,\"309\":0.029217542028614,\"310\":0.0,\"311\":0.080515192614863,\"312\":0.153355124681459,\"313\":0.158298309667834,\"314\":0.073496329278292,\"315\":0.052300530734739,\"316\":0.318497412865042,\"317\":0.071901536614257,\"318\":0.116694205400867,\"319\":0.054622947473172,\"320\":0.08750745352928,\"321\":0.043124860237804,\"322\":0.077418118429025,\"323\":0.112389644775355,\"324\":0.175563400219469,\"325\":0.323655679774132,\"326\":0.052876581265585,\"327\":0.140902423297828,\"328\":0.07654341706813,\"329\":0.154760924264723,\"330\":0.0,\"331\":0.054560148203254,\"332\":0.156178562339933,\"333\":0.15775652695405,\"334\":0.083681179712231,\"335\":0.099865286861762,\"336\":0.110852426882113,\"337\":0.106138017287261,\"338\":0.0,\"339\":0.084902049061118,\"340\":0.035685858447531,\"341\":0.066495213397243,\"342\":0.08804894883689,\"343\":0.072066336188217,\"344\":0.091933566675713,\"345\":0.064842860884955,\"346\":0.034405831600392,\"347\":0.04712222702867,\"348\":0.113846550661756,\"349\":0.084550992307463,\"350\":0.034960845435148,\"351\":0.133393438661117,\"352\":0.105009661468141,\"353\":0.046818151747904,\"354\":0.058376447709813,\"355\":0.174849314656989,\"356\":0.035692551266724,\"357\":0.064979324430325,\"358\":0.142970020471067,\"359\":0.105734959751198,\"360\":0.052286574499319,\"361\":0.135274320887117,\"362\":0.082492465438078,\"363\":0.104682365587291,\"364\":0.134709197083824,\"365\":0.0,\"366\":0.071129673660307,\"367\":0.114600897849388,\"368\":0.226129286863092,\"369\":0.072003772377564,\"370\":0.107356352320074,\"371\":0.075083333460864,\"372\":0.132248286351605,\"373\":0.03440431137529,\"374\":0.032487509064839,\"375\":0.120167111811317,\"376\":0.078130134651239,\"377\":0.10349361597961,\"378\":0.122153296164822,\"379\":0.143101457040292,\"380\":0.0,\"381\":0.331946104626518,\"382\":0.127155772380559,\"383\":0.068005685625532,\"384\":0.128280166966212,\"385\":0.134096885828085,\"386\":0.17478252043127,\"387\":0.041861564963006,\"388\":0.075189402778625,\"389\":0.103241758376354,\"390\":0.119025475332356,\"391\":0.10603842409764,\"392\":0.121451847817453,\"393\":0.084833149564601,\"394\":0.0,\"395\":0.12306606052063,\"396\":0.180559924111032,\"397\":0.015469063081867,\"398\":0.127728745977887,\"399\":0.065149962983254,\"400\":0.0,\"401\":0.536012047703588,\"402\":0.134966877796881,\"403\":0.119832353738074,\"404\":0.041105191898235,\"405\":0.0,\"406\":0.077792848107095,\"407\":0.075703647398682,\"408\":0.0,\"409\":0.026200073145833,\"410\":0.127708920376124,\"411\":0.029277449151717,\"412\":0.097605056359576,\"413\":0.052061835556196,\"414\":0.0,\"415\":0.029418772806165,\"416\":0.082957888892615,\"417\":0.076948182971751,\"418\":0.0,\"419\":0.437259107501237,\"420\":0.153793669572283,\"421\":0.167627947628045,\"422\":0.090516806894271,\"423\":0.027152508016614,\"424\":0.053154891184575,\"425\":0.035532422595675,\"426\":0.081293716303373,\"427\":0.060108872776351,\"428\":0.101961214875872,\"429\":0.093041157702948,\"430\":0.063253478868716,\"431\":0.10331283168113,\"432\":0.0,\"433\":0.0,\"434\":0.160724113973768,\"435\":0.033335819980859,\"436\":0.0,\"437\":0.057659449243787,\"438\":0.126120988715756,\"439\":0.0,\"440\":0.050087691181922,\"441\":0.0,\"442\":0.05404890188161,\"443\":0.085940377749052,\"444\":0.043499237893558,\"445\":0.101341558246643,\"446\":0.150097441215772,\"447\":0.11405300620439,\"448\":0.083916610646839,\"449\":0.082083609497531,\"450\":0.0,\"451\":0.144341652668168,\"452\":0.105018141572195,\"453\":0.113866870424959,\"454\":0.0,\"455\":0.052642154335691,\"456\":0.146998648863041,\"457\":0.198806420998878,\"458\":0.08952546639175,\"459\":0.0,\"460\":0.128674587967778,\"461\":0.0,\"462\":0.049198096600875,\"463\":0.041167506118515,\"464\":0.037821649431329,\"465\":0.045855024400927,\"466\":0.081393807090145,\"467\":0.046396736675292,\"468\":0.172369511959007,\"469\":0.0,\"470\":0.149461501810789,\"471\":0.204318353286436,\"472\":0.0,\"473\":0.008241069902301,\"474\":0.082811193816449,\"475\":0.122556819034359,\"476\":0.053591895092636,\"477\":0.0,\"478\":0.051591391187925,\"479\":0.127066165072753,\"480\":0.0,\"481\":0.0,\"482\":0.0,\"483\":0.152340545747671,\"484\":0.030040240345225,\"485\":0.096676575465177,\"486\":0.101115783141876,\"487\":0.09611944529982,\"488\":0.082777176135042,\"489\":0.108055880239855,\"490\":0.042037130261874,\"491\":0.0,\"492\":0.133517228726629,\"493\":0.0,\"494\":0.0,\"495\":0.179683003149794,\"496\":0.0,\"497\":0.0,\"498\":0.04151087638025,\"499\":0.05297731175961,\"500\":0.146187170410792,\"501\":0.034467100896062,\"502\":0.0,\"503\":0.105846908820823,\"504\":0.029019477005571,\"505\":0.04423064025334,\"506\":0.036713227390934,\"507\":0.035617839638787,\"508\":0.036508243628274,\"509\":0.05239417512778,\"510\":0.019538935671983,\"511\":0.060661133866414,\"512\":0.054284847392224,\"513\":0.025253578435752,\"514\":0.022934183877452,\"515\":0.037015917107344,\"516\":0.015016736885908,\"517\":0.035459223268702,\"518\":0.110767171702869,\"519\":0.051786615032642,\"520\":0.073417823914252,\"521\":0.056684623049903,\"522\":0.048041797957173,\"523\":0.059917003141059,\"524\":0.065605988901505,\"525\":0.03786183538788,\"526\":0.074379237743005,\"527\":0.104647232325293,\"528\":0.055479584063529,\"529\":0.060904471901733,\"530\":0.095662249150209,\"531\":0.069639196744098,\"532\":0.0,\"533\":0.0,\"534\":0.05669492623711,\"535\":0.133642187038257,\"536\":0.081304814208527,\"537\":0.05933272783209,\"538\":0.053454737895481,\"539\":0.13383067390173,\"540\":0.107103177808536,\"541\":0.100504184624721,\"542\":0.0662564363873,\"543\":0.077625279549351,\"544\":0.023871677349428,\"545\":0.0,\"546\":0.251614893038111,\"547\":0.09546940541816,\"548\":0.048115611787996,\"549\":0.047232097322668,\"550\":0.086177626843809,\"551\":0.164095337742603,\"552\":0.060249661958627,\"553\":0.08817605658193,\"554\":0.108684423395154,\"555\":0.0,\"556\":0.0,\"557\":0.072841739696548,\"558\":0.046013663833357,\"559\":0.0,\"560\":0.0,\"561\":0.297919659179196,\"562\":0.0,\"563\":0.120457004204339,\"564\":0.113711574123762,\"565\":0.112847542491851,\"566\":0.082716126530957,\"567\":0.108591627847793,\"568\":0.048891700540399,\"569\":0.057088750458581,\"570\":0.098755143518442,\"571\":0.064172824872509,\"572\":0.064768491516155,\"573\":0.077938875733374,\"574\":0.147765809633243,\"575\":0.107078796786825,\"576\":0.110813333361275,\"577\":0.043987710135897,\"578\":0.126404697994441,\"579\":0.035592309739876,\"580\":0.104820970280302,\"581\":0.102726647178135,\"582\":0.071270722411927,\"583\":0.0,\"584\":0.087347919644944,\"585\":0.184910552704627,\"586\":0.123721397411793,\"587\":0.089441107694716,\"588\":0.082828836048171,\"589\":0.0,\"590\":0.0,\"591\":0.022052106378211,\"592\":0.070617715351557,\"593\":0.051983788836753,\"594\":0.108707439915948,\"595\":0.116781457991369,\"596\":0.099755664551293,\"597\":0.0,\"598\":0.059448791499291,\"599\":0.115588587875157,\"600\":0.016451812263701,\"601\":0.0,\"602\":0.064041836712102,\"603\":0.130464049592457,\"604\":0.024274779181004,\"605\":0.0,\"606\":0.032197618921455,\"607\":0.008945830271355,\"608\":0.186848323860252,\"609\":0.0,\"610\":0.116753806807003,\"611\":0.058742282523754,\"612\":0.040387591756193,\"613\":0.167958162071235,\"614\":0.073377960478985,\"615\":0.072635842636734,\"616\":0.0,\"617\":0.196336611257572,\"618\":0.451871238135229,\"619\":0.027741834077068,\"620\":0.135670044562922,\"621\":0.225107500513176,\"622\":0.108323696471352,\"623\":0.072369985319302,\"624\":0.029884398154287,\"625\":0.157294131712915,\"626\":0.207427504858079,\"627\":0.120432962466564,\"628\":0.0,\"629\":0.243545945419789,\"630\":0.191235233020919,\"631\":0.037219505941246,\"632\":0.050952770221654,\"633\":0.0,\"634\":0.09411386991366,\"635\":0.114718539402339,\"636\":0.0,\"637\":0.11704656320495,\"638\":0.129227546203127,\"639\":0.071416145990704,\"640\":0.0,\"641\":0.100045790790608,\"642\":0.170064503434471,\"643\":0.11939809448875,\"644\":0.07045616303596,\"645\":0.063414896751539,\"646\":0.202296854984844,\"647\":0.304303446383159,\"648\":0.110306579685986,\"649\":0.117765931612257,\"650\":0.066095855976495,\"651\":0.024610345855913,\"652\":0.0,\"653\":0.0,\"654\":0.0551047420034,\"655\":0.075937832138959,\"656\":0.0,\"657\":0.038042301309227,\"658\":0.085162440264241,\"659\":0.192725461471561,\"660\":0.0,\"661\":0.125532824747472,\"662\":0.051603868551904,\"663\":0.052294436817446,\"664\":0.027064689096353,\"665\":0.116346045507834,\"666\":0.0,\"667\":0.002495487270589,\"668\":0.294446563280009,\"669\":0.202690199917516,\"670\":0.105258422008088,\"671\":0.021765310385591,\"672\":0.101304590934912,\"673\":0.023993842289392,\"674\":0.025532247703661,\"675\":0.123904594800627,\"676\":0.012907911262135,\"677\":0.0,\"678\":0.104441706635984,\"679\":0.072434765187162,\"680\":0.122705937917377,\"681\":0.103912367387358,\"682\":0.054997831628488,\"683\":0.0,\"684\":0.0,\"685\":0.165744321748711,\"686\":0.08288593769872,\"687\":0.049935601293862,\"688\":0.133114247440549,\"689\":0.078039514973651,\"690\":0.0,\"691\":0.0,\"692\":0.111824816816931,\"693\":0.160458438155011,\"694\":0.008801199154162,\"695\":0.050336929619065,\"696\":0.021920778948189,\"697\":0.135505195198775,\"698\":0.099066356532922,\"699\":0.067190659872462,\"700\":0.159484385854577,\"701\":0.069648439656606,\"702\":0.050384940223206,\"703\":0.0649694698762,\"704\":0.09098617460656,\"705\":0.122128278795716,\"706\":0.051571245144849,\"707\":0.0423092888683,\"708\":0.174371297174205,\"709\":0.0,\"710\":0.0,\"711\":0.130323457892938,\"712\":0.04294713045212,\"713\":0.0,\"714\":0.0,\"715\":0.0,\"716\":0.161131169580501,\"717\":0.021165090940865,\"718\":0.0,\"719\":0.078733179081074,\"720\":0.032992641369115,\"721\":0.3021147449987,\"722\":0.189952732261271,\"723\":0.0,\"724\":0.055428326756926,\"725\":0.100700998951756,\"726\":0.021162148651608,\"727\":0.0,\"728\":0.139320778806375,\"729\":0.048481082436219,\"730\":0.0,\"731\":0.107988734193095,\"732\":0.0,\"733\":0.12167982780831,\"734\":0.324937567205479,\"735\":0.0,\"736\":0.125490575330631,\"737\":0.0,\"738\":0.059155676239828,\"739\":0.0,\"740\":0.0,\"741\":0.037797265703527,\"742\":0.019851690574033,\"743\":0.178311835306589,\"744\":0.090265194704637,\"745\":0.08218072629101,\"746\":0.0,\"747\":0.025137893899954,\"748\":0.23566794420658,\"749\":0.0,\"750\":0.0,\"751\":0.0,\"752\":0.048879753671064,\"753\":0.002230624985514,\"754\":0.154401558321488,\"755\":0.0,\"756\":0.0,\"757\":0.0,\"758\":0.0,\"759\":0.01813462281165,\"760\":0.082740739926593,\"761\":0.159396433764729,\"762\":0.126596076212581,\"763\":0.0,\"764\":0.005731642951523,\"765\":0.21261810278084,\"766\":0.117894541729943,\"767\":0.043829658875173,\"768\":0.0,\"769\":0.11110021938298,\"770\":0.142781856744506,\"771\":0.0,\"772\":0.121592592466912,\"773\":0.0043537066303,\"774\":0.119781809815071,\"775\":0.079963364901189,\"776\":0.107576602956413,\"777\":0.177863547076872,\"778\":0.072248944837696,\"779\":0.16537162742482,\"780\":0.014863716078572,\"781\":0.137023155077468,\"782\":0.131165245433905,\"783\":0.136167252890984,\"784\":0.113800352083714,\"785\":0.086836651115379,\"786\":0.084665000282783,\"787\":0.083355866368423,\"788\":0.066214637896095,\"789\":0.112325068500685,\"790\":0.0,\"791\":0.238954630761776,\"792\":0.04601532185539,\"793\":0.094729528843621,\"794\":0.116234706673357,\"795\":0.131702811628456,\"796\":0.037146138307422,\"797\":0.048421028799512,\"798\":0.142246430592384,\"799\":0.0,\"800\":0.152701370650682,\"801\":0.128315745626439,\"802\":0.0,\"803\":0.106906148501671,\"804\":0.055409311923438,\"805\":0.162746828217064,\"806\":0.119507620097189,\"807\":0.133669018848419,\"808\":0.124551234061526,\"809\":0.132180095169565,\"810\":0.200959493613497,\"811\":0.0,\"812\":0.149452142621564,\"813\":0.0,\"814\":0.0,\"815\":0.107288323822133,\"816\":0.118951631261916,\"817\":0.120649034145434,\"818\":0.084318067568388,\"819\":0.082079618838214,\"820\":0.05006101535012,\"821\":0.081918677195456,\"822\":0.037522438189915,\"823\":0.143363879697804,\"824\":0.135549715224004,\"825\":0.0,\"826\":0.0,\"827\":0.0,\"828\":0.056822666144445,\"829\":0.0564668992676,\"830\":0.158829867503128,\"831\":0.0,\"832\":0.055229357108062,\"833\":0.0,\"834\":0.020126435437243,\"835\":0.080789150905516,\"836\":0.166882798226406,\"837\":0.034724727706633,\"838\":0.042987266460917,\"839\":0.050366442359505,\"840\":0.045903919692134,\"841\":0.0,\"842\":0.209434055291973,\"843\":0.126876759958797,\"844\":0.0,\"845\":0.074946909985202,\"846\":0.33986276158786,\"847\":0.0,\"848\":0.103676738962214,\"849\":0.120638456426358,\"850\":0.122641861709003,\"851\":0.015780455915157,\"852\":0.056339173725997,\"853\":0.062818855139824,\"854\":0.111317732007442,\"855\":0.05166284343557,\"856\":0.051549580648759,\"857\":0.070080782389975,\"858\":0.0,\"859\":0.197945156141044,\"860\":0.0,\"861\":0.050566765489455,\"862\":0.101846114943875,\"863\":0.097593815818464,\"864\":0.10135195060233,\"865\":0.198515422452708,\"866\":0.12908059376688,\"867\":0.0,\"868\":0.037534326468824,\"869\":0.179109936641522,\"870\":0.039469165024257,\"871\":0.056804565798648,\"872\":0.113679826886897,\"873\":0.073936980967404,\"874\":0.0,\"875\":0.0,\"876\":0.0,\"877\":0.12968449633663,\"878\":0.039943996543539,\"879\":0.035847419511051,\"880\":0.088395460426631,\"881\":0.111456294455252,\"882\":0.123357179139034,\"883\":0.121826735789287,\"884\":0.0,\"885\":0.247125135350763,\"886\":0.179841788549833,\"887\":0.0,\"888\":0.101214548043967,\"889\":0.078089212624261,\"890\":0.080947404360556,\"891\":0.121910025650583,\"892\":0.060104452721779,\"893\":0.0,\"894\":0.056736310379194,\"895\":0.041022132973552,\"896\":0.016511248549945,\"897\":0.055610885297405,\"898\":0.072523035877425,\"899\":0.126258419835529,\"900\":0.02312599480216,\"901\":0.0,\"902\":0.0,\"903\":0.203304114132125,\"904\":0.058268878916071,\"905\":0.131827826221173,\"906\":0.079398483502871,\"907\":0.0,\"908\":0.214254335144138,\"909\":0.093709826249862,\"910\":0.0,\"911\":0.129041643900125,\"912\":0.073475328274377,\"913\":0.015548095056872,\"914\":0.126750685255972,\"915\":0.090562462884282,\"916\":0.120544842895699,\"917\":0.111850211076835,\"918\":0.06941585033197,\"919\":0.073016018870002,\"920\":0.076422866614717,\"921\":0.072680239754921,\"922\":0.126128710792267,\"923\":0.184102299264425,\"924\":0.166305442702129,\"925\":0.107359351108004,\"926\":0.053872553364452,\"927\":0.146680745557721,\"928\":0.099772514384495,\"929\":0.063754862634754,\"930\":0.079996244581653,\"931\":0.062758873725995,\"932\":0.087848820791818,\"933\":0.135412991662831,\"934\":0.402694225401069,\"935\":0.059597304571301,\"936\":0.0,\"937\":0.0,\"938\":0.157282933835549,\"939\":0.04935023006889,\"940\":0.044484020107746,\"941\":0.0,\"942\":0.11269313239072,\"943\":0.059665326037667,\"944\":0.067209440603903,\"945\":0.15682374661935,\"946\":0.070045577799086,\"947\":0.124348254654212,\"948\":0.033392071441779,\"949\":0.095435640091355,\"950\":0.10533919920234,\"951\":0.025881190846398,\"952\":0.025252047817666,\"953\":0.092514902961443,\"954\":0.092623976588146,\"955\":0.153769792103808,\"956\":0.0,\"957\":0.063498622164547,\"958\":0.132927502344779,\"959\":0.204134784202696,\"960\":0.103535683463262,\"961\":0.057480492737978,\"962\":0.112882508976516,\"963\":0.162005129221806,\"964\":0.077309517348817,\"965\":0.212070802437514,\"966\":0.079192996030662,\"967\":0.08418844472693,\"968\":0.0,\"969\":0.06897155317194,\"970\":0.175345427659191,\"971\":0.048104948767001,\"972\":0.0,\"973\":0.043344561548199,\"974\":0.00066195923698,\"975\":0.153293281865305,\"976\":0.206162160386821,\"977\":0.072750578510304,\"978\":0.123340068758098,\"979\":0.0,\"980\":0.139109896926655,\"981\":0.016104762162171,\"982\":0.050756004677462,\"983\":0.0,\"984\":0.117907595511448,\"985\":0.123914927709525,\"986\":0.034948932401032,\"987\":0.085397089047966,\"988\":0.04660063553921,\"989\":0.144505429543474,\"990\":0.061972837169139,\"991\":0.321886332599077,\"992\":0.121935982922499,\"993\":0.087271164258114,\"994\":0.079112249402495,\"995\":0.173166005704646,\"996\":0.076469796219972,\"997\":0.0,\"998\":0.070107327651993,\"999\":0.155402295517104,\"1000\":0.079601196055876,\"1001\":0.065435060589629,\"1002\":0.00741604202166,\"1003\":0.069179139109432,\"1004\":0.0,\"1005\":0.114576013784599,\"1006\":0.079317180546399,\"1007\":0.070698787066241,\"1008\":0.336676985162162,\"1009\":0.00066654303362,\"1010\":0.047702559082687,\"1011\":0.056399847372394,\"1012\":0.195460613777007,\"1013\":0.052170897247981,\"1014\":0.082821377354264,\"1015\":0.0,\"1016\":0.08372004702702,\"1017\":0.104336325383039,\"1018\":0.076904334786637,\"1019\":0.0,\"1020\":0.037388037156587,\"1021\":0.0,\"1022\":0.002223674889239,\"1023\":0.047417491281574,\"1024\":0.026890046770988,\"1025\":0.085397683494315,\"1026\":0.053516781343626,\"1027\":0.053451801795373,\"1028\":0.067644036712312,\"1029\":0.01098512762741,\"1030\":0.0,\"1031\":0.155087168106048,\"1032\":0.201485305517577,\"1033\":0.021560380751924,\"1034\":0.073803745140029,\"1035\":0.063855987007522,\"1036\":0.106750353476147,\"1037\":0.137722687869912,\"1038\":0.068749692701767,\"1039\":0.053786616531389,\"1040\":0.076751708911699,\"1041\":0.068743001166842,\"1042\":0.0,\"1043\":0.087513319628798,\"1044\":0.085997960663576,\"1045\":0.301893693323542,\"1046\":0.119760452241774,\"1047\":0.052159357646888,\"1048\":0.034794726510508,\"1049\":0.0,\"1050\":0.0,\"1051\":0.064379528132722,\"1052\":0.0,\"1053\":0.00123887930075,\"1054\":0.281413574525397,\"1055\":0.098171686495154,\"1056\":0.065625578645148,\"1057\":0.130484380333357,\"1058\":0.0,\"1059\":0.05865608418421,\"1060\":0.182377900631468,\"1061\":0.048225647008544,\"1062\":0.0,\"1063\":0.070216718296197,\"1064\":0.117069003382608,\"1065\":0.118221048338312,\"1066\":0.108602946269904,\"1067\":0.0,\"1068\":0.0,\"1069\":0.069462439525509,\"1070\":0.095550258851868,\"1071\":0.038802834283,\"1072\":0.0,\"1073\":0.159575997205151,\"1074\":0.030914409022578,\"1075\":0.119974308126824,\"1076\":0.0,\"1077\":0.004608582623243,\"1078\":0.036953706506312,\"1079\":0.085397006783832,\"1080\":0.022919121056304,\"1081\":0.100165460170434,\"1082\":0.097721611623688,\"1083\":0.040923445209256,\"1084\":0.078369518965133,\"1085\":0.059484214059686,\"1086\":0.069721501196321,\"1087\":0.201468678144405,\"1088\":0.073131857601104,\"1089\":0.0,\"1090\":0.027612472989592,\"1091\":0.187741071354598,\"1092\":0.070033130249821,\"1093\":0.182696258700209,\"1094\":0.082036455136164,\"1095\":0.122431542457251,\"1096\":0.049568253912387,\"1097\":0.079507445965795,\"1098\":0.0,\"1099\":0.11719967877633,\"1100\":0.067321722219592,\"1101\":0.097248849349738,\"1102\":0.060549716379629,\"1103\":0.061511803796014,\"1104\":0.129797819663216,\"1105\":0.160215856724843,\"1106\":0.239397998933473,\"1107\":0.056442339712135,\"1108\":0.023236067467916,\"1109\":0.062460925406341,\"1110\":0.0,\"1111\":0.084881133930817,\"1112\":0.039563206327737,\"1113\":0.045220227225975,\"1114\":0.036724359822655,\"1115\":0.036107169877243,\"1116\":0.041017726638337,\"1117\":0.058131075834069,\"1118\":0.11876322434618,\"1119\":0.065225104098151,\"1120\":0.086083919565668,\"1121\":0.405043991164378,\"1122\":0.033424295080747,\"1123\":0.036115275156364,\"1124\":0.255618540366575,\"1125\":0.0,\"1126\":0.155135947864242,\"1127\":0.0,\"1128\":0.108225540161647,\"1129\":0.224657039857315,\"1130\":0.118661832217863,\"1131\":0.0,\"1132\":0.170264256412149,\"1133\":0.033203533134636,\"1134\":0.018388335458112,\"1135\":0.008940135433063,\"1136\":0.15132059006567,\"1137\":0.047254318517495,\"1138\":0.0,\"1139\":0.138920601669026,\"1140\":0.080366620549245,\"1141\":0.181531172069114,\"1142\":0.0,\"1143\":0.055628996664245,\"1144\":0.015454582791967,\"1145\":0.029168423600632,\"1146\":0.094216215934467,\"1147\":0.102095681203542,\"1148\":0.079033121540536,\"1149\":0.056411491923467,\"1150\":0.0,\"1151\":0.0,\"1152\":0.0,\"1153\":0.0,\"1154\":0.0,\"1155\":0.142424916218124,\"1156\":0.069968060066596,\"1157\":0.0,\"1158\":0.077133712708565,\"1159\":0.161805820542988,\"1160\":0.05514254244063,\"1161\":0.151307153185577,\"1162\":0.079498750995346,\"1163\":0.104140556649136,\"1164\":0.03452838364728,\"1165\":0.092534705841826,\"1166\":0.079707407536214,\"1167\":0.174849286642142,\"1168\":0.010729118749715,\"1169\":0.068523220840191,\"1170\":0.199514127569376,\"1171\":0.073287580357956,\"1172\":0.079686637577351,\"1173\":0.197146171684838,\"1174\":0.0,\"1175\":0.052327292688508,\"1176\":0.053792929194095,\"1177\":0.0654161777774,\"1178\":0.049153878994429,\"1179\":0.043710090935515,\"1180\":0.033832614117985,\"1181\":0.210517813574121,\"1182\":0.0,\"1183\":0.466185683071497,\"1184\":0.041021074749978,\"1185\":0.091231869682962,\"1186\":0.133680538987461,\"1187\":0.105666503688176,\"1188\":0.07886296748487,\"1189\":0.03951595593841,\"1190\":0.043409398249057,\"1191\":0.107736308132352,\"1192\":0.002741923233304,\"1193\":0.101533665503553,\"1194\":0.044965393578461,\"1195\":0.10522994539304,\"1196\":0.065761382860869,\"1197\":0.028089033012375,\"1198\":0.031770487965761,\"1199\":0.135257905943353,\"1200\":0.0,\"1201\":0.114855376334849,\"1202\":0.04164495519428,\"1203\":0.129589766800453,\"1204\":0.099508089768497,\"1205\":0.187149071127044,\"1206\":0.006477429096195,\"1207\":0.196582765531439,\"1208\":0.100256809436952,\"1209\":0.11570923971828,\"1210\":0.079883010095238,\"1211\":0.12040603783476,\"1212\":0.102369083612637,\"1213\":0.266750954055225,\"1214\":0.097993025290682,\"1215\":0.099990754484492,\"1216\":0.05957320792648,\"1217\":0.144465797944817,\"1218\":0.092174376751362,\"1219\":0.032696752647365,\"1220\":0.097764323929584,\"1221\":0.067034793082098,\"1222\":0.165340978129544,\"1223\":0.091352116077798,\"1224\":0.0,\"1225\":0.0,\"1226\":0.062203948599518,\"1227\":0.251343497626672,\"1228\":0.077720468008233,\"1229\":0.17030054424626,\"1230\":0.178112677134174,\"1231\":0.118804607169462,\"1232\":0.068825766452847,\"1233\":0.121991211069586,\"1234\":0.188804008882321,\"1235\":0.128694106007581,\"1236\":0.107263671100656,\"1237\":0.067890103346398,\"1238\":0.260499334232535,\"1239\":0.037881869936758,\"1240\":0.075476168980628,\"1241\":0.03794071087862,\"1242\":0.142034454937366,\"1243\":0.114242931431292,\"1244\":0.080097275345611,\"1245\":0.118615453451541,\"1246\":0.204203834156417,\"1247\":0.147642163858832,\"1248\":0.163958489302467,\"1249\":0.126653393904598,\"1250\":0.086656543326883,\"1251\":0.112156115902954,\"1252\":0.082815459343872,\"1253\":0.074387616586588,\"1254\":0.0,\"1255\":0.062181171365201,\"1256\":0.048641310357029,\"1257\":0.006358211203488,\"1258\":0.103788045206552,\"1259\":0.055182851481542,\"1260\":0.075682309987466,\"1261\":0.098014489474161,\"1262\":0.037975318427607,\"1263\":0.117798544380871,\"1264\":0.13400115302813,\"1265\":0.086896596545291,\"1266\":0.075987644405427,\"1267\":0.084594709533464,\"1268\":0.016320588888243,\"1269\":0.04508746416662,\"1270\":0.075940582052132,\"1271\":0.100065156044618,\"1272\":0.230228448218861,\"1273\":0.057568405881892,\"1274\":0.076011964030548,\"1275\":0.06846602318364,\"1276\":0.09218290792097,\"1277\":0.069919934644972,\"1278\":0.097049646970349,\"1279\":0.068681711657452,\"1280\":0.071310915167604,\"1281\":0.0,\"1282\":0.139987572190096,\"1283\":0.096735457806154,\"1284\":0.074131850379778,\"1285\":0.061763738920249,\"1286\":0.048268356045671,\"1287\":0.123188941033661,\"1288\":0.061410270416824,\"1289\":0.102098324328657,\"1290\":0.093541802718253,\"1291\":0.103155071885953,\"1292\":0.016410201214804,\"1293\":0.35887369041457,\"1294\":0.0,\"1295\":0.025085482875863,\"1296\":0.0,\"1297\":0.0,\"1298\":0.112704281729149,\"1299\":0.016580575913198,\"1300\":0.035134631044194,\"1301\":0.071700602033937,\"1302\":0.094007286039658,\"1303\":0.084319598483017,\"1304\":0.148684557140477,\"1305\":0.048442870111417,\"1306\":0.0,\"1307\":0.017137185013209,\"1308\":0.13248336220642,\"1309\":0.020030058613894,\"1310\":0.082396693097066,\"1311\":0.141909400048369,\"1312\":0.021437278379966,\"1313\":0.117180623159754,\"1314\":0.063469588915558,\"1315\":0.027896057259211,\"1316\":0.0,\"1317\":0.106252560776011,\"1318\":0.093386295715851,\"1319\":0.0,\"1320\":0.0,\"1321\":0.033611926525937,\"1322\":0.289953408323064,\"1323\":0.084730404276094,\"1324\":0.14597657276028,\"1325\":0.139538139716092,\"1326\":0.044179680065023,\"1327\":0.019427370367977,\"1328\":0.128603245375728,\"1329\":0.0,\"1330\":0.047481204425496,\"1331\":0.088653379719506,\"1332\":0.02433673519287,\"1333\":0.026964715828138,\"1334\":0.060867325665731,\"1335\":0.082911226939199,\"1336\":0.053665866175707,\"1337\":0.034896925729535,\"1338\":0.199976736045441,\"1339\":0.0,\"1340\":0.087731525423307,\"1341\":0.156123933102421,\"1342\":0.0,\"1343\":0.030649112172292,\"1344\":0.106263428777305,\"1345\":0.059549470669054,\"1346\":0.024198269128462,\"1347\":0.211935865518958,\"1348\":0.0,\"1349\":0.0,\"1350\":0.052752740216102,\"1351\":0.15869344248674,\"1352\":0.112585073508729,\"1353\":0.162183082520405,\"1354\":0.0,\"1355\":0.059778864444773,\"1356\":0.089879372993832,\"1357\":0.0,\"1358\":0.0,\"1359\":0.097318165125479,\"1360\":0.099363675488193,\"1361\":0.0,\"1362\":0.150412369689996,\"1363\":0.0,\"1364\":0.169298658836259,\"1365\":0.0,\"1366\":0.069397425779693,\"1367\":0.0,\"1368\":0.06757945478295,\"1369\":0.09000929645307,\"1370\":0.0,\"1371\":0.0666314752292,\"1372\":0.062948883424384,\"1373\":0.051629676913507,\"1374\":0.056715743983069,\"1375\":0.160881430804878,\"1376\":0.350001086656478,\"1377\":0.197431708503396,\"1378\":0.04622712219549,\"1379\":0.084878030039733,\"1380\":0.174108683151152,\"1381\":0.243499013288063,\"1382\":0.125748225727657,\"1383\":0.083525710276526,\"1384\":0.274945595921364,\"1385\":0.115465772098313,\"1386\":0.063156951975726,\"1387\":0.093425818809194,\"1388\":0.202167594029182,\"1389\":0.09341024526788,\"1390\":0.023167070051175,\"1391\":0.077564488517603,\"1392\":0.128844193017776,\"1393\":0.178152231977364,\"1394\":0.0,\"1395\":0.030162347991628,\"1396\":0.081709033777045,\"1397\":0.008112167413933,\"1398\":0.046765755709432,\"1399\":0.02900181035829,\"1400\":0.0626787017456,\"1401\":0.04864156382382,\"1402\":0.056260937624873,\"1403\":0.066812490598464,\"1404\":0.081671740189327,\"1405\":0.068891897833188,\"1406\":0.050107391986301,\"1407\":0.098816082111834,\"1408\":0.087265319997375,\"1409\":0.072181628574621,\"1410\":0.20138594602071,\"1411\":0.228993922612306,\"1412\":0.13789505273782,\"1413\":0.110516791253053,\"1414\":0.005008072078408,\"1415\":0.110463995699293,\"1416\":0.159441962647752,\"1417\":0.114858982339311,\"1418\":0.144184379158431,\"1419\":0.0,\"1420\":0.078554198389537,\"1421\":0.107009423057865,\"1422\":0.041339374716728,\"1423\":0.039780472115875,\"1424\":0.061790649588019,\"1425\":0.04277230302735,\"1426\":0.042659915420582,\"1427\":0.032814461934655,\"1428\":0.090906879094058,\"1429\":0.014354348308611,\"1430\":0.105701879342926,\"1431\":0.078765421567585,\"1432\":0.031488708999538,\"1433\":0.0797379213705,\"1434\":0.07474911922812,\"1435\":0.039925335012926,\"1436\":0.060156392789482,\"1437\":0.057388024957758,\"1438\":0.097420989937671,\"1439\":0.194877785321753,\"1440\":0.0,\"1441\":0.009046494303448,\"1442\":0.023012328532153,\"1443\":0.0,\"1444\":0.062745871263112,\"1445\":0.026899711207923,\"1446\":0.0,\"1447\":0.035254348829462,\"1448\":0.041846621153192,\"1449\":0.0,\"1450\":0.053368811427844,\"1451\":0.0,\"1452\":0.0,\"1453\":0.050339472270176,\"1454\":0.073562590557272,\"1455\":0.035828540497308,\"1456\":0.044447038454538,\"1457\":0.04981365711302,\"1458\":0.161296640574363,\"1459\":0.16063370081323,\"1460\":0.036991804195307,\"1461\":0.118745622167054,\"1462\":0.0,\"1463\":0.011244379946435,\"1464\":0.0,\"1465\":0.006003834039872,\"1466\":0.155616155837541,\"1467\":0.156541506857527,\"1468\":0.032364153911621,\"1469\":0.075006169595117,\"1470\":0.063470359278139,\"1471\":0.01821668547877,\"1472\":0.069534415270803,\"1473\":0.281161298249286,\"1474\":0.082001036646104,\"1475\":0.070121169175338,\"1476\":0.125466542835902,\"1477\":0.076541979320406,\"1478\":0.093377474298125,\"1479\":0.10296739997901,\"1480\":0.044789045498447,\"1481\":0.077532324484697,\"1482\":0.053482274536842,\"1483\":0.067405313175875,\"1484\":0.087800937885981,\"1485\":0.094749272993124,\"1486\":0.11613794058557,\"1487\":0.143176400049006,\"1488\":0.192894569578885,\"1489\":0.056495509826257,\"1490\":0.043801080948587,\"1491\":0.0,\"1492\":0.126897113617186,\"1493\":0.123861757720609,\"1494\":0.020695447307379,\"1495\":0.074416938280464,\"1496\":0.0,\"1497\":0.121037849432225,\"1498\":0.114781416438723,\"1499\":0.051408601481406,\"1500\":0.098347972055392,\"1501\":0.034372861034728,\"1502\":0.052056282034185,\"1503\":0.16670703208656,\"1504\":0.122046695003505,\"1505\":0.039908720997163,\"1506\":0.147285340098263,\"1507\":0.053740691261209,\"1508\":0.082776217988461,\"1509\":0.137046143386674,\"1510\":0.046741453925083,\"1511\":0.060266013118806,\"1512\":0.041074337865202,\"1513\":0.066120702795998,\"1514\":0.104763195017388,\"1515\":0.122800491992513,\"1516\":0.08641741223676,\"1517\":0.082112237891659,\"1518\":0.108031709408302,\"1519\":0.160384611371954,\"1520\":0.100748276086853,\"1521\":0.012654418416479,\"1522\":0.0,\"1523\":0.056221308109522,\"1524\":0.025206171142893,\"1525\":0.071298123892201,\"1526\":0.048463941631384,\"1527\":0.099273129496161,\"1528\":0.13252315644531,\"1529\":0.059481497432672,\"1530\":0.065895090063995,\"1531\":0.023596141049644,\"1532\":0.110704488393825,\"1533\":0.046239894088625,\"1534\":0.084478094317282,\"1535\":0.130766042571193,\"1536\":0.101366033909066,\"1537\":0.092873068105813,\"1538\":0.077901999087853,\"1539\":0.112731693359951,\"1540\":0.077943889384234,\"1541\":0.054465720838971,\"1542\":0.086454068292056,\"1543\":0.015676746667404,\"1544\":0.027378505667146,\"1545\":0.094300954288836,\"1546\":0.084168648209734,\"1547\":0.071522308838627,\"1548\":0.053985999057273,\"1549\":0.059411652774018,\"1550\":0.117445858626748,\"1551\":0.109260773782686,\"1552\":0.091984274465297,\"1553\":0.033249811970608,\"1554\":0.157802493073448,\"1555\":0.0,\"1556\":0.068320938116895,\"1557\":0.0,\"1558\":0.082304541023851,\"1559\":0.0,\"1560\":0.22823625579606,\"1561\":0.137652565399708,\"1562\":0.071691300298113,\"1563\":0.036933775285124,\"1564\":0.12695874922723,\"1565\":0.0381182751259,\"1566\":0.0,\"1567\":0.12872724143026,\"1568\":0.0,\"1569\":0.015868644533253,\"1570\":0.240447292677155,\"1571\":0.0,\"1572\":0.092308388486359,\"1573\":0.040458075502915,\"1574\":0.102210708901868,\"1575\":0.135876264859614,\"1576\":0.043869897310938,\"1577\":0.091381335925157,\"1578\":0.084153510097651,\"1579\":0.131102404672966,\"1580\":0.072425351660085,\"1581\":0.033194024555861,\"1582\":0.033608245546906,\"1583\":0.034781719638839,\"1584\":0.041919912737854,\"1585\":0.122318169136505,\"1586\":0.066456021894111,\"1587\":0.091444974794743,\"1588\":0.048548139626121,\"1589\":0.052318524884506,\"1590\":0.047684451465292,\"1591\":0.016674045924633,\"1592\":0.052009659042156,\"1593\":0.02138999954845,\"1594\":0.036279711769309,\"1595\":0.126978968272678,\"1596\":0.072318376960837,\"1597\":0.228287213923504,\"1598\":0.036867759970832,\"1599\":0.175267478682683,\"1600\":0.150177670842465,\"1601\":0.150688600385845,\"1602\":0.075560685867874,\"1603\":0.065720224123172,\"1604\":0.056828047641128,\"1605\":0.065935471696482,\"1606\":0.04147324712032,\"1607\":0.218141790275222,\"1608\":0.057602469202146,\"1609\":0.0,\"1610\":0.065245398453324,\"1611\":0.0,\"1612\":0.059320919491792,\"1613\":0.057046794419429,\"1614\":0.064041584605012,\"1615\":0.126535340998266,\"1616\":0.153139158681483,\"1617\":0.083338869756232,\"1618\":0.133419454024556,\"1619\":0.050184000435421,\"1620\":0.011643575523805,\"1621\":0.070484803462259,\"1622\":0.0,\"1623\":0.029487866953396,\"1624\":0.102285139419334,\"1625\":0.4493117949415,\"1626\":0.040671901555993,\"1627\":0.141076828115999,\"1628\":0.022434594281691,\"1629\":0.049586353157838,\"1630\":0.044976615315158,\"1631\":0.071788412414088,\"1632\":0.03553462433817,\"1633\":0.02698025075759,\"1634\":0.082682087542549,\"1635\":0.110884981258223,\"1636\":0.034498798569452,\"1637\":0.05549498624438,\"1638\":0.067932477395857,\"1639\":0.066309437452188,\"1640\":0.132865536037413,\"1641\":0.0,\"1642\":0.073724860150528,\"1643\":0.116298673763657,\"1644\":0.076599489500588,\"1645\":0.0,\"1646\":0.062535842783143,\"1647\":0.0,\"1648\":0.102146377293312,\"1649\":0.096461386581501,\"1650\":0.049845892417189,\"1651\":0.071924518705005,\"1652\":0.178210904670174,\"1653\":0.03821725251303,\"1654\":0.088465164272105,\"1655\":0.013088829637676,\"1656\":0.179932532703665,\"1657\":0.107580140740339,\"1658\":0.019204791032928,\"1659\":0.087052163702664,\"1660\":0.0,\"1661\":0.147296966993882,\"1662\":0.0,\"1663\":0.0,\"1664\":0.064984514328847,\"1665\":0.131942209448996,\"1666\":0.077026949981393,\"1667\":0.0,\"1668\":0.156332971466069,\"1669\":0.039393015947261,\"1670\":0.052225733403936,\"1671\":0.06940651936743,\"1672\":0.08333712435341,\"1673\":0.065388197008071,\"1674\":0.087307432101121,\"1675\":0.086020007227118,\"1676\":0.112766937594895,\"1677\":0.172782015081025,\"1678\":0.06915570201286,\"1679\":0.080852837061015,\"1680\":0.207235053831572,\"1681\":0.02006909530921,\"1682\":0.134666407480118,\"1683\":0.112357521147496,\"1684\":0.0,\"1685\":0.0,\"1686\":0.0,\"1687\":0.004383740791998,\"1688\":0.044124718561828,\"1689\":0.124020821516536,\"1690\":0.04132688765119,\"1691\":0.039978707526726,\"1692\":0.0,\"1693\":0.033232111967731,\"1694\":0.040301922698013,\"1695\":0.265465319258338,\"1696\":0.17191212893755,\"1697\":0.0,\"1698\":0.103384495385799,\"1699\":0.108722395284689,\"1700\":0.188126949679237,\"1701\":0.260605623705811,\"1702\":0.04334722997133,\"1703\":0.120546121029164,\"1704\":0.028670033417751,\"1705\":0.0,\"1706\":0.135449628285962,\"1707\":0.130357930829186,\"1708\":0.080967210923232,\"1709\":0.145359506655816,\"1710\":0.053623328479885,\"1711\":0.042949761370147,\"1712\":0.106363136345817,\"1713\":0.213278025782451,\"1714\":0.102112534540464,\"1715\":0.0,\"1716\":0.075744177224671,\"1717\":0.077057285458878,\"1718\":0.157127318260897,\"1719\":0.116168753067915,\"1720\":0.132076072306293,\"1721\":0.038499886175642,\"1722\":0.056218673855177,\"1723\":0.0,\"1724\":0.047034983337356,\"1725\":0.059841624425918,\"1726\":0.034917064780126,\"1727\":0.034536285420973,\"1728\":0.328036477953698,\"1729\":0.0,\"1730\":0.111012615016206,\"1731\":0.065757167581293,\"1732\":0.0,\"1733\":0.0,\"1734\":0.134254917477389,\"1735\":0.116515762066074,\"1736\":0.0,\"1737\":0.159539041982278,\"1738\":0.004921612725505,\"1739\":0.0,\"1740\":0.066610422733365,\"1741\":0.070503360751102,\"1742\":0.079337894223207,\"1743\":0.056519850855793,\"1744\":0.067080783610729,\"1745\":0.147583408850267,\"1746\":0.052724302620844,\"1747\":0.044491313264255,\"1748\":0.06700745724506,\"1749\":0.222570769639439,\"1750\":0.0,\"1751\":0.0,\"1752\":0.00198879319835,\"1753\":0.067497337467496,\"1754\":0.198339800120667,\"1755\":0.0,\"1756\":0.049130593438963,\"1757\":0.074729608505458,\"1758\":0.038719470999074,\"1759\":0.030196697794627,\"1760\":0.151576302087975,\"1761\":0.107675074520166,\"1762\":0.040949195935271,\"1763\":0.046901977088557,\"1764\":0.086645199154712,\"1765\":0.0,\"1766\":0.0414360445259,\"1767\":0.06756256086199,\"1768\":0.115695269007169,\"1769\":0.096014388614495,\"1770\":0.036854442438986,\"1771\":0.05124766888876,\"1772\":0.058021097898958,\"1773\":0.107663916610771,\"1774\":0.025956097984001,\"1775\":0.385155485701992,\"1776\":0.060449822892719,\"1777\":0.211962743885243,\"1778\":0.0675388756848,\"1779\":0.197500595270076,\"1780\":0.198392905727056,\"1781\":0.09335943098272,\"1782\":0.050397272112334,\"1783\":0.0,\"1784\":0.154347621636234,\"1785\":0.125042227258234,\"1786\":0.078647574867296,\"1787\":0.116365837954818,\"1788\":0.126686253670179,\"1789\":0.113873002611347,\"1790\":0.070579399174087,\"1791\":0.155490903056292,\"1792\":0.094119931765881,\"1793\":0.081892733375173,\"1794\":0.077234963651262,\"1795\":0.154001599635448,\"1796\":0.153057105109471,\"1797\":0.048658819357283,\"1798\":0.226344955232082,\"1799\":0.113056549929199,\"1800\":0.008741601852407,\"1801\":0.199606614878115,\"1802\":0.130384135565997,\"1803\":0.109137387452289,\"1804\":0.071957957977651,\"1805\":0.064012902588151,\"1806\":0.070090622232867,\"1807\":0.122419219947513,\"1808\":0.033191112522078,\"1809\":0.043328467572291,\"1810\":0.037524217965104,\"1811\":0.173004016097378,\"1812\":0.127918663667199,\"1813\":0.057624668124858,\"1814\":0.089652199880572,\"1815\":0.0,\"1816\":0.094303566277296,\"1817\":0.016564785382167,\"1818\":0.08307216941154,\"1819\":0.085274947144603,\"1820\":0.143200177432166,\"1821\":0.164121759663408,\"1822\":0.163655532380894,\"1823\":0.073604213432488,\"1824\":0.149949391011432,\"1825\":0.112264965431208,\"1826\":0.022722145285759,\"1827\":0.096492869717177,\"1828\":0.073245439541022,\"1829\":0.0708863418659,\"1830\":0.018580495820323,\"1831\":0.070556561813427,\"1832\":0.090393712108119,\"1833\":0.066192256629356,\"1834\":0.092060068425189,\"1835\":0.096364987483185,\"1836\":0.054515423385706,\"1837\":0.095463896689321,\"1838\":0.084135108632131,\"1839\":0.134028484445033,\"1840\":0.073396585438208,\"1841\":0.113209974281528,\"1842\":0.11525485478617,\"1843\":0.069559773889162,\"1844\":0.082093870874631,\"1845\":0.134842363216574,\"1846\":0.074780240140268,\"1847\":0.175853749060826,\"1848\":0.10006711858192,\"1849\":0.140513291490614,\"1850\":0.067859412327021,\"1851\":0.115811044739221,\"1852\":0.142210456721325,\"1853\":0.131696242138917,\"1854\":0.078099152896413,\"1855\":0.122809266950404,\"1856\":0.068949665945821,\"1857\":0.101622014350254,\"1858\":0.062449848855041,\"1859\":0.056932645066247,\"1860\":0.02269444419355,\"1861\":0.0,\"1862\":0.184823223088453,\"1863\":0.394924882260676,\"1864\":0.066343512066453,\"1865\":0.085578696932393,\"1866\":0.131583554095497,\"1867\":0.039520425762699,\"1868\":0.082585023474601,\"1869\":0.125916732939525,\"1870\":0.07882636548297,\"1871\":0.073641406722856,\"1872\":0.105858911247283,\"1873\":0.143134411236466,\"1874\":0.160068048765633,\"1875\":0.0,\"1876\":0.073709645398984,\"1877\":0.186939085553274,\"1878\":0.041276359890245,\"1879\":0.0,\"1880\":0.029493985391909,\"1881\":0.063107343802795,\"1882\":0.007612098353547,\"1883\":0.031425083651633,\"1884\":0.076753479503201,\"1885\":0.025152477394076,\"1886\":0.077598111941675,\"1887\":0.104990009985721,\"1888\":0.038274779765906,\"1889\":0.109721887671082,\"1890\":0.046606417978588,\"1891\":0.078980458234274,\"1892\":0.15226323991187,\"1893\":0.127052349384513,\"1894\":0.097206383019355,\"1895\":0.041836695158407,\"1896\":0.147847587791306,\"1897\":0.07155245551349,\"1898\":0.0,\"1899\":0.179348516931663,\"1900\":0.119897134610914,\"1901\":0.10250880201399,\"1902\":0.127869103808105,\"1903\":0.0,\"1904\":0.15113339811705,\"1905\":0.075040175789768,\"1906\":0.124116156869193,\"1907\":0.0,\"1908\":0.094629549337742,\"1909\":0.082586135066482,\"1910\":0.004423460770147,\"1911\":0.010939242151894,\"1912\":0.036348625254916,\"1913\":0.0,\"1914\":0.079153845248145,\"1915\":0.10280306210324,\"1916\":0.111079013280582,\"1917\":0.0,\"1918\":0.148699784424383,\"1919\":0.081516456351943,\"1920\":0.0,\"1921\":0.088093220834012,\"1922\":0.077658679770259,\"1923\":0.0,\"1924\":0.125997441075773,\"1925\":0.111750939551132,\"1926\":0.037230794681278,\"1927\":0.077264931818261,\"1928\":0.045500239952774,\"1929\":0.068252364634078,\"1930\":0.101478916043018,\"1931\":0.079962147710376,\"1932\":0.126893269580413,\"1933\":0.090423818396314,\"1934\":0.096471002078985,\"1935\":0.143837012182426,\"1936\":0.048324445161451,\"1937\":0.074087545304746,\"1938\":0.129039340444646,\"1939\":0.099498391360978,\"1940\":0.131191516067275,\"1941\":0.045632108681095,\"1942\":0.047446595601133,\"1943\":0.153541860369557,\"1944\":0.033500074125888,\"1945\":0.258966587168266,\"1946\":0.149571614705178,\"1947\":0.0,\"1948\":0.18792915056192,\"1949\":0.067315943399692,\"1950\":0.060357410498606,\"1951\":0.041204866381168,\"1952\":0.040491796039953,\"1953\":0.07338661234969,\"1954\":0.16288735767309,\"1955\":0.054300729473977,\"1956\":0.060736314633723,\"1957\":0.062070423702123,\"1958\":0.015804676985872,\"1959\":0.097168166621382,\"1960\":0.11843319443153,\"1961\":0.035354137706227,\"1962\":0.065711440282191,\"1963\":0.084808481642201,\"1964\":0.063357959850973,\"1965\":0.062017178999156,\"1966\":0.090892149915889,\"1967\":0.096985341208719,\"1968\":0.183547559474234,\"1969\":0.051372978651729,\"1970\":0.037431639779859,\"1971\":0.10229424396733,\"1972\":0.077214260646577,\"1973\":0.063801891955809,\"1974\":0.030200733452925,\"1975\":0.070362149476544,\"1976\":0.176765127354578,\"1977\":0.06687627961007,\"1978\":0.143628793205251,\"1979\":0.122438969259049,\"1980\":0.0,\"1981\":0.0,\"1982\":0.092953180873072,\"1983\":0.028177597846491,\"1984\":0.19009872209909,\"1985\":0.13444746046718,\"1986\":0.037919068212395,\"1987\":0.072834145472014,\"1988\":0.072900058565896,\"1989\":0.077592292222435,\"1990\":0.081656587348246,\"1991\":0.078899991233302,\"1992\":0.070939457534853,\"1993\":0.067391142287498,\"1994\":0.053071333468134,\"1995\":0.113496945084117,\"1996\":0.029237238216602,\"1997\":0.049349253982554,\"1998\":0.045800161953395,\"1999\":0.066212491153998,\"2000\":0.055553568520245,\"2001\":0.05278713253743,\"2002\":0.046183659683003,\"2003\":0.060116245577177,\"2004\":0.072165431137254,\"2005\":0.0,\"2006\":0.16594760466563,\"2007\":0.229773915251868,\"2008\":0.026474428229974,\"2009\":0.149291075918258,\"2010\":0.035804432255394,\"2011\":0.06909103526491,\"2012\":0.076695242791395,\"2013\":0.0,\"2014\":0.234139633202867,\"2015\":0.0,\"2016\":0.0,\"2017\":0.140511716618383,\"2018\":0.0,\"2019\":0.087358707172741,\"2020\":0.029769018347844,\"2021\":0.06458191595325,\"2022\":0.051334687715513,\"2023\":0.229747138511063,\"2024\":0.052433435732264,\"2025\":0.025846250690284,\"2026\":0.065658370124968,\"2027\":0.0,\"2028\":0.104331659600379,\"2029\":0.040621808688223,\"2030\":0.19269737943103,\"2031\":0.086801914153946,\"2032\":0.040120493319771,\"2033\":0.100543462641535,\"2034\":0.0,\"2035\":0.089462848975789,\"2036\":0.068199434712312,\"2037\":0.161715746418962,\"2038\":0.0,\"2039\":0.135992546221863,\"2040\":0.097359517227691,\"2041\":0.198805491611665,\"2042\":0.164685504435163,\"2043\":0.0,\"2044\":0.086876578424485,\"2045\":0.025808362685835,\"2046\":0.0,\"2047\":0.032886351279521,\"2048\":0.0,\"2049\":0.060898446342263,\"2050\":0.0,\"2051\":0.114320246376903,\"2052\":0.124883718101663,\"2053\":0.0,\"2054\":0.057914061876261,\"2055\":0.089451250793631,\"2056\":0.568212108317311,\"2057\":0.075284057856826,\"2058\":0.090634007073607,\"2059\":0.0,\"2060\":0.0,\"2061\":0.0,\"2062\":0.0,\"2063\":0.071058644836718,\"2064\":0.144114660527277,\"2065\":0.05801884274978,\"2066\":0.0,\"2067\":0.174781702529123,\"2068\":0.08088946676504,\"2069\":0.0,\"2070\":0.137920988671175,\"2071\":0.092993083294801,\"2072\":0.143722831659584,\"2073\":0.101038128162733,\"2074\":0.0,\"2075\":0.128480127087178,\"2076\":0.071757779907572,\"2077\":0.088327499320395,\"2078\":0.131421396567692,\"2079\":0.031509808479791,\"2080\":0.208738328898236,\"2081\":0.18328181168659,\"2082\":0.000815966828554,\"2083\":0.069114529990307,\"2084\":0.0,\"2085\":0.117379721415385,\"2086\":0.039113741434943,\"2087\":0.212368293729302,\"2088\":0.059863572892178,\"2089\":0.07925617993642,\"2090\":0.103017065401283,\"2091\":0.069120987930034,\"2092\":0.162080595477347,\"2093\":0.155212785906686,\"2094\":0.0,\"2095\":0.044629996099183,\"2096\":0.10029922862679,\"2097\":0.170050973998213,\"2098\":0.107042419227787,\"2099\":0.0,\"2100\":0.114769984497728,\"2101\":0.020736442200455,\"2102\":0.0,\"2103\":0.0,\"2104\":0.430707690733037,\"2105\":0.0,\"2106\":0.0,\"2107\":0.096937567638124,\"2108\":0.135766730235711,\"2109\":0.14906357514121,\"2110\":0.187273593330782,\"2111\":0.0,\"2112\":0.009125005824559,\"2113\":0.0470580570622,\"2114\":0.029249071692421,\"2115\":0.072169599819515,\"2116\":0.154180620175638,\"2117\":0.07387530660561,\"2118\":0.063172575535725,\"2119\":0.066306731937306,\"2120\":0.090114675973237,\"2121\":0.0,\"2122\":0.068236189746851,\"2123\":0.005172052292551,\"2124\":0.0,\"2125\":0.049629803988023,\"2126\":0.140107947669358,\"2127\":0.0,\"2128\":0.113110013239803,\"2129\":0.13599504624578,\"2130\":0.145493576458904,\"2131\":0.0,\"2132\":0.0,\"2133\":0.091282097659915,\"2134\":0.12830538634476,\"2135\":0.108853381482007,\"2136\":0.156100457793867,\"2137\":0.104536060709153,\"2138\":0.168985793654711,\"2139\":0.060817302471489,\"2140\":0.102290951858889,\"2141\":0.102272277575043,\"2142\":0.007099701748045,\"2143\":0.0,\"2144\":0.04767569598104,\"2145\":0.089555446962601,\"2146\":0.0,\"2147\":0.074205303837243,\"2148\":0.082761352478765,\"2149\":0.065014630981921,\"2150\":0.355279425595548,\"2151\":0.061709167280405,\"2152\":0.039220894300681,\"2153\":0.027475687752199,\"2154\":0.0,\"2155\":0.137816409713298,\"2156\":0.037434827732603,\"2157\":0.171850759942928,\"2158\":0.081374744013226,\"2159\":0.095245506858339,\"2160\":0.070585498566725,\"2161\":0.178739212417204,\"2162\":0.14012048727435,\"2163\":0.065384628731885,\"2164\":0.125877439037512,\"2165\":0.034017431268193,\"2166\":0.124256904799029,\"2167\":0.127168980923809,\"2168\":0.0750167476952,\"2169\":0.0,\"2170\":0.125282637489217,\"2171\":0.0,\"2172\":0.097731262818726,\"2173\":0.154311784358362,\"2174\":0.082616476292166,\"2175\":0.128896216763093,\"2176\":0.078434240473086,\"2177\":0.155449800015552,\"2178\":0.234119367434486,\"2179\":0.162087500389073,\"2180\":0.093782991310069,\"2181\":0.037604866850041,\"2182\":0.163661443930346,\"2183\":0.020696748064947,\"2184\":0.126674210601134,\"2185\":0.103912340477426,\"2186\":0.122264401328417,\"2187\":0.159566237337625,\"2188\":0.0,\"2189\":0.102241142738582,\"2190\":0.25402585268366,\"2191\":0.073003290525714,\"2192\":0.107918343743992,\"2193\":0.075940377465862,\"2194\":0.188758872833662,\"2195\":0.107828756238889,\"2196\":0.195779679284665,\"2197\":0.149795881439122,\"2198\":0.131415947901259,\"2199\":0.285616649544134,\"2200\":0.100558245431524,\"2201\":0.167059803854006,\"2202\":0.0,\"2203\":0.221152280816898,\"2204\":0.015291798329339,\"2205\":0.027908704315335,\"2206\":0.019263289443166,\"2207\":0.029959583051885,\"2208\":0.060202657019317,\"2209\":0.081178474066496,\"2210\":0.039427290006455,\"2211\":0.105201152505034,\"2212\":0.166442402578044,\"2213\":0.057666220583553,\"2214\":0.047098844456703,\"2215\":0.068975394377079,\"2216\":0.126427682573911,\"2217\":0.222616721919646,\"2218\":0.330761457631628,\"2219\":0.067735093330834,\"2220\":0.038199086391856,\"2221\":0.06763116654442,\"2222\":0.09650196892577,\"2223\":0.230053460867862,\"2224\":0.097238527559829,\"2225\":0.08113877455311,\"2226\":0.17892017624651,\"2227\":0.052506141771777,\"2228\":0.0,\"2229\":0.0,\"2230\":0.123789288841613,\"2231\":0.0,\"2232\":0.041213659764775,\"2233\":0.027342782622091,\"2234\":0.073185372025731,\"2235\":0.122535896498603,\"2236\":0.071130863219317,\"2237\":0.215847590361298,\"2238\":0.118432133892878,\"2239\":0.16893644005485,\"2240\":0.105955730283661,\"2241\":0.174155416271013,\"2242\":0.204203345454337,\"2243\":0.027208889374818,\"2244\":0.0,\"2245\":0.228658478356023,\"2246\":0.040950067443883,\"2247\":0.147180912597877,\"2248\":0.047236333830803,\"2249\":0.067536813082812,\"2250\":0.232546457860939,\"2251\":0.145591266246076,\"2252\":0.11591122635947,\"2253\":0.136746082805026,\"2254\":0.0,\"2255\":0.126272876889371,\"2256\":0.061636918901688,\"2257\":0.077335627087186,\"2258\":0.0,\"2259\":0.134064409587429,\"2260\":0.015236886327172,\"2261\":0.0,\"2262\":0.0,\"2263\":0.087851805626523,\"2264\":0.25566070008073,\"2265\":0.191114496345548,\"2266\":0.115697553666228,\"2267\":0.075708271875429,\"2268\":0.074861833859848,\"2269\":0.050209920491101,\"2270\":0.0,\"2271\":0.112657124305587,\"2272\":0.01024763068837,\"2273\":0.088123542783019,\"2274\":0.113290650132857,\"2275\":0.0,\"2276\":0.0,\"2277\":0.115633112057482,\"2278\":0.119347040777038,\"2279\":0.096894089789005,\"2280\":0.0,\"2281\":0.0,\"2282\":0.073361397910393,\"2283\":0.0,\"2284\":0.129333914285503,\"2285\":0.112306139109537,\"2286\":0.1090611742914,\"2287\":0.093136743889648,\"2288\":0.0,\"2289\":0.090431999597301,\"2290\":0.14747487692351,\"2291\":0.074409608672485,\"2292\":0.213106759563651,\"2293\":0.0,\"2294\":0.136654879378724,\"2295\":0.013374407665822,\"2296\":0.04166299249208,\"2297\":0.031995109229707,\"2298\":0.232093580416648,\"2299\":0.006930176690783,\"2300\":0.142675136115739,\"2301\":0.248404323947803,\"2302\":0.058360864303826,\"2303\":0.0,\"2304\":0.060855462126926,\"2305\":0.077020799910758,\"2306\":0.092109399453304,\"2307\":0.065549378159263,\"2308\":0.087435346252999,\"2309\":0.126110737646778,\"2310\":0.083520918398197,\"2311\":0.013164009062788,\"2312\":0.052519998086158,\"2313\":0.108071166211779,\"2314\":0.0,\"2315\":0.0,\"2316\":0.113469891818208,\"2317\":0.0,\"2318\":0.038431766085547,\"2319\":0.158370338933177,\"2320\":0.0,\"2321\":0.040437303046744,\"2322\":0.187722935474991,\"2323\":0.0,\"2324\":0.0,\"2325\":0.049722182112867,\"2326\":0.040238692949351,\"2327\":0.122508989336846,\"2328\":0.054144163856621,\"2329\":0.054409171924127,\"2330\":0.230021134261765,\"2331\":0.111710938022382,\"2332\":0.09940253875802,\"2333\":0.077088556948982,\"2334\":0.051541968647438,\"2335\":0.062762722115226,\"2336\":0.101401530843163,\"2337\":0.209298854751045,\"2338\":0.0,\"2339\":0.0,\"2340\":0.157437598543042,\"2341\":0.188581829745962,\"2342\":0.172729743563065,\"2343\":0.05315233802117,\"2344\":0.033952905020675,\"2345\":0.075465093377916,\"2346\":0.029907091258738,\"2347\":0.009996224562269,\"2348\":0.279427110133703,\"2349\":0.181208538712343,\"2350\":0.217969179566961,\"2351\":0.113146116725285,\"2352\":0.0,\"2353\":0.009373403093473,\"2354\":0.181493200171196,\"2355\":0.083755166797125,\"2356\":0.074599355359282,\"2357\":0.040475841921347,\"2358\":0.032242076053964,\"2359\":0.0,\"2360\":0.0108908517947,\"2361\":0.059454317466662,\"2362\":0.0,\"2363\":0.0,\"2364\":0.103096000390943,\"2365\":0.100821034260538,\"2366\":0.112846598854302,\"2367\":0.099972176904354,\"2368\":0.138966347668776,\"2369\":0.064513770385156,\"2370\":0.140634647247414,\"2371\":0.022194911819305,\"2372\":0.013005125679011,\"2373\":0.112620121372926,\"2374\":0.036065723891494,\"2375\":0.113436961149726,\"2376\":0.089658214825195,\"2377\":0.099197235467611,\"2378\":0.139701054514298,\"2379\":0.082820632640368,\"2380\":0.074607729227737,\"2381\":0.076686363499377,\"2382\":0.149576593325446,\"2383\":0.064486270169927,\"2384\":0.148427320673974,\"2385\":0.169074589059279,\"2386\":0.06578735531424,\"2387\":0.158715727366083,\"2388\":0.0,\"2389\":0.029261947171331,\"2390\":0.020149872730938,\"2391\":0.029398107543628,\"2392\":0.04371477158486,\"2393\":0.092302470538491,\"2394\":0.144416383874598,\"2395\":0.069887029390757,\"2396\":0.132374434117714,\"2397\":0.0,\"2398\":0.216798689540736,\"2399\":0.102322936904584,\"2400\":0.087651208214882,\"2401\":0.131979959448728,\"2402\":0.051031234268088,\"2403\":0.203068026246201,\"2404\":0.049810660968267,\"2405\":0.0,\"2406\":0.067676883418988,\"2407\":0.060131827802165,\"2408\":0.085206375561366,\"2409\":0.073779029391478,\"2410\":0.00732258386577,\"2411\":0.074312838007228,\"2412\":0.264677967568461,\"2413\":0.005905998176048,\"2414\":0.154745143206726,\"2415\":0.092344132354591,\"2416\":0.142433513380167,\"2417\":0.366416325280969,\"2418\":0.167062171911865,\"2419\":0.029781249355358,\"2420\":0.08203866283531,\"2421\":0.05640130498065,\"2422\":0.032783139170975,\"2423\":0.153549004188876,\"2424\":0.093817210746799,\"2425\":0.005998806354926,\"2426\":0.116947016851296,\"2427\":0.085605027680845,\"2428\":0.022504965772897,\"2429\":0.035245576021675,\"2430\":0.179811872120217,\"2431\":0.069057155064854,\"2432\":0.112850573683152,\"2433\":0.0,\"2434\":0.085506248017892,\"2435\":0.0,\"2436\":0.069473710606817,\"2437\":0.073397119625354,\"2438\":0.098803757957179,\"2439\":0.169450065439414,\"2440\":0.087494448760802,\"2441\":0.111531336659538,\"2442\":0.0,\"2443\":0.0,\"2444\":0.041558683485534,\"2445\":0.167925520355563,\"2446\":0.013174409335257,\"2447\":0.073857376052076,\"2448\":0.029211859046331,\"2449\":0.0,\"2450\":0.008276425402068,\"2451\":0.07825209089034,\"2452\":0.120047685370496,\"2453\":0.0,\"2454\":0.199873349915617,\"2455\":0.037314646476648,\"2456\":0.08902261384591,\"2457\":0.081752524284672,\"2458\":0.04754890606503,\"2459\":0.00755045147377,\"2460\":0.05540220004456,\"2461\":0.273035332086748,\"2462\":0.0,\"2463\":0.106739511129365,\"2464\":0.16513261212409,\"2465\":0.029693250992482,\"2466\":0.0,\"2467\":0.191120214951995,\"2468\":0.051581404553779,\"2469\":0.041472201802683,\"2470\":0.063025144973043,\"2471\":0.0,\"2472\":0.059824295983199,\"2473\":0.031904310266137,\"2474\":0.075033944064656,\"2475\":0.123622744999032,\"2476\":0.141781792330209,\"2477\":0.0,\"2478\":0.0,\"2479\":0.078811007161053,\"2480\":0.081683448723836,\"2481\":0.058532134140354,\"2482\":0.091172055801774,\"2483\":0.0,\"2484\":0.079316545076976,\"2485\":0.146243428091941,\"2486\":0.0,\"2487\":0.145192232620903,\"2488\":0.163629737011941,\"2489\":0.0,\"2490\":0.140259131446994,\"2491\":0.022498701053936,\"2492\":0.083537808217684,\"2493\":0.050805940950148,\"2494\":0.049208293040006,\"2495\":0.054182324314584,\"2496\":0.098208292565655,\"2497\":0.071701832837106,\"2498\":0.08721332842441,\"2499\":0.0,\"2500\":0.0,\"2501\":0.025559876736933,\"2502\":0.052912484148441,\"2503\":0.0,\"2504\":0.091377327917036,\"2505\":0.402633393909788,\"2506\":0.080118214839997,\"2507\":0.190173688431543,\"2508\":0.044368388152514,\"2509\":0.031898930051148,\"2510\":0.013966983407055,\"2511\":0.029627881694798,\"2512\":0.071814661343288,\"2513\":0.054873302432297,\"2514\":0.02192597764793,\"2515\":0.03022294156744,\"2516\":0.043659538865825,\"2517\":0.049680385453907,\"2518\":0.025634380271216,\"2519\":0.142755205824201,\"2520\":0.161422450620754,\"2521\":0.138683831088162,\"2522\":0.103180125850431,\"2523\":0.059873731642893,\"2524\":0.289953296102522,\"2525\":0.144561676429372,\"2526\":0.166149474142353,\"2527\":0.097869796665509,\"2528\":0.066803891272603,\"2529\":0.054038207378094,\"2530\":0.038181420814002,\"2531\":0.052889441577726,\"2532\":0.04834732755829,\"2533\":0.022630998105051,\"2534\":0.026409530942926,\"2535\":0.07439157023619,\"2536\":0.07656780281125,\"2537\":0.028716831939735,\"2538\":0.032422503913331,\"2539\":0.051614125205869,\"2540\":0.151233789364894,\"2541\":0.062401713124515,\"2542\":0.040568592626563,\"2543\":0.147070152884117,\"2544\":0.132160652919206,\"2545\":0.08212225554779,\"2546\":0.075547479028259,\"2547\":0.054455037509681,\"2548\":0.098930031709223,\"2549\":0.081137357862788,\"2550\":0.041141308078766,\"2551\":0.076179601022057,\"2552\":0.127102606349959,\"2553\":0.034291004459523,\"2554\":0.058320801417782,\"2555\":0.044748650568897,\"2556\":0.082214977411982,\"2557\":0.117279374872556,\"2558\":0.068696453311701,\"2559\":0.094303394542065,\"2560\":0.042092954541311,\"2561\":0.238436854080377,\"2562\":0.114710828048649,\"2563\":0.19244070051008,\"2564\":0.117242236174975,\"2565\":0.012692410871421,\"2566\":0.0,\"2567\":0.1000086593505,\"2568\":0.102868789251899,\"2569\":0.046901968188005,\"2570\":0.191543768866823,\"2571\":0.056296889183801,\"2572\":0.205387435735963,\"2573\":0.100843540420921,\"2574\":0.08424462797191,\"2575\":0.0,\"2576\":0.0,\"2577\":0.113305939432354,\"2578\":0.113402429027933,\"2579\":0.0,\"2580\":0.044157899073974,\"2581\":0.078472623964221,\"2582\":0.107078278508197,\"2583\":0.0,\"2584\":0.133873851208848,\"2585\":0.09769759126477,\"2586\":0.111477899327378,\"2587\":0.075679764819154,\"2588\":0.032270484403114,\"2589\":0.181069145669891,\"2590\":0.225073887700268,\"2591\":0.115175602464741,\"2592\":0.042304504401383,\"2593\":0.0,\"2594\":0.140357507229385,\"2595\":0.078303219911629,\"2596\":0.004929854192337,\"2597\":0.075898797673904,\"2598\":0.069011421258536,\"2599\":0.038926727147973,\"2600\":0.04612231507847,\"2601\":0.109902511991391,\"2602\":0.0,\"2603\":0.119557385506154,\"2604\":0.030219098798164,\"2605\":0.06001018895703,\"2606\":0.169411716127142,\"2607\":0.116870170754371,\"2608\":0.096568027571795,\"2609\":0.041016438516756,\"2610\":0.058107927730178,\"2611\":0.043581784859216,\"2612\":0.146967832382585,\"2613\":0.065994105960314,\"2614\":0.049241030458373,\"2615\":0.059321952960765,\"2616\":0.071806915868117,\"2617\":0.093158578650371,\"2618\":0.148905144405208,\"2619\":0.042407772483188,\"2620\":0.075558721421859,\"2621\":0.100942934058733,\"2622\":0.211717518667937,\"2623\":0.132702648872384,\"2624\":0.056268561340734,\"2625\":0.066953912715625,\"2626\":0.083819658589858,\"2627\":0.08748903698216,\"2628\":0.069134427840727,\"2629\":0.041747763983832,\"2630\":0.0,\"2631\":0.076076351588223,\"2632\":0.060515635225093,\"2633\":0.086873405358831,\"2634\":0.0,\"2635\":0.258939997138937,\"2636\":0.105799285062903,\"2637\":0.143800605691739,\"2638\":0.061619862177555,\"2639\":0.191033643594972,\"2640\":0.118635517467919,\"2641\":0.125754447019737,\"2642\":0.090831255030632,\"2643\":0.208685612214882,\"2644\":0.130905689908038,\"2645\":0.093318118642255,\"2646\":0.067215209768101,\"2647\":0.109746221836439,\"2648\":0.0,\"2649\":0.040557737594436,\"2650\":0.050642641514246,\"2651\":0.08340426216624,\"2652\":0.0,\"2653\":0.052079224711408,\"2654\":0.12950603068753,\"2655\":0.023251584037191,\"2656\":0.047993172307603,\"2657\":0.035079269748049,\"2658\":0.028681239915387,\"2659\":0.037180104119744,\"2660\":0.066639185596831,\"2661\":0.036917603794621,\"2662\":0.080512146669249,\"2663\":0.085631773792593,\"2664\":0.09028348904659,\"2665\":0.052535244995825,\"2666\":0.075472184884611,\"2667\":0.099898862866301,\"2668\":0.055732596524612,\"2669\":0.02699097222807,\"2670\":0.076842968040689,\"2671\":0.085329421259615,\"2672\":0.055628382432219,\"2673\":0.126768331249958,\"2674\":0.079659149673595,\"2675\":0.10745575971947,\"2676\":0.025931284437713,\"2677\":0.07722517762372,\"2678\":0.009085542808971,\"2679\":0.055186637799513,\"2680\":0.05021053698413,\"2681\":0.03868312618466,\"2682\":0.087632579322723,\"2683\":0.025364364173024,\"2684\":0.112808718163824,\"2685\":0.050926264728135,\"2686\":0.06624738039339,\"2687\":0.121005643645995,\"2688\":0.050641917284626,\"2689\":0.111117968146055,\"2690\":0.081335267803692,\"2691\":0.110961884187403,\"2692\":0.016351479087851,\"2693\":0.076410108368911,\"2694\":0.147167312722546,\"2695\":0.108711813602174,\"2696\":0.086054305980915,\"2697\":0.100966723887734,\"2698\":0.049294065715881,\"2699\":0.070847345563037,\"2700\":0.061232544408709,\"2701\":0.067948592357662,\"2702\":0.090637855582809,\"2703\":0.059016132360749,\"2704\":0.107266857903615,\"2705\":0.042442828367986,\"2706\":0.124195148836664,\"2707\":0.151014540948778,\"2708\":0.108194406816094,\"2709\":0.103225517852943,\"2710\":0.117088510556297,\"2711\":0.116057628473271,\"2712\":0.086560524261588,\"2713\":0.065668500089012,\"2714\":0.111241691386487,\"2715\":0.082694242314827,\"2716\":0.203017704445692,\"2717\":0.040925634688086,\"2718\":0.093053470985545,\"2719\":0.08138255873837,\"2720\":0.072771972140084,\"2721\":0.022591983741531,\"2722\":0.081754765369187,\"2723\":0.058752191452212,\"2724\":0.138372815985945,\"2725\":0.156133614733154,\"2726\":0.144884544969413,\"2727\":0.046215246044957,\"2728\":0.120944988690314,\"2729\":0.082196038492569,\"2730\":0.108610884935118,\"2731\":0.055223609632323,\"2732\":0.146440067839288,\"2733\":0.071898033267875,\"2734\":0.13131713804199,\"2735\":0.104898782815633,\"2736\":0.100852555832215,\"2737\":0.070709855242094,\"2738\":0.171233231761391,\"2739\":0.180870136881447,\"2740\":0.068827070237228,\"2741\":0.094611329475698,\"2742\":0.140751247797299,\"2743\":0.0,\"2744\":0.106346639365314,\"2745\":0.066152890676208,\"2746\":0.090621529658425,\"2747\":0.070489339376117,\"2748\":0.045849580153361,\"2749\":0.094934539609606,\"2750\":0.098422985433602,\"2751\":0.0,\"2752\":0.147960228378759,\"2753\":0.051930781116965,\"2754\":0.153801932755457,\"2755\":0.061304107357623,\"2756\":0.045982629659997,\"2757\":0.111168222661495,\"2758\":0.102966868703707,\"2759\":0.12182177887554,\"2760\":0.072656785923208,\"2761\":0.096745642587135,\"2762\":0.122760975394925,\"2763\":0.237108093667295,\"2764\":0.005367976403206,\"2765\":0.052593482114833,\"2766\":0.110808102040163,\"2767\":0.14845951281194,\"2768\":0.066541464861782,\"2769\":0.067856513226252,\"2770\":0.087181222321058,\"2771\":0.0,\"2772\":0.088806808107355,\"2773\":0.095710112491926,\"2774\":0.088019179421379,\"2775\":0.061916247668902,\"2776\":0.010353191050236,\"2777\":0.031678850986908,\"2778\":0.001465587588511,\"2779\":0.0,\"2780\":0.145822006301984,\"2781\":0.0,\"2782\":0.0,\"2783\":0.024807819833788,\"2784\":0.158092855160412,\"2785\":0.040799750716437,\"2786\":0.092578960314254,\"2787\":0.253858561215251,\"2788\":0.076031280120921,\"2789\":0.073908207501559,\"2790\":0.0,\"2791\":0.014032739172512,\"2792\":0.041849748151436,\"2793\":0.069679528740993,\"2794\":0.023250424963464,\"2795\":0.028881208943632,\"2796\":0.086916019731179,\"2797\":0.088202464227714,\"2798\":0.115876873724235,\"2799\":0.14349674706527,\"2800\":0.075152519871622,\"2801\":0.065870622609038,\"2802\":0.04991173012062,\"2803\":0.090528906651768,\"2804\":0.07467676333534,\"2805\":0.224525359102171,\"2806\":0.056729948095346,\"2807\":0.067959856455015,\"2808\":0.057892478142132,\"2809\":0.042286761434923,\"2810\":0.13150842921514,\"2811\":0.08768853913234,\"2812\":0.0,\"2813\":0.076237325790484,\"2814\":0.153465883441972,\"2815\":0.170282355775934,\"2816\":0.092911993758739,\"2817\":0.087414329246755,\"2818\":0.078538665414637,\"2819\":0.047194492098149,\"2820\":0.062722057724637,\"2821\":0.162341005430883,\"2822\":0.304840263522113,\"2823\":0.064824729238054,\"2824\":0.0,\"2825\":0.044876218388393,\"2826\":0.052130158682514,\"2827\":0.099674173400282,\"2828\":0.167534202500821,\"2829\":0.159272419543021,\"2830\":0.0,\"2831\":0.041445634304169,\"2832\":0.254424139354917,\"2833\":0.10270349527338,\"2834\":0.004097998775714,\"2835\":0.064024347006021,\"2836\":0.096014279202579,\"2837\":0.044196695897201,\"2838\":0.093121246422177,\"2839\":0.113427813135496,\"2840\":0.17540868407096,\"2841\":0.03780080516441,\"2842\":0.093796450222825,\"2843\":0.052751498536384,\"2844\":0.173129187602517,\"2845\":0.201732762995579,\"2846\":0.0,\"2847\":0.187649731881181,\"2848\":0.019280533182404,\"2849\":0.159697077585525,\"2850\":0.136501128166512,\"2851\":0.13124518648052,\"2852\":0.109003398767144,\"2853\":0.113629361049168,\"2854\":0.11505136080396,\"2855\":0.087502923149659,\"2856\":0.229247870986086,\"2857\":0.128027229966527,\"2858\":0.080115263791582,\"2859\":0.0,\"2860\":0.032974479156962,\"2861\":0.092030234518372,\"2862\":0.315648653505251,\"2863\":0.101482415847298,\"2864\":0.138673770408288,\"2865\":0.0,\"2866\":0.25859421180201,\"2867\":0.087118816648878,\"2868\":0.066417750455481,\"2869\":0.0,\"2870\":0.076249543806928,\"2871\":0.007691856021525,\"2872\":0.072280311122164,\"2873\":0.085875687966408,\"2874\":0.071807547477848,\"2875\":0.040708702837543,\"2876\":0.053837073393828,\"2877\":0.07746040573328,\"2878\":0.0,\"2879\":0.038223202345206,\"2880\":0.058147445580388,\"2881\":0.079763063117017,\"2882\":0.085744313229281,\"2883\":0.077909839834929,\"2884\":0.085015867321805,\"2885\":0.057841571179053,\"2886\":0.0,\"2887\":0.0,\"2888\":0.418982115082448,\"2889\":0.115185073077676,\"2890\":0.0,\"2891\":0.011375448942969,\"2892\":0.0,\"2893\":0.347481562418724,\"2894\":0.066387793602089,\"2895\":0.123570168819731,\"2896\":0.156488639413472,\"2897\":0.127621373296263,\"2898\":0.137040824354561,\"2899\":0.124884788232489,\"2900\":0.082470607645509,\"2901\":0.147154129065267,\"2902\":0.056950726720786,\"2903\":0.135892417870425,\"2904\":0.017965984855274,\"2905\":0.120629961496132,\"2906\":0.0,\"2907\":0.070413713320373,\"2908\":0.319805684978927,\"2909\":0.103543190119152,\"2910\":0.0,\"2911\":0.0,\"2912\":0.041093044659111,\"2913\":0.0,\"2914\":0.143659731708486,\"2915\":0.139319623969498,\"2916\":0.070220876580278,\"2917\":0.0,\"2918\":0.078607799974422,\"2919\":0.210131571361362,\"2920\":0.056815556271893,\"2921\":0.047359316955673,\"2922\":0.0,\"2923\":0.117029762591998,\"2924\":0.091925423932017,\"2925\":0.195228135801898,\"2926\":0.21787243644854,\"2927\":0.130008051411076,\"2928\":0.103407395951641,\"2929\":0.227241477076186,\"2930\":0.0,\"2931\":0.09270385869833,\"2932\":0.173179265992796,\"2933\":0.019610187761005,\"2934\":0.0,\"2935\":0.12004490329478,\"2936\":0.0,\"2937\":0.0,\"2938\":0.0,\"2939\":0.089006524683729,\"2940\":0.04666909712397,\"2941\":0.0,\"2942\":0.090064197858294,\"2943\":0.054319966776163,\"2944\":0.019634073279608,\"2945\":0.139528297257336,\"2946\":0.015815415136862,\"2947\":0.269131084393397,\"2948\":0.0,\"2949\":0.07184146757371,\"2950\":0.09748665492,\"2951\":0.054724535650517,\"2952\":0.065030481832945,\"2953\":0.117388335124509,\"2954\":0.0,\"2955\":0.0,\"2956\":0.065304415706286,\"2957\":0.095240937982834,\"2958\":0.109913217525292,\"2959\":0.226271570400385,\"2960\":0.0,\"2961\":0.099947059148592,\"2962\":0.235240425903238,\"2963\":0.055594566151313,\"2964\":0.0,\"2965\":0.007938588630837,\"2966\":0.021979021758693,\"2967\":0.0,\"2968\":0.0,\"2969\":0.06695220671995,\"2970\":0.181574600287746,\"2971\":0.023986340682379,\"2972\":0.070029081411024,\"2973\":0.085033616693882,\"2974\":0.108182357858136,\"2975\":0.067226649411163,\"2976\":0.086464918363738,\"2977\":0.009269383239313,\"2978\":0.163406546827008,\"2979\":0.04205758625844,\"2980\":0.149147144439354,\"2981\":0.036614669637405,\"2982\":0.170816012722483,\"2983\":0.160052325429275,\"2984\":0.141579084874673,\"2985\":0.147756584051378,\"2986\":0.036922577330797,\"2987\":0.06396770341726,\"2988\":0.122009459192054,\"2989\":0.0,\"2990\":0.0,\"2991\":0.052168299767664,\"2992\":0.100560832536537,\"2993\":0.0,\"2994\":0.058959377987691,\"2995\":0.167819715270974,\"2996\":0.092474526390046,\"2997\":0.19257590515266,\"2998\":0.066210362419282,\"2999\":0.073557594213937,\"3000\":0.121190305622393,\"3001\":0.161421054946735,\"3002\":0.056601329561905,\"3003\":0.104966315713043,\"3004\":0.116702966121779,\"3005\":0.070135529770979,\"3006\":0.205263835605999,\"3007\":0.164546127925807,\"3008\":0.252381813859276,\"3009\":0.078802826488031,\"3010\":0.089956559569699,\"3011\":0.111152542631031,\"3012\":0.127321887993949,\"3013\":0.108221101606184,\"3014\":0.08495562065414,\"3015\":0.050076114152796,\"3016\":0.101678408693868,\"3017\":0.115647384831052,\"3018\":0.131946314442042,\"3019\":0.183934502507268,\"3020\":0.137346079913209,\"3021\":0.17202392483706,\"3022\":0.32322090467692,\"3023\":0.10812689753232,\"3024\":0.104645691139076,\"3025\":0.005212852303188,\"3026\":0.084263621897696,\"3027\":0.262493707708116,\"3028\":0.105015117522756,\"3029\":0.199811947920136,\"3030\":0.0,\"3031\":0.080841272370418,\"3032\":0.091862851336629,\"3033\":0.064349440952119,\"3034\":0.063808403779785,\"3035\":0.048594210056923,\"3036\":0.288629629389563,\"3037\":0.17458874920805,\"3038\":0.121662457236553,\"3039\":0.099608475073758,\"3040\":0.076837285848676,\"3041\":0.096147860687869,\"3042\":0.127615148848756,\"3043\":0.020966220767162,\"3044\":0.076639673171241,\"3045\":0.081445447467009,\"3046\":0.023339133314998,\"3047\":0.027777390261372,\"3048\":0.333378770442798,\"3049\":0.281473252593983,\"3050\":0.052419934749454,\"3051\":0.0,\"3052\":0.051096373084727,\"3053\":0.070811081260136,\"3054\":0.0,\"3055\":0.052436865142981,\"3056\":0.077907042258869,\"3057\":0.094693568144283,\"3058\":0.000554512564297,\"3059\":0.0,\"3060\":0.050044628224263,\"3061\":0.063538550259845,\"3062\":0.112817817170244,\"3063\":0.280544093762812,\"3064\":0.059137894753219,\"3065\":0.168496508795102,\"3066\":0.042754521691879,\"3067\":0.120035394364193,\"3068\":0.186996679928917,\"3069\":0.077963308988365,\"3070\":0.0479130488366,\"3071\":0.089735559673122,\"3072\":0.122198044561888,\"3073\":0.224770857417333,\"3074\":0.072225409081371,\"3075\":0.0,\"3076\":0.115963294208471,\"3077\":0.020608442552283,\"3078\":0.065263859435006,\"3079\":0.11896660138915,\"3080\":0.063011545350314,\"3081\":0.111851748020182,\"3082\":0.0,\"3083\":0.04001342441504,\"3084\":0.064362001638315,\"3085\":0.074758327888952,\"3086\":0.327619197992622,\"3087\":0.079444496675799,\"3088\":0.025727597549169,\"3089\":0.114698278794266,\"3090\":0.236640985580393,\"3091\":0.183934000027895,\"3092\":0.161658116298641,\"3093\":0.140144256240645,\"3094\":0.221799897672199,\"3095\":0.358743293756249,\"3096\":0.146234907103487,\"3097\":0.078213278324913,\"3098\":0.054780866641308,\"3099\":0.068038158799531,\"3100\":0.094927848453734,\"3101\":0.081637789425705,\"3102\":0.10080845151834,\"3103\":0.051512106832329,\"3104\":0.085495107610911,\"3105\":0.070381045759961,\"3106\":0.009030850602698,\"3107\":0.174378233546157,\"3108\":0.014851278425163,\"3109\":0.059189938305032,\"3110\":0.01880340556732,\"3111\":0.036611878836215,\"3112\":0.082671529358991,\"3113\":0.12235297859544,\"3114\":0.068289223837013,\"3115\":0.190475075369433,\"3116\":0.144161718127461,\"3117\":0.07038028408743,\"3118\":0.066567941004437,\"3119\":0.083679817918187,\"3120\":0.135105715516589,\"3121\":0.022033236821839,\"3122\":0.071688131397318,\"3123\":0.169468715689352,\"3124\":0.099518526711128,\"3125\":0.107965237819894,\"3126\":0.054393868923381,\"3127\":0.115848894038048,\"3128\":0.122939332106551,\"3129\":0.128556928427172,\"3130\":0.162473927995202,\"3131\":0.110842976939131,\"3132\":0.13480508136406,\"3133\":0.0,\"3134\":0.174389445506605,\"3135\":0.0,\"3136\":0.0,\"3137\":0.0,\"3138\":0.088026237554644,\"3139\":0.124205205769179,\"3140\":0.051645129022344,\"3141\":0.046411904377188,\"3142\":0.177322599607053,\"3143\":0.120179822991122,\"3144\":0.086911547334224,\"3145\":0.0,\"3146\":0.111048830972434,\"3147\":0.09681893720179,\"3148\":0.23669174850568,\"3149\":0.134388863717465,\"3150\":0.117178600344873,\"3151\":0.090037767920666,\"3152\":0.075936738293884,\"3153\":0.105280458218852,\"3154\":0.03778017292809,\"3155\":0.052932028382761,\"3156\":0.047973332346049,\"3157\":0.0,\"3158\":0.0,\"3159\":0.024915213236625,\"3160\":0.096483021940516,\"3161\":0.323670910692666,\"3162\":0.049942148351806,\"3163\":0.055244028416221,\"3164\":0.099962110341242,\"3165\":0.084070449553843,\"3166\":0.105839819510423,\"3167\":0.038771870874232,\"3168\":0.011098626607103,\"3169\":0.116526484022197,\"3170\":0.108041221306014,\"3171\":0.099734812044748,\"3172\":0.091828040394944,\"3173\":0.089048420260126,\"3174\":0.27604324123488,\"3175\":0.013847295806872,\"3176\":0.0901168078399,\"3177\":0.05394442155159,\"3178\":0.07574678953649,\"3179\":0.158723823130407,\"3180\":0.286891869805941,\"3181\":0.133753569015768,\"3182\":0.101229036338888,\"3183\":0.095509744944536,\"3184\":0.0,\"3185\":0.009292689870892,\"3186\":0.088740334585806,\"3187\":0.103525546144528,\"3188\":0.0,\"3189\":0.0,\"3190\":0.058293542544625,\"3191\":0.083182538853411,\"3192\":0.082596829080968,\"3193\":0.065044460678035,\"3194\":0.229445738096621,\"3195\":0.050698713054295,\"3196\":0.057005513164647,\"3197\":0.052630231506403,\"3198\":0.091424893297581,\"3199\":0.119718023759321,\"3200\":0.073439530481233,\"3201\":0.046755747893037,\"3202\":0.163961837621897,\"3203\":0.028972621273284,\"3204\":0.073586673422396,\"3205\":0.163514061053494,\"3206\":0.124776549243162,\"3207\":0.0,\"3208\":0.126100862215813,\"3209\":0.183257431656751,\"3210\":0.285666726914188,\"3211\":0.106746774825734,\"3212\":0.077608070214639,\"3213\":0.046343851289738,\"3214\":0.107660252784053,\"3215\":0.106315294061726,\"3216\":0.088424213378419,\"3217\":0.085982809113835,\"3218\":0.103598676221292,\"3219\":0.107630686135457,\"3220\":0.109400479747779,\"3221\":0.109151527304856,\"3222\":0.141482602523886,\"3223\":0.104395435716482,\"3224\":0.105235174284484,\"3225\":0.149701801425766,\"3226\":0.131148110199893,\"3227\":0.0,\"3228\":0.0,\"3229\":0.131155653945832,\"3230\":0.0,\"3231\":0.112735414537631,\"3232\":0.132116975120192,\"3233\":0.05215657353479,\"3234\":0.054111736506319,\"3235\":0.013690657071832,\"3236\":0.086737613790086,\"3237\":0.16406160114124,\"3238\":0.070492698662545,\"3239\":0.076241643733885,\"3240\":0.084925580340962,\"3241\":0.020618874145485,\"3242\":0.040475688414028,\"3243\":0.0,\"3244\":0.0,\"3245\":0.028499238805181,\"3246\":0.124271672234259,\"3247\":0.100617363176433,\"3248\":0.052483905103728,\"3249\":0.022184380746146,\"3250\":0.044842329719177,\"3251\":0.098509739158511,\"3252\":0.080905746059446,\"3253\":0.09024580047177,\"3254\":0.051864105064946,\"3255\":0.188617043419142,\"3256\":0.071776745459747,\"3257\":0.300513153110188,\"3258\":0.04995244289866,\"3259\":0.038354094508501,\"3260\":0.067841416975197,\"3261\":0.130738955957681,\"3262\":0.0,\"3263\":0.107614705145328,\"3264\":0.058185291086351,\"3265\":0.066801501437029,\"3266\":0.070772061006233,\"3267\":0.023271268295909,\"3268\":0.067081762345166,\"3269\":0.004681252294361,\"3270\":0.196449409896283,\"3271\":0.107287470324353,\"3272\":0.0,\"3273\":0.0,\"3274\":0.054359707204349,\"3275\":0.047773447036946,\"3276\":0.084195295138884,\"3277\":0.185913401733583,\"3278\":0.106443066327177,\"3279\":0.238931009878937,\"3280\":0.0,\"3281\":0.127758972264095,\"3282\":0.105812365096258,\"3283\":0.047613758699442,\"3284\":0.106689844256987,\"3285\":0.0,\"3286\":0.144868435494274,\"3287\":0.072887877254051,\"3288\":0.045976054762142,\"3289\":0.0,\"3290\":0.106604041165277,\"3291\":0.111856182328473,\"3292\":0.0,\"3293\":0.064456745391339,\"3294\":0.102967608594786,\"3295\":0.169375203823257,\"3296\":0.040091990855391,\"3297\":0.092383511465969,\"3298\":0.091033026210714,\"3299\":0.021013518970243,\"3300\":0.133754714307058,\"3301\":0.109537150880265,\"3302\":0.12415230518172,\"3303\":0.064324140060527,\"3304\":0.249237763659443,\"3305\":0.0,\"3306\":0.087355153206288,\"3307\":0.0,\"3308\":0.12904001074589,\"3309\":0.021467065549397,\"3310\":0.029152905579975,\"3311\":0.241515384851076,\"3312\":0.110604884988298,\"3313\":0.091919817693005,\"3314\":0.000622250475985,\"3315\":0.073346105325433,\"3316\":0.071553358145234,\"3317\":0.038338307601332,\"3318\":0.167617261042353,\"3319\":0.118025285876364,\"3320\":0.125358815402228,\"3321\":0.221664662191938,\"3322\":0.08076304425544,\"3323\":0.237332864631954,\"3324\":0.075156945857564,\"3325\":0.108692415328479,\"3326\":0.062241460990386,\"3327\":0.07142720695381,\"3328\":0.148907606115851,\"3329\":0.0,\"3330\":0.024297527113367,\"3331\":0.12471083351656,\"3332\":0.147212348913505,\"3333\":0.0,\"3334\":0.065806250333498,\"3335\":0.215262632154378,\"3336\":0.06732112957342,\"3337\":0.071038905176839,\"3338\":0.128780630165464,\"3339\":0.135195932324371,\"3340\":0.046286972270538,\"3341\":0.084939964078818,\"3342\":0.079284363147204,\"3343\":0.102387480440167,\"3344\":0.027140737216285,\"3345\":0.20941991463731,\"3346\":0.131010902133597,\"3347\":0.0,\"3348\":0.043977053490924,\"3349\":0.052629833099364,\"3350\":0.006237560615155,\"3351\":0.057748686665923,\"3352\":0.041899058257552,\"3353\":0.065725266211863,\"3354\":0.035060202791045,\"3355\":0.0,\"3356\":0.132073014657466,\"3357\":0.087970292048311,\"3358\":0.15434790335042,\"3359\":0.104457279686165,\"3360\":0.054789997525105,\"3361\":0.081647464923127,\"3362\":0.050207765500816,\"3363\":0.088476657573455,\"3364\":0.065714611410995,\"3365\":0.055797262133609,\"3366\":0.07722371787237,\"3367\":0.0,\"3368\":0.101659705425998,\"3369\":0.014256147377871,\"3370\":0.017858520698784,\"3371\":0.072910351386564,\"3372\":0.150495959853718,\"3373\":0.0,\"3374\":0.022881750251365,\"3375\":0.122693589789812,\"3376\":0.270686237655173,\"3377\":0.0,\"3378\":0.176667127397868,\"3379\":0.070848550329891,\"3380\":0.281562078293332,\"3381\":0.113278088353399,\"3382\":0.031763828539595,\"3383\":0.027413546536432,\"3384\":0.087076199181505,\"3385\":0.060800460298821,\"3386\":0.076162415381066,\"3387\":0.091972533413643,\"3388\":0.012423651454971,\"3389\":0.211984816567214,\"3390\":0.026705495929734,\"3391\":0.053802702932562,\"3392\":0.176228136753745,\"3393\":0.128137498598263,\"3394\":0.091727204045999,\"3395\":0.091413486400171,\"3396\":0.128305184830959,\"3397\":0.0,\"3398\":0.074715158652304,\"3399\":0.0,\"3400\":0.116372880103871,\"3401\":0.164657734600326,\"3402\":0.044134934050665,\"3403\":0.025788506356929,\"3404\":0.118730030105453,\"3405\":0.099729569269451,\"3406\":0.111626926338304,\"3407\":0.0,\"3408\":0.092714954145406,\"3409\":0.0,\"3410\":0.123531923387402,\"3411\":0.144557002043793,\"3412\":0.098240248431526,\"3413\":0.063964946721216,\"3414\":0.0,\"3415\":0.0,\"3416\":0.004531763810065,\"3417\":0.0,\"3418\":0.130710648930473,\"3419\":0.084448513159421,\"3420\":0.096294746517212,\"3421\":0.036855800895757,\"3422\":0.076319949903857,\"3423\":0.073127720130907,\"3424\":0.103265703387079,\"3425\":0.117560195414837,\"3426\":0.0,\"3427\":0.076209870123855,\"3428\":0.239345476687896,\"3429\":0.072532813612856,\"3430\":0.063092767356063,\"3431\":0.024414571167353,\"3432\":0.12252485213685,\"3433\":0.023055977534152,\"3434\":0.062775665799631,\"3435\":0.0,\"3436\":0.0,\"3437\":0.091358240317607,\"3438\":0.068791746721461,\"3439\":0.10109897795983,\"3440\":0.091945018335372,\"3441\":0.173671905466358,\"3442\":0.116581197775728,\"3443\":0.0,\"3444\":0.04918261779348,\"3445\":0.040286079175684,\"3446\":0.0,\"3447\":0.088704681026111,\"3448\":0.06503647482206,\"3449\":0.0,\"3450\":0.029031177077664,\"3451\":0.0192510824773,\"3452\":0.0,\"3453\":0.0,\"3454\":0.0,\"3455\":0.0,\"3456\":0.0,\"3457\":0.0,\"3458\":0.0,\"3459\":0.161174391664695,\"3460\":0.0,\"3461\":0.11536111607593,\"3462\":0.064257297776324,\"3463\":0.0305552720842,\"3464\":0.054031678584062,\"3465\":0.135268127144509,\"3466\":0.072052665348402,\"3467\":0.038274938543647,\"3468\":0.044511907270481,\"3469\":0.113948237432163,\"3470\":0.177091484755987,\"3471\":0.07535491930324,\"3472\":0.073686659767877,\"3473\":0.0,\"3474\":0.237645526908478,\"3475\":0.226240543649281,\"3476\":0.268571170396958,\"3477\":0.0,\"3478\":0.21227856955303,\"3479\":0.056786357807059,\"3480\":0.094034428597398,\"3481\":0.15321263098742,\"3482\":0.178229975514364,\"3483\":0.031843210658065,\"3484\":0.07073342993716,\"3485\":0.163098666069269,\"3486\":0.088589774349553,\"3487\":0.0,\"3488\":0.0,\"3489\":0.0,\"3490\":0.105492429645302,\"3491\":0.02452377417958,\"3492\":0.072983825697537,\"3493\":0.064551489750434,\"3494\":0.092020195889002,\"3495\":0.090626396842336,\"3496\":0.074682629360955,\"3497\":0.034651792153491,\"3498\":0.222632085655496,\"3499\":0.169784991367705,\"3500\":0.123969793397479,\"3501\":0.022195332143643,\"3502\":0.222932018842779,\"3503\":0.011244709664823,\"3504\":0.123509827003323,\"3505\":0.052737345440877,\"3506\":0.07036825066706,\"3507\":0.095889076642294,\"3508\":0.113296438996624,\"3509\":0.082148372803746,\"3510\":0.119883461902454,\"3511\":0.0,\"3512\":0.068931252849088,\"3513\":0.166256426755967,\"3514\":0.0,\"3515\":0.199759211652353,\"3516\":0.089337489670349,\"3517\":0.0,\"3518\":0.038113747943929,\"3519\":0.0,\"3520\":0.007302536733032,\"3521\":0.157888661482918,\"3522\":0.086910273896361,\"3523\":0.204962648970099,\"3524\":0.034690561816495,\"3525\":0.183858604998134,\"3526\":0.0,\"3527\":0.205315334743922,\"3528\":0.066430168986064,\"3529\":0.0,\"3530\":0.127914179975731,\"3531\":0.059202396945283,\"3532\":0.045941396273077,\"3533\":0.094046544585316,\"3534\":0.111592766447911,\"3535\":0.088841223603495,\"3536\":0.119492177457986,\"3537\":0.113764074658809,\"3538\":0.063118238865924,\"3539\":0.10644145579327,\"3540\":0.213491031374178,\"3541\":0.183841314580893,\"3542\":0.048655316717958,\"3543\":0.063458286215256,\"3544\":0.11590867084778,\"3545\":0.0,\"3546\":0.0,\"3547\":0.00397018763864,\"3548\":0.0578513735585,\"3549\":0.06954875351236,\"3550\":0.100908799432184,\"3551\":0.047781341820914,\"3552\":0.053700119495009,\"3553\":0.0,\"3554\":0.036920312405219,\"3555\":0.060311048608746,\"3556\":0.0,\"3557\":0.389834404591667,\"3558\":0.059404978277462,\"3559\":0.14215455736638,\"3560\":0.050470610024991,\"3561\":0.075656023103835,\"3562\":0.0,\"3563\":0.046695415555957,\"3564\":0.082671745834243,\"3565\":0.228490589498151,\"3566\":0.093503003064594,\"3567\":0.055773034751891,\"3568\":0.103703955287317,\"3569\":0.048629532542705,\"3570\":0.023929799993774,\"3571\":0.075395104600814,\"3572\":0.059344210603207,\"3573\":0.030946515571079,\"3574\":0.050104486752496,\"3575\":0.221111328713877,\"3576\":0.032431842708652,\"3577\":0.0,\"3578\":0.023107389788522,\"3579\":0.030233673157633,\"3580\":0.0,\"3581\":0.036055345103273,\"3582\":0.036263962251843,\"3583\":0.033793424104003,\"3584\":0.037055462986673,\"3585\":0.088530205110558,\"3586\":0.02586213948399,\"3587\":0.022430750483637,\"3588\":0.045210297234932,\"3589\":0.028730555777569,\"3590\":0.037533731150686,\"3591\":0.093076245052942,\"3592\":0.0,\"3593\":0.0,\"3594\":0.04547900741619,\"3595\":0.0,\"3596\":0.060531501545254,\"3597\":0.081043652679363,\"3598\":0.049459339750376,\"3599\":0.219099799821939,\"3600\":0.023219947048292,\"3601\":0.024211048882242,\"3602\":0.009185404670583,\"3603\":0.009858484325127,\"3604\":0.061237804467943,\"3605\":0.022603094957147,\"3606\":0.032176133669121,\"3607\":0.053642744808673,\"3608\":0.02300757557305,\"3609\":0.053447686680871,\"3610\":0.03236184961346,\"3611\":0.0,\"3612\":0.034632000829232,\"3613\":0.088520520493861,\"3614\":0.160487130415391,\"3615\":0.054467654743754,\"3616\":0.0,\"3617\":0.009635272484304,\"3618\":0.045436859620323,\"3619\":0.25925625304534,\"3620\":0.067985467836748,\"3621\":0.0,\"3622\":0.0,\"3623\":0.038471220154926,\"3624\":0.020963069889803,\"3625\":0.0,\"3626\":0.0,\"3627\":0.0,\"3628\":0.116093941585353,\"3629\":0.070872978140251,\"3630\":0.03049699427845,\"3631\":0.048085177391644,\"3632\":0.037619372214334,\"3633\":0.060686215083758,\"3634\":0.182698629551883,\"3635\":0.142759198156877,\"3636\":0.047837787669694,\"3637\":0.01868155574122,\"3638\":0.025578704837422,\"3639\":0.0,\"3640\":0.089628650210669,\"3641\":0.183828534375064,\"3642\":0.0,\"3643\":0.041631212680896,\"3644\":0.0,\"3645\":0.046851682265708,\"3646\":0.105419745673872,\"3647\":0.061719839052336,\"3648\":0.066512551770755,\"3649\":0.069215113644806,\"3650\":0.1437354966364,\"3651\":0.042980644665557,\"3652\":0.07856424000882,\"3653\":0.077501158630905,\"3654\":0.120523806735981,\"3655\":0.049113610325292,\"3656\":0.0,\"3657\":0.031206457967952,\"3658\":0.073307247028096,\"3659\":0.0,\"3660\":0.0,\"3661\":0.065467878833463,\"3662\":0.113636660536755,\"3663\":0.322191047820132,\"3664\":0.070750453870568,\"3665\":0.0,\"3666\":0.0,\"3667\":0.080910693390573,\"3668\":0.014789655400901,\"3669\":0.157709060191234,\"3670\":0.086574592636509,\"3671\":0.077242580443981,\"3672\":0.081863537129873,\"3673\":0.052384331170225,\"3674\":0.104742750134219,\"3675\":0.032320287931871,\"3676\":0.03605959761458,\"3677\":0.026545905365367,\"3678\":0.086052381364928,\"3679\":0.097375409018434,\"3680\":0.088390380895655,\"3681\":0.072449973588374,\"3682\":0.072667323413011,\"3683\":0.063109759469929,\"3684\":0.0,\"3685\":0.09748227979603,\"3686\":0.061064078901364,\"3687\":0.0,\"3688\":0.178235579170785,\"3689\":0.171796352947455,\"3690\":0.010837090681381,\"3691\":0.130537503645139,\"3692\":0.053789916816481,\"3693\":0.068560646068787,\"3694\":0.0,\"3695\":0.029606841557999,\"3696\":0.040392178094129,\"3697\":0.0,\"3698\":0.017864785940186,\"3699\":0.09951065896378,\"3700\":0.025109207697501,\"3701\":0.0,\"3702\":0.021967907568545,\"3703\":0.033967571813775,\"3704\":0.028170564058053,\"3705\":0.020233523840172,\"3706\":0.047249405792918,\"3707\":0.07038177663666,\"3708\":0.091434053371258,\"3709\":0.060064461265745,\"3710\":0.087086481404203,\"3711\":0.217953335333511,\"3712\":0.170052402469362,\"3713\":0.046716102315233,\"3714\":0.0,\"3715\":0.04928009785395,\"3716\":0.086757974833552,\"3717\":0.0,\"3718\":0.026991785351575,\"3719\":0.035867199498134,\"3720\":0.068985259925373,\"3721\":0.015353217650058,\"3722\":0.080625449472799,\"3723\":0.212516085889922,\"3724\":0.063736208813874,\"3725\":0.045277617423974,\"3726\":0.233423478420005,\"3727\":0.137413810519196,\"3728\":0.079742094454591,\"3729\":0.019712028358576,\"3730\":0.05372571224271,\"3731\":0.086054017507462,\"3732\":0.119945147654993,\"3733\":0.031203735649631,\"3734\":0.035968380212144,\"3735\":0.099299259562179,\"3736\":0.0,\"3737\":0.090894410955159,\"3738\":0.460992662592734,\"3739\":0.114162645227279,\"3740\":0.113176870038501,\"3741\":0.144340077361854,\"3742\":0.073173515169955,\"3743\":0.095732991908798,\"3744\":0.186834494695842,\"3745\":0.0,\"3746\":0.033772052198031,\"3747\":0.018567078006795,\"3748\":0.094106151872953,\"3749\":0.069628179331006,\"3750\":0.046375620349423,\"3751\":0.100515283414277,\"3752\":0.120289520719388,\"3753\":0.050729136592724,\"3754\":0.27742464157637,\"3755\":0.099527665033505,\"3756\":0.000481548590102,\"3757\":0.005399818732945,\"3758\":0.064258914522215,\"3759\":0.0,\"3760\":0.0,\"3761\":0.0,\"3762\":0.0,\"3763\":0.115285106762438,\"3764\":0.203708958978823,\"3765\":0.153236352675382,\"3766\":0.02889732356226,\"3767\":0.068001063375086,\"3768\":0.117629506193256,\"3769\":0.1161297188366,\"3770\":0.105805523189945,\"3771\":0.059847686071392,\"3772\":0.115121691398838,\"3773\":0.04903034291925,\"3774\":0.08129744060666,\"3775\":0.025795789242253,\"3776\":0.029940542766644,\"3777\":0.0,\"3778\":0.101362047464826,\"3779\":0.082700242660049,\"3780\":0.099607577410103,\"3781\":0.39426523274758,\"3782\":0.01292429025035,\"3783\":0.156425232705084,\"3784\":0.073955040300591,\"3785\":0.105150268735318,\"3786\":0.050343684247661,\"3787\":0.099349049459348,\"3788\":0.0,\"3789\":0.075662877547288,\"3790\":0.0,\"3791\":0.145749332630157,\"3792\":0.176835886892054,\"3793\":0.137243704893335,\"3794\":0.205697085133403,\"3795\":0.047909070973844,\"3796\":0.055201550076952,\"3797\":0.135047692096213,\"3798\":0.154464247476294,\"3799\":0.09127470840833,\"3800\":0.089918951900192,\"3801\":0.0,\"3802\":0.074805038141269,\"3803\":0.052441973966414,\"3804\":0.0,\"3805\":0.190725658727426,\"3806\":0.074674042708964,\"3807\":0.153919333809724,\"3808\":0.349622740738983,\"3809\":0.0,\"3810\":0.075664144451774,\"3811\":0.166258949355409,\"3812\":0.09127639532076,\"3813\":0.078622527599925,\"3814\":0.107068958842682,\"3815\":0.013355881536206,\"3816\":0.055201799102685,\"3817\":0.027021173337224,\"3818\":0.049798134910842,\"3819\":0.126726282098348,\"3820\":0.094556419441804,\"3821\":0.159299052751682,\"3822\":0.085244007038986,\"3823\":0.125054833100593,\"3824\":0.051670939886758,\"3825\":0.037298720120255,\"3826\":0.081509534750635,\"3827\":0.066634894600345,\"3828\":0.074546931820281,\"3829\":0.17879725232009,\"3830\":0.041886922164749,\"3831\":0.0,\"3832\":0.029258827776179,\"3833\":0.020130503822932,\"3834\":0.085016091672961,\"3835\":0.065225430345388,\"3836\":0.016449409775952,\"3837\":0.113243369756336,\"3838\":0.073398755742248,\"3839\":0.054961768963774,\"3840\":0.09434851252703,\"3841\":0.108774378747437,\"3842\":0.0,\"3843\":0.0,\"3844\":0.0,\"3845\":0.0,\"3846\":0.0,\"3847\":0.072093112795483,\"3848\":0.0,\"3849\":0.019807962249644,\"3850\":0.089339659451391,\"3851\":0.039071273299812,\"3852\":0.667963847045668,\"3853\":0.015013773560865,\"3854\":0.18998196051302,\"3855\":0.132721138886338,\"3856\":0.0,\"3857\":0.031451741849053,\"3858\":0.04538096923544,\"3859\":0.096439532901262,\"3860\":0.095718748550035,\"3861\":0.072308598619234,\"3862\":0.031629496131284,\"3863\":0.133447652085991,\"3864\":0.153241688854716,\"3865\":0.002655144229867,\"3866\":0.103430430576827,\"3867\":0.08723737172385,\"3868\":0.0,\"3869\":0.0,\"3870\":0.083961205737398,\"3871\":0.030296132867561,\"3872\":0.022241081787176,\"3873\":0.0,\"3874\":0.034705157574383,\"3875\":0.063610908223985,\"3876\":0.053294034677527,\"3877\":0.008746624613635,\"3878\":0.019179547413042,\"3879\":0.081043621029144,\"3880\":0.026178685445898,\"3881\":0.197996566229467,\"3882\":0.041781175009106,\"3883\":0.028462628784298,\"3884\":0.09409450487303,\"3885\":0.109602109303274,\"3886\":0.054128968327825,\"3887\":0.048343995425993,\"3888\":0.051028906988479,\"3889\":0.047176436829912,\"3890\":0.02148183698543,\"3891\":0.085959617942489,\"3892\":0.0,\"3893\":0.126119877943069,\"3894\":0.130015199867716,\"3895\":0.191955328540317,\"3896\":0.0,\"3897\":0.125787862281072,\"3898\":0.087429709627773,\"3899\":0.090112707809625,\"3900\":0.0,\"3901\":0.106069870671761,\"3902\":0.043594275017844,\"3903\":0.0,\"3904\":0.056370614135781,\"3905\":0.145785604706009,\"3906\":0.123974083856971,\"3907\":0.043461653672832,\"3908\":0.057187559022482,\"3909\":0.045576460805553,\"3910\":0.035423014734951,\"3911\":0.025888555796684,\"3912\":0.104975849481976,\"3913\":0.05758439955465,\"3914\":0.026769777317621,\"3915\":0.136614997367479,\"3916\":0.0,\"3917\":0.037412623525437,\"3918\":0.084699761133654,\"3919\":0.108307137532349,\"3920\":0.0,\"3921\":0.08891634072517,\"3922\":0.0,\"3923\":0.063715338928087,\"3924\":0.07783112023754,\"3925\":0.097833181702598,\"3926\":0.111622755942691,\"3927\":0.067900709792402,\"3928\":0.084617048420229,\"3929\":0.265723777869489,\"3930\":0.0,\"3931\":0.02295382314919,\"3932\":0.0,\"3933\":0.173516720060859,\"3934\":0.123281825907282,\"3935\":0.061459681190922,\"3936\":0.0,\"3937\":0.135975129086355,\"3938\":0.108725902218753,\"3939\":0.108571909017391,\"3940\":0.128803560373864,\"3941\":0.139782550387899,\"3942\":0.145104068393393,\"3943\":0.103407259228503,\"3944\":0.232788826840363,\"3945\":0.024853355590886,\"3946\":0.144188777714465,\"3947\":0.0,\"3948\":0.238055080485544,\"3949\":0.094393533845454,\"3950\":0.031777633940201,\"3951\":0.0680792334729,\"3952\":0.0,\"3953\":0.124406531878008,\"3954\":0.000609171928908,\"3955\":0.0,\"3956\":0.093422934507067,\"3957\":0.084108327171003,\"3958\":0.054631060573647,\"3959\":0.06275407318208,\"3960\":0.145198055941462,\"3961\":0.13661746955164,\"3962\":0.047707356681878,\"3963\":0.001751464874899,\"3964\":0.063865286625961,\"3965\":0.09490093581901,\"3966\":0.0,\"3967\":0.064451050663925,\"3968\":0.146431797314475,\"3969\":0.173944246877917,\"3970\":0.083569877614409,\"3971\":0.05959801918028,\"3972\":0.067532828809433,\"3973\":0.060658578750264,\"3974\":0.072302158149028,\"3975\":0.095196538128813,\"3976\":0.073486865661413,\"3977\":0.110228236929707,\"3978\":0.018621929360234,\"3979\":0.047616285233052,\"3980\":0.091909846135175,\"3981\":0.036092087290582,\"3982\":0.112209510025207,\"3983\":0.075983017468266,\"3984\":0.391773169237338,\"3985\":0.054946535710893,\"3986\":0.064865646304872,\"3987\":0.027474245304362,\"3988\":0.103435169465259,\"3989\":0.13947331084223,\"3990\":0.016752343495466,\"3991\":0.04647403734888,\"3992\":0.052650201290649,\"3993\":0.121671709054455,\"3994\":0.0962633366168,\"3995\":0.089384401524984,\"3996\":0.145371932537014,\"3997\":0.089752390645796,\"3998\":0.090809265616219,\"3999\":0.051009026815359,\"4000\":0.106226707814411,\"4001\":0.068078936758115,\"4002\":0.072441177219444,\"4003\":0.150851559091665,\"4004\":0.025083573228098,\"4005\":0.03909176137151,\"4006\":0.114663522606071,\"4007\":0.051905714523168,\"4008\":0.1347176171001,\"4009\":0.114466634893727,\"4010\":0.103643809529935,\"4011\":0.176905868844896,\"4012\":0.049983803576068,\"4013\":0.258624276362626,\"4014\":0.0,\"4015\":0.029801200954254,\"4016\":0.110817063399263,\"4017\":0.046450979161081,\"4018\":0.221294204191857,\"4019\":0.083741964961779,\"4020\":0.438908630033893,\"4021\":0.067464019189466,\"4022\":0.0,\"4023\":0.134645219474165,\"4024\":0.097425959524769,\"4025\":0.045982136822932,\"4026\":0.301236674633894,\"4027\":0.0,\"4028\":0.064585304623646,\"4029\":0.131003889546602,\"4030\":0.107173450162312,\"4031\":0.07388361770752,\"4032\":0.108543397901071,\"4033\":0.306859082171932,\"4034\":0.148373612915609,\"4035\":0.146933630034775,\"4036\":0.080244382330715,\"4037\":0.044846361788332,\"4038\":0.047457974891601,\"4039\":0.0,\"4040\":0.0294793666319,\"4041\":0.066960384094958,\"4042\":0.129018413459966,\"4043\":0.34330005032437,\"4044\":0.023752466711807,\"4045\":0.160257531382175,\"4046\":0.038280028694443,\"4047\":0.131091518527528,\"4048\":0.097100882125185,\"4049\":0.059449182725264,\"4050\":0.058042216179273,\"4051\":0.171937980585239,\"4052\":0.04643777989697,\"4053\":0.016705907446443,\"4054\":0.080476397765831,\"4055\":0.014069336769309,\"4056\":0.064795841252755,\"4057\":0.032024829077047,\"4058\":0.048533797547269,\"4059\":0.091403321997535,\"4060\":0.119925426562944,\"4061\":0.101112336979079,\"4062\":0.0,\"4063\":0.006149346395628,\"4064\":0.094964888446404,\"4065\":0.0,\"4066\":0.113891278742814,\"4067\":0.044187944283706,\"4068\":0.110656921082017,\"4069\":0.067658425443661,\"4070\":0.081219397124946,\"4071\":0.0,\"4072\":0.089272115753731,\"4073\":0.0,\"4074\":0.127110253380753,\"4075\":0.010800182433736,\"4076\":0.0,\"4077\":0.10951815613338,\"4078\":0.079948921718036,\"4079\":0.140698903005843,\"4080\":0.065397374009844,\"4081\":0.0,\"4082\":0.036913587882833,\"4083\":0.0,\"4084\":0.020436108203126,\"4085\":0.126076055507337,\"4086\":0.099527146089501,\"4087\":0.110315384267897,\"4088\":0.090788124829474,\"4089\":0.0,\"4090\":0.0,\"4091\":0.122391689832168,\"4092\":0.111723220670307,\"4093\":0.117084818200085,\"4094\":0.091161525686724,\"4095\":0.087915376136802,\"4096\":0.090576914489838,\"4097\":0.10196050686925,\"4098\":0.133230359604225,\"4099\":0.117176860254306,\"4100\":0.06678558409702,\"4101\":0.048494790674759,\"4102\":0.082139754969452,\"4103\":0.063827781412327,\"4104\":0.047512055139612,\"4105\":0.07833332158808,\"4106\":0.040825014466133,\"4107\":0.037378320707093,\"4108\":0.051103063669886,\"4109\":0.118079212707597,\"4110\":0.085853542484417,\"4111\":0.050299609429714,\"4112\":0.174570867733889,\"4113\":0.019781196710776,\"4114\":0.024811482426639,\"4115\":0.09875450795123,\"4116\":0.063040576208954,\"4117\":0.039582501603604,\"4118\":0.06124854752141,\"4119\":0.050960903147865,\"4120\":0.097355176888053,\"4121\":0.097521822043432,\"4122\":0.093542538851678,\"4123\":0.224111124990187,\"4124\":0.083575620742658,\"4125\":0.095932280329107,\"4126\":0.074074393316777,\"4127\":0.0,\"4128\":0.0661227124159,\"4129\":0.099638105566775,\"4130\":0.0,\"4131\":0.156918851356274,\"4132\":0.119049619465384,\"4133\":0.046634949828228,\"4134\":0.145140917495227,\"4135\":0.075534497847477,\"4136\":0.080832075824433,\"4137\":0.03254574625761,\"4138\":0.105410692891665,\"4139\":0.108943781114,\"4140\":0.293242338324289,\"4141\":0.095803297658792,\"4142\":0.027016540554382,\"4143\":0.185522566527694,\"4144\":0.12377814394317,\"4145\":0.061210636235301,\"4146\":0.067539149857587,\"4147\":0.046329703152842,\"4148\":0.103196799043029,\"4149\":0.149897567051385,\"4150\":0.0,\"4151\":0.0,\"4152\":0.197236700935218,\"4153\":0.05999816578269,\"4154\":0.0,\"4155\":0.222002891904935,\"4156\":0.126729778622899,\"4157\":0.045836496829339,\"4158\":0.08505775763513,\"4159\":0.09575048511967,\"4160\":0.077719198521313,\"4161\":0.102773359731303,\"4162\":0.0,\"4163\":0.0,\"4164\":0.066161190815771,\"4165\":0.097981293598013,\"4166\":0.092632098035684,\"4167\":0.144304207431738,\"4168\":0.028461011203322,\"4169\":0.0,\"4170\":0.189651351173213,\"4171\":0.0883905177867,\"4172\":0.145213034426693,\"4173\":0.056721485239685,\"4174\":0.07661679569314,\"4175\":0.0,\"4176\":0.033530059931196,\"4177\":0.019073485225461,\"4178\":0.170633676566636,\"4179\":0.045821108084542,\"4180\":0.098122738546096,\"4181\":0.114259371788831,\"4182\":0.134733544481758,\"4183\":0.088567148531221,\"4184\":0.092712023346026,\"4185\":0.122082258060139,\"4186\":0.040627777841874,\"4187\":0.086618573331201,\"4188\":0.293853139102972,\"4189\":0.01851184657183,\"4190\":0.033198484771488,\"4191\":0.0,\"4192\":0.058624794321454,\"4193\":0.182163854729289,\"4194\":0.047442835452899,\"4195\":0.110505797309486,\"4196\":0.086610552990214,\"4197\":0.163774823844968,\"4198\":0.08654050741392,\"4199\":0.352417752081668,\"4200\":0.072167679283145,\"4201\":0.174360281885521,\"4202\":0.139893999920877,\"4203\":0.077903408151138,\"4204\":0.036234510407334,\"4205\":0.104147695854363,\"4206\":0.017380507144184,\"4207\":0.072741330583881,\"4208\":0.06523376440173,\"4209\":0.039071184260263,\"4210\":0.083397216130117,\"4211\":0.120352080526889,\"4212\":0.088131986212221,\"4213\":0.036662171507388,\"4214\":0.058582386870189,\"4215\":0.225631354015492,\"4216\":0.159687757361626,\"4217\":0.152386939745639,\"4218\":0.111300825754726,\"4219\":0.180559249801216,\"4220\":0.124355354089153,\"4221\":0.161840296991488,\"4222\":0.051086377248532,\"4223\":0.075278942637919,\"4224\":0.157121711520035,\"4225\":0.0,\"4226\":0.137281668837712,\"4227\":0.0,\"4228\":0.049784044575897,\"4229\":0.053336637887615,\"4230\":0.114276572333056,\"4231\":0.086318322026582,\"4232\":0.042847360610325,\"4233\":0.0,\"4234\":0.186052510796982,\"4235\":0.079219013910038,\"4236\":0.013014273180133,\"4237\":0.195046161010312,\"4238\":0.002552751449345,\"4239\":0.098503267359913,\"4240\":0.119605824520218,\"4241\":0.0,\"4242\":0.166076944399018,\"4243\":0.086119249290839,\"4244\":0.163261211836327,\"4245\":0.0,\"4246\":0.023263978935111,\"4247\":0.085148102777128,\"4248\":0.102905681245289,\"4249\":0.051708581927918,\"4250\":0.058202116664868,\"4251\":0.101153787489687,\"4252\":0.085624670503196,\"4253\":0.05572129836897,\"4254\":0.0,\"4255\":0.08426209964299,\"4256\":0.111350434842784,\"4257\":0.185984438497782,\"4258\":0.161506495247158,\"4259\":0.015059721812131,\"4260\":0.10503259944942,\"4261\":0.090264272516395,\"4262\":0.180299782995496,\"4263\":0.112428032402774,\"4264\":0.09429200064304,\"4265\":0.035098000125593,\"4266\":0.040898781021933,\"4267\":0.081460306763379,\"4268\":0.051992344574433,\"4269\":0.003415864337273,\"4270\":0.020168871534048,\"4271\":0.123943009169958,\"4272\":0.107302528329361,\"4273\":0.114432262936019,\"4274\":0.002072313078857,\"4275\":0.072076715711943,\"4276\":0.112540017311967,\"4277\":0.12973085949758,\"4278\":0.090561237154321,\"4279\":0.0,\"4280\":0.096567703536067,\"4281\":0.0391495396911,\"4282\":0.093506351447719,\"4283\":0.101860359387038,\"4284\":0.092568238327295,\"4285\":0.09515870010002,\"4286\":0.058020347455345,\"4287\":0.143525807029227,\"4288\":0.173065114302624,\"4289\":0.109090575330994,\"4290\":0.149765072434722,\"4291\":0.084543359414205,\"4292\":0.057248032746467,\"4293\":0.0,\"4294\":0.08535197776297,\"4295\":0.0,\"4296\":0.068651637365572,\"4297\":0.136201626399208,\"4298\":0.118383472947286,\"4299\":0.047765495385398,\"4300\":0.101467823276516,\"4301\":0.112988536862548,\"4302\":0.21982039028154,\"4303\":0.102285599974593,\"4304\":0.141141519549598,\"4305\":0.0,\"4306\":0.063604752458412,\"4307\":0.128751937557011,\"4308\":0.05160648268519,\"4309\":0.066762333614801,\"4310\":0.090688267127621,\"4311\":0.051585220348846,\"4312\":0.047314166893238,\"4313\":0.132984336478689,\"4314\":0.036301020855403,\"4315\":0.328303903101604,\"4316\":0.037493438047112,\"4317\":0.10155355761657,\"4318\":0.349511241747089,\"4319\":0.041763262320761,\"4320\":0.077582374881959,\"4321\":0.089331914531554,\"4322\":0.084331475841161,\"4323\":0.041200074828921,\"4324\":0.090378019825733,\"4325\":0.09817472609448,\"4326\":0.0,\"4327\":0.045702974351456,\"4328\":0.065741810650882,\"4329\":0.0,\"4330\":0.231672183987776,\"4331\":0.085661791448455,\"4332\":0.077472803027555,\"4333\":0.034747656795793,\"4334\":0.0,\"4335\":0.152099271724915,\"4336\":0.00598370075934,\"4337\":0.107012286301633,\"4338\":0.074617019752185,\"4339\":0.047247319174163,\"4340\":0.0,\"4341\":0.025044181426645,\"4342\":0.102560361368214,\"4343\":0.090449037742432,\"4344\":0.0,\"4345\":0.020505480075631,\"4346\":0.273341949817258,\"4347\":0.104536792342913,\"4348\":0.091834112611921,\"4349\":0.177533759283588,\"4350\":0.103127386240712,\"4351\":0.029575376082538,\"4352\":0.044806909409481,\"4353\":0.048640766050442,\"4354\":0.048513704648933,\"4355\":0.071970213442424,\"4356\":0.058431403413004,\"4357\":0.0,\"4358\":0.261971013744202,\"4359\":0.146879157760883,\"4360\":0.03654957585556,\"4361\":0.047153959192343,\"4362\":0.039351906854677,\"4363\":0.104530788047852,\"4364\":0.085434229882311,\"4365\":0.048697578840586,\"4366\":0.191157893411101,\"4367\":0.137824417667091,\"4368\":0.092524932244803,\"4369\":0.0649652207983,\"4370\":0.12862606396068,\"4371\":0.213754882756429,\"4372\":0.174820188448524,\"4373\":0.169919334801476,\"4374\":0.121100147943776,\"4375\":0.049593793873012,\"4376\":0.083221794103507,\"4377\":0.117518345563142,\"4378\":0.154005424271511,\"4379\":0.202169518673035,\"4380\":0.106691160974001,\"4381\":0.13500942808601,\"4382\":0.021970299041109,\"4383\":0.152774539838542,\"4384\":0.028108123179368,\"4385\":0.170025757549252,\"4386\":0.045954580803878,\"4387\":0.126709429839518,\"4388\":0.135312144964782,\"4389\":0.039808121468284,\"4390\":0.0,\"4391\":0.110943219016271,\"4392\":0.022440316520195,\"4393\":0.049315775944045,\"4394\":0.058201688337504,\"4395\":0.064062347689925,\"4396\":0.146398234425723,\"4397\":0.085620256293022,\"4398\":0.125368668304039,\"4399\":0.038232425953965,\"4400\":0.0482240940579,\"4401\":0.055644952716284,\"4402\":0.069763422087112,\"4403\":0.041830266738723,\"4404\":0.047428998464918,\"4405\":0.126907837904063,\"4406\":0.07491591590579,\"4407\":0.047607985281715,\"4408\":0.0,\"4409\":0.051489301119813,\"4410\":0.0,\"4411\":0.056913383288534,\"4412\":0.085053684226917,\"4413\":0.050331033704699,\"4414\":0.109034531073308,\"4415\":0.091615041845635,\"4416\":0.178378819866232,\"4417\":0.391729761260688,\"4418\":0.042581219193609,\"4419\":0.047086583167199,\"4420\":0.231404171551014,\"4421\":0.09923149915448,\"4422\":0.0,\"4423\":0.107678080060287,\"4424\":0.270658729825976,\"4425\":0.0,\"4426\":0.060802078327724,\"4427\":0.091123226844355,\"4428\":0.0,\"4429\":0.0,\"4430\":0.0,\"4431\":0.172487906742506,\"4432\":0.083349314038891,\"4433\":0.01906961773416,\"4434\":0.04386828645349,\"4435\":0.041399534251827,\"4436\":0.0,\"4437\":0.037638611957073,\"4438\":0.071315595519448,\"4439\":0.127541348979856,\"4440\":0.043778744453526,\"4441\":0.003425087424054,\"4442\":0.023883520460465,\"4443\":0.0,\"4444\":0.026280077495239,\"4445\":0.016973288484545,\"4446\":0.0,\"4447\":0.044417500347457,\"4448\":0.047885484682354,\"4449\":0.010922307434515,\"4450\":0.022175886866212,\"4451\":0.009866719676645,\"4452\":0.183017153404532,\"4453\":0.056690841050667,\"4454\":0.0,\"4455\":0.076935551212063,\"4456\":0.106494157929984,\"4457\":0.184344349166538,\"4458\":0.041230258111471,\"4459\":0.165752320873266,\"4460\":0.168507226214576,\"4461\":0.147798989282377,\"4462\":0.093302645119622,\"4463\":0.079944181879041,\"4464\":0.095742616028512,\"4465\":0.061694928648522,\"4466\":0.086913928333701,\"4467\":0.0,\"4468\":0.101962740546685,\"4469\":0.088419435217788,\"4470\":0.098858627757119,\"4471\":0.107550308753346,\"4472\":0.100273496506169,\"4473\":0.125387565356574,\"4474\":0.164097412699117,\"4475\":0.319300318026316,\"4476\":0.019090326628002,\"4477\":0.171354025902725,\"4478\":0.09213761158969,\"4479\":0.0,\"4480\":0.144430949576031,\"4481\":0.161278603945336,\"4482\":0.040474572947507,\"4483\":0.217495584168198,\"4484\":0.091682189851276,\"4485\":0.136673799599089,\"4486\":0.067223608033036,\"4487\":0.009815651150344,\"4488\":0.0406201108991,\"4489\":0.049674080108322,\"4490\":0.173386936161349,\"4491\":0.0,\"4492\":0.126857872945558,\"4493\":0.084749038535791,\"4494\":0.018155585683051,\"4495\":0.110963593813058,\"4496\":0.193057733950331,\"4497\":0.0,\"4498\":0.129753613272111,\"4499\":0.075968403938943,\"4500\":0.037662763440903,\"4501\":0.113346724951036,\"4502\":0.114518454756382,\"4503\":0.193199243682639,\"4504\":0.047658587895384,\"4505\":0.19549718441031,\"4506\":0.055800797119986,\"4507\":0.134628827454686,\"4508\":0.0685364602334,\"4509\":0.11922916328214,\"4510\":0.120443547079887,\"4511\":0.032834781784044,\"4512\":0.081324442974714,\"4513\":0.075462331007174,\"4514\":0.081148425798907,\"4515\":0.051721088552096,\"4516\":0.082269253683778,\"4517\":0.111317878725952,\"4518\":0.115533898868413,\"4519\":0.082108455846807,\"4520\":0.052064596077636,\"4521\":0.0,\"4522\":0.199073262626766,\"4523\":0.014110073099699,\"4524\":0.153215543134702,\"4525\":0.118078306475133,\"4526\":0.110109501361033,\"4527\":0.103577721352426,\"4528\":0.101223647789131,\"4529\":0.119153318379502,\"4530\":0.036295289797125,\"4531\":0.265693959013155,\"4532\":0.0,\"4533\":0.0,\"4534\":0.171101721635734,\"4535\":0.080385670372779,\"4536\":0.063836675775208,\"4537\":0.052321853844543,\"4538\":0.115995020189079,\"4539\":0.111984765352515,\"4540\":0.0,\"4541\":0.116859023444424,\"4542\":0.077930050132245,\"4543\":0.0,\"4544\":0.077227409170598,\"4545\":0.07793958686239,\"4546\":0.308020932253232,\"4547\":0.142279245896455,\"4548\":0.045389852341546,\"4549\":0.03080744149158,\"4550\":0.10402846983176,\"4551\":0.054735908957041,\"4552\":0.105483323931097,\"4553\":0.050166335916488,\"4554\":0.0,\"4555\":0.086192825681892,\"4556\":0.037384936405417,\"4557\":0.037261512516832,\"4558\":0.058521335892833,\"4559\":0.132307380886509,\"4560\":0.110986144449892,\"4561\":0.088957190570994,\"4562\":0.041808717024099,\"4563\":0.167986912502291,\"4564\":0.123382037676702,\"4565\":0.079559170359963,\"4566\":0.046890337639558,\"4567\":0.135729827409689,\"4568\":0.037167675612348,\"4569\":0.108545721576891,\"4570\":0.06417460066186,\"4571\":0.053476952010702,\"4572\":0.210572510554164,\"4573\":0.125154999346392,\"4574\":0.105812429837,\"4575\":0.003488280255531,\"4576\":0.240986699037954,\"4577\":0.081999632992879,\"4578\":0.055832858777506,\"4579\":0.068776216748312,\"4580\":0.07582342310895,\"4581\":0.059985399438895,\"4582\":0.046506543558797,\"4583\":0.071708326780318,\"4584\":0.042556799694837,\"4585\":0.142177044026501,\"4586\":0.059079373062455,\"4587\":0.086367101200809,\"4588\":0.135496767165732,\"4589\":0.091506043256731,\"4590\":0.097513529950168,\"4591\":0.10486150498385,\"4592\":0.0,\"4593\":0.039572158439666,\"4594\":0.05735526601963,\"4595\":0.059893102271512,\"4596\":0.248448459617886,\"4597\":0.239703285317074,\"4598\":0.134463535277891,\"4599\":0.124033007904763,\"4600\":0.104020126469032,\"4601\":0.200868067034551,\"4602\":0.026262367929478,\"4603\":0.019811872130403,\"4604\":0.201384005259217,\"4605\":0.099131256209576,\"4606\":0.104604718061031,\"4607\":0.033723400421927,\"4608\":0.069674564304622,\"4609\":0.054663101694297,\"4610\":0.07447296069692,\"4611\":0.061454698204344,\"4612\":0.021729496225316,\"4613\":0.051321123320594,\"4614\":0.041680811285272,\"4615\":0.0,\"4616\":0.183648009390046,\"4617\":0.05857470439016,\"4618\":0.059802922959154,\"4619\":0.0,\"4620\":0.116415146287532,\"4621\":0.0,\"4622\":0.067379672941056,\"4623\":0.086733081797168,\"4624\":0.062881823788169,\"4625\":0.128753483953755,\"4626\":0.09984407430227,\"4627\":0.086798572949251,\"4628\":0.098204163423778,\"4629\":0.070416676838178,\"4630\":0.050641654005398,\"4631\":0.062442438701644,\"4632\":0.162622131171213,\"4633\":0.08049552694184,\"4634\":0.035496665671987,\"4635\":0.053602487584518,\"4636\":0.090640135257148,\"4637\":0.173119298798045,\"4638\":0.102033411575275,\"4639\":0.120274799522838,\"4640\":0.185488476267101,\"4641\":0.0,\"4642\":0.132213719367541,\"4643\":0.177266232250439,\"4644\":0.0,\"4645\":0.129900847587718,\"4646\":0.0,\"4647\":0.049339441750098,\"4648\":0.124045308768463,\"4649\":0.041429830811277,\"4650\":0.135010027269929,\"4651\":0.0,\"4652\":0.076154218571405,\"4653\":0.223661433769469,\"4654\":0.0,\"4655\":0.077191000631569,\"4656\":0.152632205249486,\"4657\":0.139134544210547,\"4658\":0.095369906563746,\"4659\":0.0,\"4660\":0.144035410511783,\"4661\":0.085289071644302,\"4662\":0.062301185474792,\"4663\":0.185804356145963,\"4664\":0.115515421692493,\"4665\":0.210079594520275,\"4666\":0.090468581633052,\"4667\":0.142034070440113,\"4668\":0.045875202917181,\"4669\":0.030743850995941,\"4670\":0.067680756687804,\"4671\":0.164051626741425,\"4672\":0.021714014243133,\"4673\":0.174690487461597,\"4674\":0.077574623221992,\"4675\":0.120502394494509,\"4676\":0.132297593124827,\"4677\":0.043760683196216,\"4678\":0.132894929044518,\"4679\":0.083793326914774,\"4680\":0.094030198952024,\"4681\":0.201451501535503,\"4682\":0.0,\"4683\":0.072280256347892,\"4684\":0.150499600322606,\"4685\":0.185857887194824,\"4686\":0.0,\"4687\":0.12947073519028,\"4688\":0.105232937524968,\"4689\":0.031933721757503,\"4690\":0.1550177779993,\"4691\":0.102199470581974,\"4692\":0.073241277591115,\"4693\":0.287737666388771,\"4694\":0.199427941163576,\"4695\":0.099897590715768,\"4696\":0.0,\"4697\":0.167874175429827,\"4698\":0.126421743906919,\"4699\":0.058394975431759,\"4700\":0.206295099602607,\"4701\":0.070121390944597,\"4702\":0.177036756068158,\"4703\":0.043348928055877,\"4704\":0.141939111667265,\"4705\":0.0,\"4706\":0.111319455431297,\"4707\":0.156687267899497,\"4708\":0.112482233369452,\"4709\":0.049417967517512,\"4710\":0.074266049571425,\"4711\":0.0,\"4712\":0.040245235144419,\"4713\":0.057108556782228,\"4714\":0.092234259318846,\"4715\":0.098926976643999,\"4716\":0.124651091729984,\"4717\":0.095656705774464,\"4718\":0.075058867710989,\"4719\":0.011638669915576,\"4720\":0.165088884422635,\"4721\":0.072488217053658,\"4722\":0.125315075265329,\"4723\":0.137799430944024,\"4724\":0.0,\"4725\":0.029996249648218,\"4726\":0.020256154079328,\"4727\":0.118910972783252,\"4728\":0.065143191881248,\"4729\":0.125362603567176,\"4730\":0.078872285069193,\"4731\":0.050556317234203,\"4732\":0.159203978432587,\"4733\":0.030116954559689,\"4734\":0.27789440904999,\"4735\":0.052031377551271,\"4736\":0.0,\"4737\":0.0614803608383,\"4738\":0.0,\"4739\":0.181288667732051,\"4740\":0.048375581998899,\"4741\":0.115442275738555,\"4742\":0.076017685948242,\"4743\":0.029731251127242,\"4744\":0.086065044646331,\"4745\":0.246654931751017,\"4746\":0.080493436546342,\"4747\":0.05276728936988,\"4748\":0.085557492529537,\"4749\":0.034415555217365,\"4750\":0.089638565738703,\"4751\":0.021014670698252,\"4752\":0.034860575867138,\"4753\":0.077414906785322,\"4754\":0.142503611706195,\"4755\":0.113069888541318,\"4756\":0.041520581463876,\"4757\":0.0,\"4758\":0.053710687764573,\"4759\":0.081635845809279,\"4760\":0.089508963368013,\"4761\":0.383890087658081,\"4762\":0.129065054363608,\"4763\":0.049027063917612,\"4764\":0.060299827901364,\"4765\":0.0,\"4766\":0.0,\"4767\":0.226173645252491,\"4768\":0.120205025647974,\"4769\":0.0,\"4770\":0.08820230368895,\"4771\":0.161121654960478,\"4772\":0.0,\"4773\":0.0,\"4774\":0.0,\"4775\":0.029236841976454,\"4776\":0.117208104992168,\"4777\":0.093496836790695,\"4778\":0.079772944509543,\"4779\":0.081920273017315,\"4780\":0.111216213091882,\"4781\":0.063438292927269,\"4782\":0.043491838657893,\"4783\":0.084860641952855,\"4784\":0.028693684490219,\"4785\":0.046507413266866,\"4786\":0.029296104765238,\"4787\":0.089665071710707,\"4788\":0.061006465891909,\"4789\":0.14095646914454,\"4790\":0.161672061332686,\"4791\":0.0,\"4792\":0.05075852776272,\"4793\":0.066365272631148,\"4794\":0.079335561642357,\"4795\":0.04686159857965,\"4796\":0.103964794581437,\"4797\":0.03176190978934,\"4798\":0.06120207215175,\"4799\":0.026831336061641,\"4800\":0.08893687350934,\"4801\":0.05651680273677,\"4802\":0.021167388447121,\"4803\":0.064129345031046,\"4804\":0.037568534866539,\"4805\":0.10896501212353,\"4806\":0.086044095496669,\"4807\":0.074866898650101,\"4808\":0.119212872466422,\"4809\":0.041009919045255,\"4810\":0.063123926935927,\"4811\":0.049554704009424,\"4812\":0.054195128683759,\"4813\":0.165356325366242,\"4814\":0.150777141650223,\"4815\":0.090344777208891,\"4816\":0.055383794433295,\"4817\":0.093459141712124,\"4818\":0.095736401051825,\"4819\":0.063921425738639,\"4820\":0.058863976929059,\"4821\":0.028389396962825,\"4822\":0.086307783301037,\"4823\":0.138830006423335,\"4824\":0.0594330515529,\"4825\":0.0,\"4826\":0.068253483567462,\"4827\":0.085145806966847,\"4828\":0.074882485597707,\"4829\":0.0,\"4830\":0.087339956844337,\"4831\":0.023157461922505,\"4832\":0.039912821056076,\"4833\":0.058819145376548,\"4834\":0.138098120221934,\"4835\":0.080149002758975,\"4836\":0.162942702664356,\"4837\":0.042988275034816,\"4838\":0.11858270877928,\"4839\":0.092339783297301,\"4840\":0.0,\"4841\":0.157478381172695,\"4842\":0.312788080558723,\"4843\":0.10337744812965,\"4844\":0.112219481360551,\"4845\":0.158968672944842,\"4846\":0.06020178822287,\"4847\":0.057068990749691,\"4848\":0.068703446661395,\"4849\":0.183692493716997,\"4850\":0.0,\"4851\":0.063659854648027,\"4852\":0.141070367887539,\"4853\":0.210623009877959,\"4854\":0.066768204665417,\"4855\":0.07632565298701,\"4856\":0.101933083834524,\"4857\":0.15906790773275,\"4858\":0.071567619675711,\"4859\":0.080195072860791,\"4860\":0.191666898206049,\"4861\":0.04896596743455,\"4862\":0.0,\"4863\":0.134722655433419,\"4864\":0.0,\"4865\":0.037576775521315,\"4866\":0.098851565350328,\"4867\":0.078669486647518,\"4868\":0.118182389147916,\"4869\":0.047892069101386,\"4870\":0.093836731481931,\"4871\":0.019400347893016,\"4872\":0.277684990960849,\"4873\":0.147548105447345,\"4874\":0.12477919707095,\"4875\":0.084695147585823,\"4876\":0.079070541646144,\"4877\":0.055286312348538,\"4878\":0.133407516189283,\"4879\":0.326481460958553,\"4880\":0.053008345485222,\"4881\":0.032376137615966,\"4882\":0.026828581854148,\"4883\":0.129945130954037,\"4884\":0.147039817005023,\"4885\":0.020936191256167,\"4886\":0.015186877953234,\"4887\":0.01819125698167,\"4888\":0.156099549558528,\"4889\":0.119117637578222,\"4890\":0.09466169770652,\"4891\":0.115956708258666,\"4892\":0.162870520270322,\"4893\":0.353137225558912,\"4894\":0.081566482602559,\"4895\":0.07343798299036,\"4896\":0.093640796483506,\"4897\":0.054139573414727,\"4898\":0.0,\"4899\":0.022143919922547,\"4900\":0.065925833452858,\"4901\":0.077777180936641,\"4902\":0.03198554726403,\"4903\":0.052630335764105,\"4904\":0.069088488365553,\"4905\":0.116448073005762,\"4906\":0.001206973194895,\"4907\":0.065711413732159,\"4908\":0.041963328919334,\"4909\":0.05853006128048,\"4910\":0.092427421911029,\"4911\":0.019404226602785,\"4912\":0.053733150474318,\"4913\":0.03617284316255,\"4914\":0.072766605583451,\"4915\":0.1151988374082,\"4916\":0.054284353233675,\"4917\":0.086288936014373,\"4918\":0.030134234752326,\"4919\":0.038639008477952,\"4920\":0.046762268284662,\"4921\":0.067559745418556,\"4922\":0.039820854229743,\"4923\":0.095111592303237,\"4924\":0.0,\"4925\":0.0,\"4926\":0.142717201215358,\"4927\":0.203443384173008,\"4928\":0.0439077759375,\"4929\":0.0,\"4930\":0.069916059106705,\"4931\":0.068779035708817,\"4932\":0.050888257321649,\"4933\":0.03410632463866,\"4934\":0.081580283634689,\"4935\":0.078767193619939,\"4936\":0.045730128270861,\"4937\":0.075189011039746,\"4938\":0.080890292887492,\"4939\":0.056022340733029,\"4940\":0.0,\"4941\":0.049862624452996,\"4942\":0.146331538303203,\"4943\":0.062029834276837,\"4944\":0.068140282362612,\"4945\":0.173526619893485,\"4946\":0.017504921385509,\"4947\":0.072661146538472,\"4948\":0.0,\"4949\":0.002299968138638,\"4950\":0.030881402777168,\"4951\":0.04074028138238,\"4952\":0.083531242383977,\"4953\":0.027566771177167,\"4954\":0.0,\"4955\":0.167934375544739,\"4956\":0.044667238106691,\"4957\":0.02951941514311,\"4958\":0.175917881812219,\"4959\":0.0,\"4960\":0.162026436017158,\"4961\":0.0,\"4962\":0.071117513685691,\"4963\":0.168925858975152,\"4964\":0.112273536917723,\"4965\":0.101024863537162,\"4966\":0.144859765828297,\"4967\":0.04365474267623,\"4968\":0.074670823554995,\"4969\":0.025297848596155,\"4970\":0.068492084450493,\"4971\":0.057811363393928,\"4972\":0.063378432093277,\"4973\":0.16508336815991,\"4974\":0.164018055439683,\"4975\":0.032533563934996,\"4976\":0.005588286657007,\"4977\":0.014655827202596,\"4978\":0.0,\"4979\":0.0,\"4980\":0.0,\"4981\":0.059017062464817,\"4982\":0.311555824705837,\"4983\":0.140559759702318,\"4984\":0.105059143714856,\"4985\":0.189877515055714,\"4986\":0.065758723627052,\"4987\":0.100165535595545,\"4988\":0.157718842129155,\"4989\":0.065361977538662,\"4990\":0.035543572130961,\"4991\":0.081427059391626,\"4992\":0.0,\"4993\":0.077900574684769,\"4994\":0.028018713982898,\"4995\":0.015671599167327,\"4996\":0.105881147970696,\"4997\":0.07834262249804,\"4998\":0.06213810974921,\"4999\":0.146726022749753,\"5000\":0.115099645599501,\"5001\":0.269719364152164,\"5002\":0.140410673611035,\"5003\":0.160132473254616,\"5004\":0.059304307728207,\"5005\":0.105557101372947,\"5006\":0.10890283040894,\"5007\":0.081829201813707,\"5008\":0.139916034629769,\"5009\":0.078617192614967,\"5010\":0.020319070514462,\"5011\":0.076346574510499,\"5012\":0.133296080208468,\"5013\":0.158091053817549,\"5014\":0.054675789954891,\"5015\":0.094579647315435,\"5016\":0.131592120561919,\"5017\":0.0,\"5018\":0.112044629649647,\"5019\":0.1545763714594,\"5020\":0.054291050805693,\"5021\":0.031842484910238,\"5022\":0.079784715168385,\"5023\":0.1626299671746,\"5024\":0.07463396044841,\"5025\":0.054159045093743,\"5026\":0.119207725769735,\"5027\":0.053321782229108,\"5028\":0.120307115435816,\"5029\":0.036188825316497,\"5030\":0.072950365183791,\"5031\":0.066342068806814,\"5032\":0.024749613935975,\"5033\":0.063586877730231,\"5034\":0.049304739447815,\"5035\":0.021096286395745,\"5036\":0.050761457883044,\"5037\":0.225701231229328,\"5038\":0.074756576472303,\"5039\":0.171294459236796,\"5040\":0.054551248001005,\"5041\":0.033873796866461,\"5042\":0.059371274821985,\"5043\":0.055199027374259,\"5044\":0.107101009141203,\"5045\":0.139871130935012,\"5046\":0.054103753858729,\"5047\":0.058898463768792,\"5048\":0.070764688681315,\"5049\":0.004783879508612,\"5050\":0.052939936563646,\"5051\":0.224178166706907,\"5052\":0.117308268723792,\"5053\":0.045250282218977,\"5054\":0.033749801006003,\"5055\":0.087521415514739,\"5056\":0.164215262948848,\"5057\":0.009841304325131,\"5058\":0.10175763236678,\"5059\":0.163376556192481,\"5060\":0.01724326120715,\"5061\":0.001600876763028,\"5062\":0.036198268190819,\"5063\":0.033319942332561,\"5064\":0.210364302316247,\"5065\":0.074435599520469,\"5066\":0.074893881367159,\"5067\":0.155192919765229,\"5068\":0.054309846386602,\"5069\":0.042100558654247,\"5070\":0.094087571608656,\"5071\":0.011306786013143,\"5072\":0.103627627076076,\"5073\":0.047488226795176,\"5074\":0.117167741970721,\"5075\":0.088947924909118,\"5076\":0.128452908788827,\"5077\":0.079904023748194,\"5078\":0.110057412401975,\"5079\":0.164642228254247,\"5080\":0.125748464779497,\"5081\":0.085533341025298,\"5082\":0.073851090656887,\"5083\":0.050538596160009,\"5084\":0.07667660384367,\"5085\":0.085102399475107,\"5086\":0.0,\"5087\":0.063184289615087,\"5088\":0.096513001255757,\"5089\":0.06727285050031,\"5090\":0.081849398855046,\"5091\":0.339096428324491,\"5092\":0.0,\"5093\":0.181381748515944,\"5094\":0.155593758837918,\"5095\":0.08259018069587,\"5096\":0.0,\"5097\":0.099666196441266,\"5098\":0.065250715731249,\"5099\":0.152930542724469,\"5100\":0.018147950866757,\"5101\":0.0,\"5102\":0.124832249048125,\"5103\":0.123444842582146,\"5104\":0.116049128310042,\"5105\":0.047277149198218,\"5106\":0.0,\"5107\":0.139275632443239,\"5108\":0.078725689687732,\"5109\":0.033345345528757,\"5110\":0.054845307232786,\"5111\":0.050736757150815,\"5112\":0.083683709954728,\"5113\":0.065905342612322,\"5114\":0.136043173394986,\"5115\":0.086251830792168,\"5116\":0.060816343008499,\"5117\":0.090187080458262,\"5118\":0.062586161744615,\"5119\":0.063385117447845,\"5120\":0.081149116618298,\"5121\":0.32432078902272,\"5122\":0.0,\"5123\":0.0,\"5124\":0.0,\"5125\":0.041894044262575,\"5126\":0.187514696810401,\"5127\":0.366870919135075,\"5128\":0.025145166207196,\"5129\":0.114613461086965,\"5130\":0.0,\"5131\":0.033639106759012,\"5132\":0.07250259224407,\"5133\":0.04062693731607,\"5134\":0.161513105170087,\"5135\":0.039050147046819,\"5136\":0.127970222935352,\"5137\":0.06455270936713,\"5138\":0.043213770193845,\"5139\":0.007928706923929,\"5140\":0.040818249226565,\"5141\":0.0,\"5142\":0.122084815577466,\"5143\":0.0,\"5144\":0.035246191045833,\"5145\":0.049802744244131,\"5146\":0.107388095810444,\"5147\":0.0,\"5148\":0.042260713936789,\"5149\":0.118672403241553,\"5150\":0.100631096124578,\"5151\":0.087818393033011,\"5152\":0.060893753675684,\"5153\":0.113987206665425,\"5154\":0.149294637196081,\"5155\":0.036572139169149,\"5156\":0.082473220004593,\"5157\":0.180629443285684,\"5158\":0.0,\"5159\":0.085893931236846,\"5160\":0.0,\"5161\":0.187728610300337,\"5162\":0.099106720204477,\"5163\":0.036768347595677,\"5164\":0.104263088593074,\"5165\":0.0,\"5166\":0.026138459753309,\"5167\":0.088336943710901,\"5168\":0.036888832042749,\"5169\":0.038962830381944,\"5170\":0.012678187544922,\"5171\":0.077218822357983,\"5172\":0.035352354851925,\"5173\":0.09710301870261,\"5174\":0.007658435386834,\"5175\":0.0,\"5176\":0.069186353811471,\"5177\":0.0,\"5178\":0.114637381149113,\"5179\":0.0,\"5180\":0.0,\"5181\":0.0,\"5182\":0.0,\"5183\":0.088733183797311,\"5184\":0.162071830484358,\"5185\":0.061258598186552,\"5186\":0.000644763230696,\"5187\":0.121396532436842,\"5188\":0.049813829047153,\"5189\":0.064849482241007,\"5190\":0.110059537436465,\"5191\":0.18338373142095,\"5192\":0.262994707563531,\"5193\":0.090141760719302,\"5194\":0.038692277121721,\"5195\":0.086086565575639,\"5196\":0.0,\"5197\":0.146273620234331,\"5198\":0.145945469387882,\"5199\":0.040989328935004,\"5200\":0.065888709586002,\"5201\":0.114738558559907,\"5202\":0.04938931747305,\"5203\":0.083728651321121,\"5204\":0.0,\"5205\":0.004153477410306,\"5206\":0.106656672364704,\"5207\":0.174099438795357,\"5208\":0.13013537817248,\"5209\":0.042445974592622,\"5210\":0.082965472539832,\"5211\":0.04931109754263,\"5212\":0.071120920527845,\"5213\":0.101137234384654,\"5214\":0.054802453915616,\"5215\":0.011830172985807,\"5216\":0.080248114010637,\"5217\":0.0,\"5218\":0.274452527077761,\"5219\":0.034803905460754,\"5220\":0.121830847996133,\"5221\":0.176347802380768,\"5222\":0.038841031467561,\"5223\":0.070706705495782,\"5224\":0.070340493205449,\"5225\":0.049022390600424,\"5226\":0.041668608055959,\"5227\":0.050316525337682,\"5228\":0.081061680760927,\"5229\":0.05979383539806,\"5230\":0.042393176952201,\"5231\":0.06895935443749,\"5232\":0.069866653819418,\"5233\":0.046545708711151,\"5234\":0.049479599727837,\"5235\":0.073984103945748,\"5236\":0.133315806642755,\"5237\":0.084054550007005,\"5238\":0.073749530720538,\"5239\":0.089934737625781,\"5240\":0.092039011775832,\"5241\":0.048037725327969,\"5242\":0.056912303669611,\"5243\":0.056312536571139,\"5244\":0.046452465091589,\"5245\":0.118900251274944,\"5246\":0.065310388040282,\"5247\":0.051022189196826,\"5248\":0.092630571671511,\"5249\":0.056580096159133,\"5250\":0.043324660929448,\"5251\":0.0,\"5252\":0.077385853274261,\"5253\":0.047433236431211,\"5254\":0.070352642008733,\"5255\":0.060691036543525,\"5256\":0.059608431000024,\"5257\":0.03521437256413,\"5258\":0.070019707031791,\"5259\":0.035635147589781,\"5260\":0.033083895959445,\"5261\":0.049656352172748,\"5262\":0.139197247995015,\"5263\":0.140093349716226,\"5264\":0.105876223668038,\"5265\":0.140791512476935,\"5266\":0.087730688498686,\"5267\":0.049716941760346,\"5268\":0.034181014457429,\"5269\":0.064373155940414,\"5270\":0.0,\"5271\":0.099335810952676,\"5272\":0.093052736107238,\"5273\":0.070624014683002,\"5274\":0.114569599936018,\"5275\":0.061045435319482,\"5276\":0.08949765568478,\"5277\":0.05085402160972,\"5278\":0.065732161412093,\"5279\":0.04982016071845,\"5280\":0.113687163320092,\"5281\":0.050261598137196,\"5282\":0.046349277664232,\"5283\":0.077259452803132,\"5284\":0.037152631431176,\"5285\":0.035238078143365,\"5286\":0.073304275422814,\"5287\":0.070739998924235,\"5288\":0.166761219295414,\"5289\":0.020972957175661,\"5290\":0.06069609044733,\"5291\":0.058966142157519,\"5292\":0.07789125268346,\"5293\":0.111746753139554,\"5294\":0.070945572238717,\"5295\":0.086901399665157,\"5296\":0.086633786602646,\"5297\":0.044862425507641,\"5298\":0.081265072155985,\"5299\":0.135084213812781,\"5300\":0.198085899404702,\"5301\":0.084450295943784,\"5302\":0.05148689685358,\"5303\":0.064002109425957,\"5304\":0.105939253913836,\"5305\":0.070582243444108,\"5306\":0.064781690605267,\"5307\":0.12240103792682,\"5308\":0.000800263400507,\"5309\":0.038849055337617,\"5310\":0.101693904475167,\"5311\":0.100404084942118,\"5312\":0.093903084153246,\"5313\":0.092951698101846,\"5314\":0.08309516336398,\"5315\":0.037537534239478,\"5316\":0.098619895038005,\"5317\":0.229337128326558,\"5318\":0.174904711854057,\"5319\":0.025899086201141,\"5320\":0.058676951347488,\"5321\":0.086753821963535,\"5322\":0.075355484578417,\"5323\":0.149668510947374,\"5324\":0.103532586236965,\"5325\":0.232186135579379,\"5326\":0.121679045084624,\"5327\":0.12761454333157,\"5328\":0.152609941190686,\"5329\":0.0,\"5330\":0.098423569320134,\"5331\":0.039113712232598,\"5332\":0.08288348137155,\"5333\":0.038519657148673,\"5334\":0.079784735098475,\"5335\":0.131660991644378,\"5336\":0.043201368365647,\"5337\":0.054534723629932,\"5338\":0.025278221925722,\"5339\":0.01214392140832,\"5340\":0.231408883624274,\"5341\":0.120936224323715,\"5342\":0.10205460935673,\"5343\":0.089027916958993,\"5344\":0.067040099054817,\"5345\":0.041469836223176,\"5346\":0.015212668848771,\"5347\":0.064237665155612,\"5348\":0.098264397636762,\"5349\":0.0,\"5350\":0.071505517495166,\"5351\":0.079894497588648,\"5352\":0.08717139716982,\"5353\":0.059921648445373,\"5354\":0.06215185014385,\"5355\":0.096637143127856,\"5356\":0.033383398502972,\"5357\":0.174867841601705,\"5358\":0.0,\"5359\":0.127338190511519,\"5360\":0.091433835266689,\"5361\":0.080558320655926,\"5362\":0.056035536656344,\"5363\":0.060674372066164,\"5364\":0.188468653653495,\"5365\":0.241644681914831,\"5366\":0.0,\"5367\":0.027355540378195,\"5368\":0.140300250230916,\"5369\":0.090157313135897,\"5370\":0.068199912665157,\"5371\":0.202977176070024,\"5372\":0.016181331006162,\"5373\":0.066730178487975,\"5374\":0.111123336899189,\"5375\":0.059836360730727,\"5376\":0.089855653326073,\"5377\":0.109880445987565,\"5378\":0.070516509720732,\"5379\":0.183970577035573,\"5380\":0.0,\"5381\":0.037433231853384,\"5382\":0.106553960370271,\"5383\":0.165699215831132,\"5384\":0.509843263136014,\"5385\":0.0,\"5386\":0.0,\"5387\":0.189804400020544,\"5388\":0.128549680227397,\"5389\":0.083223619304186,\"5390\":0.058504391413045,\"5391\":0.078303154971419,\"5392\":0.076794510209982,\"5393\":0.056968896969334,\"5394\":0.059137599454469,\"5395\":0.075431647846184,\"5396\":0.099568970089524,\"5397\":0.116170530607732,\"5398\":0.122734886459633,\"5399\":0.092204713122628,\"5400\":0.105120871952866,\"5401\":0.059039499341029,\"5402\":0.129237587256212,\"5403\":0.013006589361482,\"5404\":0.084334408369426,\"5405\":0.055799725320419,\"5406\":0.092195662250513,\"5407\":0.09426380963941,\"5408\":0.035503877257661,\"5409\":0.024925496549841,\"5410\":0.138529435036182,\"5411\":0.049550573185662,\"5412\":0.041499977333618,\"5413\":0.034206179374134,\"5414\":0.070354015754334,\"5415\":0.0,\"5416\":0.016400904995803,\"5417\":0.100158300776852,\"5418\":0.163580686268076,\"5419\":0.064324268281914,\"5420\":0.0,\"5421\":0.023096811974982,\"5422\":0.035292817817859,\"5423\":0.137142396379594,\"5424\":0.055421758349373,\"5425\":0.12250884227239,\"5426\":0.058711138582777,\"5427\":0.047949702650703,\"5428\":0.073066540650212,\"5429\":0.0,\"5430\":0.0,\"5431\":0.026484960217523,\"5432\":0.018322338822993,\"5433\":0.0,\"5434\":0.076094811662232,\"5435\":0.107999453235255,\"5436\":0.031118620311547,\"5437\":0.089403087380836,\"5438\":0.060149604075119,\"5439\":0.083060228232322,\"5440\":0.015048627700471,\"5441\":0.0,\"5442\":0.0,\"5443\":0.017858806177779,\"5444\":0.013493666025696,\"5445\":0.064393185043213,\"5446\":0.048154861681248,\"5447\":0.087967535981088,\"5448\":0.300558544951702,\"5449\":0.041094423260073,\"5450\":0.138868985712334,\"5451\":0.0,\"5452\":0.0,\"5453\":0.102097857506428,\"5454\":0.124255566322826,\"5455\":0.153730583482079,\"5456\":0.070808265572547,\"5457\":0.050880669342676,\"5458\":0.12848353506231,\"5459\":0.159924222721428,\"5460\":0.081363080942568,\"5461\":0.089726238443402,\"5462\":0.025786209544142,\"5463\":0.06491171164405,\"5464\":0.062325714403921,\"5465\":0.123671205000531,\"5466\":0.0,\"5467\":0.0,\"5468\":0.075707611248542,\"5469\":0.0,\"5470\":0.0,\"5471\":0.050590900302973,\"5472\":0.0368621980461,\"5473\":0.047685983007644,\"5474\":0.057310779124309,\"5475\":0.05127199266735,\"5476\":0.101650233720864,\"5477\":0.147759924674058,\"5478\":0.11707094245188,\"5479\":0.064256565158766,\"5480\":0.085914869498992,\"5481\":0.07627171871609,\"5482\":0.054338895336076,\"5483\":0.108301417516326,\"5484\":0.073260262810411,\"5485\":0.056788737154441,\"5486\":0.056813388695063,\"5487\":0.081354458361233,\"5488\":0.051084942305557,\"5489\":0.111202786117773,\"5490\":0.145246360780189,\"5491\":0.035135052859835,\"5492\":0.090679563074872,\"5493\":0.043961902239508,\"5494\":0.0,\"5495\":0.085643897096279,\"5496\":0.039492948367796,\"5497\":0.276951458965055,\"5498\":0.097707584354517,\"5499\":0.0,\"5500\":0.079448032975144,\"5501\":0.138720121694077,\"5502\":0.0,\"5503\":0.086371716922579,\"5504\":0.1151829812597,\"5505\":0.0,\"5506\":0.322830845791125,\"5507\":0.0,\"5508\":0.286051990153455,\"5509\":0.050213992382914,\"5510\":0.099592185857297,\"5511\":0.04008508717759,\"5512\":0.271398190207455,\"5513\":0.242020671238896,\"5514\":0.059268623633997,\"5515\":0.0,\"5516\":0.227921118035016,\"5517\":0.103469455270978,\"5518\":0.133795084149347,\"5519\":0.0,\"5520\":0.089525616090608,\"5521\":0.150291284256183,\"5522\":0.038691467276886,\"5523\":0.134397862498679,\"5524\":0.073652931610276,\"5525\":0.038192033712708,\"5526\":0.137012851489987,\"5527\":0.0,\"5528\":0.0,\"5529\":0.141973286017031,\"5530\":0.0,\"5531\":0.0,\"5532\":0.149378961894989,\"5533\":0.053777330371259,\"5534\":0.048922088311271,\"5535\":0.074977236820807,\"5536\":0.049813357992325,\"5537\":0.113624841745387,\"5538\":0.0,\"5539\":0.01329899026525,\"5540\":0.089070356567835,\"5541\":0.049700531414472,\"5542\":0.069309855656142,\"5543\":0.034263546034473,\"5544\":0.079416360161474,\"5545\":0.189805945549857,\"5546\":0.102705603634031,\"5547\":0.045470561495432,\"5548\":0.132291586999503,\"5549\":0.024903366780266,\"5550\":0.034196095078051,\"5551\":0.047742144691433,\"5552\":0.020542667481802,\"5553\":0.121015878114575,\"5554\":0.078751011691285,\"5555\":0.08380994620444,\"5556\":0.124803671565071,\"5557\":0.068899201600637,\"5558\":0.071084098695039,\"5559\":0.048650855298457,\"5560\":0.067274942464302,\"5561\":0.049409670905352,\"5562\":0.0,\"5563\":0.044150570149258,\"5564\":0.055639165575927,\"5565\":0.0,\"5566\":0.143161132828686,\"5567\":0.0,\"5568\":0.184257182457306,\"5569\":0.123474676137821,\"5570\":0.000267162809161,\"5571\":0.136352976098532,\"5572\":0.177044542769017,\"5573\":0.053249724253678,\"5574\":0.068026198693607,\"5575\":0.044471257866738,\"5576\":0.120925624602792,\"5577\":0.066659027516145,\"5578\":0.058185265676813,\"5579\":0.178152610750391,\"5580\":0.0,\"5581\":0.041735603365561,\"5582\":0.118126743978973,\"5583\":0.168313141028701,\"5584\":0.183493579120124,\"5585\":0.084339461904235,\"5586\":0.077619973119119,\"5587\":0.172667007605609,\"5588\":0.0,\"5589\":0.03076692279207,\"5590\":0.211934466372321,\"5591\":0.203740800054276,\"5592\":0.095603136268396,\"5593\":0.002059670001387,\"5594\":0.033248989248829,\"5595\":0.040813744889882,\"5596\":0.107763318185205,\"5597\":0.04596251434552,\"5598\":0.0,\"5599\":0.171957681080242,\"5600\":0.098269895732541,\"5601\":0.0,\"5602\":0.088865826664099,\"5603\":0.171125255253821,\"5604\":0.063838123100043,\"5605\":0.02999569989909,\"5606\":0.060135086399976,\"5607\":0.182928596437327,\"5608\":0.007294883412192,\"5609\":0.184892304731673,\"5610\":0.039559778506084,\"5611\":0.09031744524871,\"5612\":0.050902045343939,\"5613\":0.353869097376462,\"5614\":0.0,\"5615\":0.208280452782296,\"5616\":0.040692632974075,\"5617\":0.280081397838919,\"5618\":0.080323122052575,\"5619\":0.050288920559349,\"5620\":0.146048384304092,\"5621\":0.152447123599654,\"5622\":0.078998719110363,\"5623\":0.076295451679273,\"5624\":0.0,\"5625\":0.050504553130013,\"5626\":0.095594131789972,\"5627\":0.0,\"5628\":0.042287632351029,\"5629\":0.0,\"5630\":0.0,\"5631\":0.064680773675125,\"5632\":0.088688326160896,\"5633\":0.089381010045712,\"5634\":0.0,\"5635\":0.0,\"5636\":0.0,\"5637\":0.0,\"5638\":0.058272483564234,\"5639\":0.161406670129407,\"5640\":0.060262279039143,\"5641\":0.0,\"5642\":0.138316124398071,\"5643\":0.051682856050413,\"5644\":0.0,\"5645\":0.024449469857525,\"5646\":0.0,\"5647\":0.069917503930991,\"5648\":0.080279503030806,\"5649\":0.052296869803838,\"5650\":0.0,\"5651\":0.148626746415428,\"5652\":0.024778332651332,\"5653\":0.113328496165752,\"5654\":0.0,\"5655\":0.0,\"5656\":0.016821257972354,\"5657\":0.009832595746035,\"5658\":0.057307558308504,\"5659\":0.0,\"5660\":0.0,\"5661\":0.0,\"5662\":0.021764189814535,\"5663\":0.271737051557845,\"5664\":0.119569032190281,\"5665\":0.159965132021879,\"5666\":0.0,\"5667\":0.0,\"5668\":0.0,\"5669\":0.073930789133538,\"5670\":0.044357886678509,\"5671\":0.031667485036124,\"5672\":0.0,\"5673\":0.0,\"5674\":0.037860947118299,\"5675\":0.0,\"5676\":0.013190307020325,\"5677\":0.186533827138965,\"5678\":0.069887358167915,\"5679\":0.155686159224177,\"5680\":0.182724667443978,\"5681\":0.085171788209707,\"5682\":0.042263757068659,\"5683\":0.069792253842749,\"5684\":0.0,\"5685\":0.0,\"5686\":0.0,\"5687\":0.154349783839135,\"5688\":0.125445558069867,\"5689\":0.0,\"5690\":0.142276003548042,\"5691\":0.125849014907644,\"5692\":0.067774846496799,\"5693\":0.0,\"5694\":0.0,\"5695\":0.02121694767886,\"5696\":0.0,\"5697\":0.060001116908512,\"5698\":0.026766442670524,\"5699\":0.067409256684245,\"5700\":0.0,\"5701\":0.0,\"5702\":0.0,\"5703\":0.047648085257472,\"5704\":0.0,\"5705\":0.063563228159177,\"5706\":0.085913474023642,\"5707\":0.0,\"5708\":0.0,\"5709\":0.073167966871,\"5710\":0.0993797536792,\"5711\":0.096356736195518,\"5712\":0.017276966692357,\"5713\":0.147207999030691,\"5714\":0.138982265485295,\"5715\":0.053290491044356,\"5716\":0.0,\"5717\":0.095626713955417,\"5718\":0.050143095507742,\"5719\":0.0,\"5720\":0.0,\"5721\":0.10476293135822,\"5722\":0.092984637032991,\"5723\":0.018084477030463,\"5724\":0.036717508563274,\"5725\":0.0,\"5726\":0.0,\"5727\":0.029367184963226,\"5728\":0.0,\"5729\":0.0,\"5730\":0.03757067293941,\"5731\":0.055105939186308,\"5732\":0.062482949656923,\"5733\":0.04273724468419,\"5734\":0.054746469548344,\"5735\":0.073403625058139,\"5736\":0.057223532568954,\"5737\":0.0,\"5738\":0.096324969478008,\"5739\":0.083834476980908,\"5740\":0.0,\"5741\":0.0,\"5742\":0.0,\"5743\":0.0,\"5744\":0.074746066905837,\"5745\":0.023510177213526,\"5746\":0.036761427344289,\"5747\":0.043086383017726,\"5748\":0.247122559550246,\"5749\":0.0,\"5750\":0.074549570657737,\"5751\":0.071944698313221,\"5752\":0.043984061836167,\"5753\":0.070008780956068,\"5754\":0.069423514936189,\"5755\":0.236809175793972,\"5756\":0.107299081857728,\"5757\":0.0,\"5758\":0.138040461766359,\"5759\":0.10946404807967,\"5760\":0.100763921155072,\"5761\":0.06182617685531,\"5762\":0.056404400540143,\"5763\":0.05687253610241,\"5764\":0.058741084803882,\"5765\":0.17582779495732,\"5766\":0.072266754089981,\"5767\":0.067762028909392,\"5768\":0.068740054756136,\"5769\":0.052896587023567,\"5770\":0.026149234167785,\"5771\":0.050552621836315,\"5772\":0.035206210109594,\"5773\":0.075347149835775,\"5774\":0.075621334890593,\"5775\":0.049761611546535,\"5776\":0.075218467783324,\"5777\":0.047180170167005,\"5778\":0.030978313865243,\"5779\":0.074241566522325,\"5780\":0.159986190983115,\"5781\":0.09016779987563,\"5782\":0.081010295521086,\"5783\":0.117356376663115,\"5784\":0.046784717443154,\"5785\":0.069782276764742,\"5786\":0.0,\"5787\":0.216662547287624,\"5788\":0.0,\"5789\":0.0,\"5790\":0.08600199802609,\"5791\":0.059853872605319,\"5792\":0.092935885533386,\"5793\":0.174994634737276,\"5794\":0.165612929929258,\"5795\":0.0,\"5796\":0.060289879031274,\"5797\":0.024269037322384,\"5798\":0.209089348381245,\"5799\":0.051679288183687,\"5800\":0.0,\"5801\":0.021874834738317,\"5802\":0.019726343900455,\"5803\":0.080065777102774,\"5804\":0.142163848030887,\"5805\":0.0,\"5806\":0.128059458208809,\"5807\":0.09608424283258,\"5808\":0.066118091953302,\"5809\":0.105196316355026,\"5810\":0.066196989924262,\"5811\":0.087571806665604,\"5812\":0.11966161387217,\"5813\":0.089148514175026,\"5814\":0.072606708764709,\"5815\":0.024150147109889,\"5816\":0.206805976829541,\"5817\":0.014540506873995,\"5818\":0.19467094129616,\"5819\":0.035954314755894,\"5820\":0.10463521889925,\"5821\":0.031918226104189,\"5822\":0.08012448336374,\"5823\":0.027581926223409,\"5824\":0.122307236027208,\"5825\":0.122399772293963,\"5826\":0.07431798988937,\"5827\":0.064940825563154,\"5828\":0.060326146383793,\"5829\":0.071243458581546,\"5830\":0.040776024114459,\"5831\":0.07503248250381,\"5832\":0.0,\"5833\":0.041948635355064,\"5834\":0.083783787168178,\"5835\":0.028781270411473,\"5836\":0.06801091871741,\"5837\":0.099220505443673,\"5838\":0.059199904377484,\"5839\":0.181204558539318,\"5840\":0.083247945394148,\"5841\":0.121370558387547,\"5842\":0.063924968309851,\"5843\":0.048116918515249,\"5844\":0.084140878301839,\"5845\":0.099204075492045,\"5846\":0.224790419978773,\"5847\":0.0,\"5848\":0.082667851490393,\"5849\":0.077025671929367,\"5850\":0.118419589165041,\"5851\":0.081386312539182,\"5852\":0.112082119286582,\"5853\":0.063005995518544,\"5854\":0.168531147291871,\"5855\":0.212707781043178,\"5856\":0.078052603935568,\"5857\":0.026841422170662,\"5858\":0.194358338561517,\"5859\":0.029449077289087,\"5860\":0.079201380535482,\"5861\":0.052724729871008,\"5862\":0.121112553155366,\"5863\":0.240058472566277,\"5864\":0.090348750921747,\"5865\":0.0,\"5866\":0.049426931280344,\"5867\":0.149359221345851,\"5868\":0.085860055503267,\"5869\":0.01895093190674,\"5870\":0.0,\"5871\":0.0,\"5872\":0.096366970758284,\"5873\":0.122282880431745,\"5874\":0.046805172944573,\"5875\":0.125758920588455,\"5876\":0.027354954085135,\"5877\":0.088899029265667,\"5878\":0.005359487972319,\"5879\":0.060607655349306,\"5880\":0.092279930740865,\"5881\":0.061317794896182,\"5882\":0.145616082109674,\"5883\":0.095435485869185,\"5884\":0.088920765959984,\"5885\":0.112634170441481,\"5886\":0.057921858712269,\"5887\":0.047694882383955,\"5888\":0.029056287681158,\"5889\":0.106114146928345,\"5890\":0.073599513277123,\"5891\":0.055749761965509,\"5892\":0.067698551785453,\"5893\":0.195335685951376,\"5894\":0.066398346306249,\"5895\":0.061691800639358,\"5896\":0.058430062896297,\"5897\":0.098531610570844,\"5898\":0.244142702532375,\"5899\":0.138435570800333,\"5900\":0.0,\"5901\":0.125071146388017,\"5902\":0.0,\"5903\":0.031942368753611,\"5904\":0.058757952297353,\"5905\":0.121639447636004,\"5906\":0.028570223278711,\"5907\":0.076465398080892,\"5908\":0.074078266340777,\"5909\":0.081522446888962,\"5910\":0.269696081123001,\"5911\":0.084449534827661,\"5912\":0.058917249493169,\"5913\":0.117877773772031,\"5914\":0.066063457141217,\"5915\":0.056213518091013,\"5916\":0.084047145698864,\"5917\":0.104678427869045,\"5918\":0.146455578862093,\"5919\":0.174860037132168,\"5920\":0.080245287403553,\"5921\":0.011604945947415,\"5922\":0.137965319587363,\"5923\":0.046757764817762,\"5924\":0.144177578447158,\"5925\":0.012030655051841,\"5926\":0.111610004116743,\"5927\":0.093708351082901,\"5928\":0.105778712648785,\"5929\":0.040997476312905,\"5930\":0.035281560201747,\"5931\":0.166272320048781,\"5932\":0.145926387059637,\"5933\":0.005787108545389,\"5934\":0.091295096678658,\"5935\":0.145190263451678,\"5936\":0.184032343952463,\"5937\":0.418152919595367,\"5938\":0.091620183017416,\"5939\":0.083359506096221,\"5940\":0.060241519880255,\"5941\":0.043972191867517,\"5942\":0.029700504991922,\"5943\":0.11084852739289,\"5944\":0.10214077963097,\"5945\":0.015730388377144,\"5946\":0.069265290524312,\"5947\":0.070385473040462,\"5948\":0.065462841073178,\"5949\":0.049970471287129,\"5950\":0.035069968401023,\"5951\":0.065063137719268,\"5952\":0.061941659516258,\"5953\":0.044575059836555,\"5954\":0.058342165924105,\"5955\":0.042585426423205,\"5956\":0.045164353587812,\"5957\":0.036403957957105,\"5958\":0.042048822903452,\"5959\":0.025473113641036,\"5960\":0.0,\"5961\":0.082153327939558,\"5962\":0.065338305259089,\"5963\":0.067189756344443,\"5964\":0.135617896018304,\"5965\":0.172679139097937,\"5966\":0.078781953878308,\"5967\":0.047125389895821,\"5968\":0.134230402892764,\"5969\":0.04149230167457,\"5970\":0.05290705038743,\"5971\":0.094619978777936,\"5972\":0.223084440685791,\"5973\":0.099654627796404,\"5974\":0.134344716787389,\"5975\":0.151759074744749,\"5976\":0.107526317254444,\"5977\":0.0,\"5978\":0.097070126980115,\"5979\":0.142133809185995,\"5980\":0.123078840582942,\"5981\":0.188411726948924,\"5982\":0.051451817589592,\"5983\":0.139385281862359,\"5984\":0.047299003690135,\"5985\":0.13435620822147,\"5986\":0.0,\"5987\":0.0,\"5988\":0.0,\"5989\":0.0,\"5990\":0.072965270625523,\"5991\":0.090713409041278,\"5992\":0.075834939442413,\"5993\":0.054966590271667,\"5994\":0.125392247578959,\"5995\":0.100614797022801,\"5996\":0.086388571106352,\"5997\":0.091494144322948,\"5998\":0.232171511898622,\"5999\":0.030582712972631,\"6000\":0.129680462723186,\"6001\":0.04072145396743,\"6002\":0.093824768712174,\"6003\":0.181018652320526,\"6004\":0.224254203591054,\"6005\":0.237900542497018,\"6006\":0.0,\"6007\":0.0,\"6008\":0.078537718673606,\"6009\":0.055934801323368,\"6010\":0.187609512289067,\"6011\":0.104915139413795,\"6012\":0.222399139899426,\"6013\":0.017345170460356,\"6014\":0.02111016591039,\"6015\":0.053788976138313,\"6016\":0.20343379411262,\"6017\":0.138864435551825,\"6018\":0.024314642878526,\"6019\":0.192471928640547,\"6020\":0.006556666267366,\"6021\":0.102104718348751,\"6022\":0.094098160391664,\"6023\":0.113953332456238,\"6024\":0.075480868514884,\"6025\":0.064739300715609,\"6026\":0.052087854599296,\"6027\":0.218424202113562,\"6028\":0.006855689586005,\"6029\":0.034303435546192,\"6030\":0.077482072144208,\"6031\":0.032841758935005,\"6032\":0.049333340853336,\"6033\":0.045493894952305,\"6034\":0.050546360601882,\"6035\":0.077089743612554,\"6036\":0.0,\"6037\":0.060084288321377,\"6038\":0.037395866722311,\"6039\":0.066176057188122,\"6040\":0.137412581799784,\"6041\":0.037363098564785,\"6042\":0.086266311271939,\"6043\":0.052323549924022,\"6044\":0.025473922052542,\"6045\":0.0,\"6046\":0.101963170002007,\"6047\":0.015891787259796,\"6048\":0.133695638236144,\"6049\":0.217179775068912,\"6050\":0.036338168797909,\"6051\":0.059298192089452,\"6052\":0.111758982823318,\"6053\":0.033599838027746,\"6054\":0.129150493338889,\"6055\":0.012538274118649,\"6056\":0.085774932138322,\"6057\":0.222212092840171,\"6058\":0.065399359996784,\"6059\":0.034933328657707,\"6060\":0.119685131266333,\"6061\":0.124813638101432,\"6062\":0.0,\"6063\":0.067257936196093,\"6064\":0.173752589960762,\"6065\":0.321949033551792,\"6066\":0.06961310626529,\"6067\":0.05087427276983,\"6068\":0.106716073222573,\"6069\":0.049074793308807,\"6070\":0.053612769037922,\"6071\":0.086437469467614,\"6072\":0.108045672184042,\"6073\":0.057942701235323,\"6074\":0.060216998929772,\"6075\":0.10731092020314,\"6076\":0.006864310314088,\"6077\":0.0,\"6078\":0.016602231291849,\"6079\":0.0,\"6080\":0.13674871578205,\"6081\":0.074838869015909,\"6082\":0.166309075700063,\"6083\":0.141771730708481,\"6084\":0.069703565151538,\"6085\":0.146735146969685,\"6086\":0.069256616868329,\"6087\":0.102042641161953,\"6088\":0.056291507272301,\"6089\":0.134941185573231,\"6090\":0.0,\"6091\":0.108474080643387,\"6092\":0.017333428014961,\"6093\":0.092983194076535,\"6094\":0.09353866771056,\"6095\":0.056236231573898,\"6096\":0.034934440946659,\"6097\":0.09923373055646,\"6098\":0.109505619731832,\"6099\":0.103064479682755,\"6100\":0.06511436433917,\"6101\":0.0,\"6102\":0.0,\"6103\":0.061651728457003,\"6104\":0.0,\"6105\":0.091827137420232,\"6106\":0.02629999442968,\"6107\":0.12551894757207,\"6108\":0.081259797785481,\"6109\":0.155410916278509,\"6110\":0.0,\"6111\":0.309973289482435,\"6112\":0.029654473133168,\"6113\":0.001287225046149,\"6114\":0.003597549725477,\"6115\":0.0,\"6116\":0.047035163780686,\"6117\":0.149312679866226,\"6118\":0.057292419554974,\"6119\":0.049470441276709,\"6120\":0.117268796241779,\"6121\":0.0,\"6122\":0.213213735535767,\"6123\":0.029917376010243,\"6124\":0.090136211873564,\"6125\":0.059913643014709,\"6126\":0.095466618551792,\"6127\":0.169203500179508,\"6128\":0.120576773178459,\"6129\":0.063735638154975,\"6130\":0.0,\"6131\":0.064160430164124,\"6132\":0.220174160810764,\"6133\":0.010858912446449,\"6134\":0.217355571508989,\"6135\":0.150315607106264,\"6136\":0.040452144142482,\"6137\":0.21101754874139,\"6138\":0.1458187381201,\"6139\":0.133577464938006,\"6140\":0.094816673946365,\"6141\":0.113993087450016,\"6142\":0.100001500014034,\"6143\":0.035588583018387,\"6144\":0.031627812461832,\"6145\":0.047396834371713,\"6146\":0.131076278067193,\"6147\":0.053394359595763,\"6148\":0.085618624152473,\"6149\":0.016874768597988,\"6150\":0.123168370819368,\"6151\":0.030906459546635,\"6152\":0.071153181108716,\"6153\":0.093657857139517,\"6154\":0.062052357058711,\"6155\":0.0,\"6156\":0.053951948904326,\"6157\":0.0,\"6158\":0.064219234671313,\"6159\":0.0,\"6160\":0.153735478386567,\"6161\":0.0,\"6162\":0.0,\"6163\":0.19889119970544,\"6164\":0.072423276916473,\"6165\":0.029915908049437,\"6166\":0.093772669417036,\"6167\":0.078039198916986,\"6168\":0.052952918129101,\"6169\":0.123036447100949,\"6170\":0.178790298428387,\"6171\":0.086280641376147,\"6172\":0.009241895961329,\"6173\":0.131180141350754,\"6174\":0.106168329707733,\"6175\":0.0,\"6176\":0.076288044505325,\"6177\":0.102476288323383,\"6178\":0.064500508990867,\"6179\":0.032618003600991,\"6180\":0.038973676510681,\"6181\":0.0,\"6182\":0.112141055860795,\"6183\":0.078027952102277,\"6184\":0.0,\"6185\":0.066923896530008,\"6186\":0.043895038628788,\"6187\":0.0,\"6188\":0.064277680630596,\"6189\":0.0,\"6190\":0.053813474174916,\"6191\":0.055921445921902,\"6192\":0.106733095299479,\"6193\":0.089385567300669,\"6194\":0.108623240190375,\"6195\":0.071802184811969,\"6196\":0.123747111210493,\"6197\":0.060942338044301,\"6198\":0.115278215564277,\"6199\":0.108141634095954,\"6200\":0.295436055992366,\"6201\":0.102633141872072,\"6202\":0.025126834721753,\"6203\":0.088379454880201,\"6204\":0.06247346086651,\"6205\":0.0,\"6206\":0.08388808522388,\"6207\":0.079557824028211,\"6208\":0.325752314808455,\"6209\":0.196990383747594,\"6210\":0.118006718407565,\"6211\":0.0,\"6212\":0.031991262200007,\"6213\":0.071046673137555,\"6214\":0.0,\"6215\":0.051462733327035,\"6216\":0.100119655190852,\"6217\":0.062136286239681,\"6218\":0.097324899492887,\"6219\":0.0,\"6220\":0.07205729414346,\"6221\":0.086578268705254,\"6222\":0.146498943169358,\"6223\":0.170637544593881,\"6224\":0.064682424249958,\"6225\":0.0,\"6226\":0.0,\"6227\":0.055220363920152,\"6228\":0.053486502612215,\"6229\":0.039955630457395,\"6230\":0.076443009046627,\"6231\":0.116848569984966,\"6232\":0.0,\"6233\":0.067762039175151,\"6234\":0.176015935725309,\"6235\":0.042450204868445,\"6236\":0.020123154731735,\"6237\":0.093422008435125,\"6238\":0.090103473092022,\"6239\":0.071933696452177,\"6240\":0.123302299749746,\"6241\":0.039726092125767,\"6242\":0.0,\"6243\":0.094745322582847,\"6244\":0.0,\"6245\":0.13248038190898,\"6246\":0.129963240672049,\"6247\":0.169823481401097,\"6248\":0.161598209470362,\"6249\":0.250501990171747,\"6250\":0.113306118993631,\"6251\":0.05415462846359,\"6252\":0.012599239273335,\"6253\":0.0,\"6254\":0.097779096587582,\"6255\":0.036842445830365,\"6256\":0.110124015049364,\"6257\":0.031664090493912,\"6258\":0.010413352520707,\"6259\":0.047077990145718,\"6260\":0.071095964678215,\"6261\":0.124481409596677,\"6262\":0.025068301029832,\"6263\":0.030581831184707,\"6264\":0.08612281497649,\"6265\":0.20252869985234,\"6266\":0.099171445430176,\"6267\":0.103308245825321,\"6268\":0.024970002764446,\"6269\":0.112336561772385,\"6270\":0.147929611035954,\"6271\":0.104072818087261,\"6272\":0.143480819490383,\"6273\":0.044524955672681,\"6274\":0.137320266020873,\"6275\":0.019609799146733,\"6276\":0.021722300324,\"6277\":0.400030207054032,\"6278\":0.002680247205434,\"6279\":0.162532697308586,\"6280\":0.020767390628732,\"6281\":0.053031740012759,\"6282\":0.062516064489312,\"6283\":0.143118819614994,\"6284\":0.173731193450303,\"6285\":0.141084137543894,\"6286\":0.067435296518729,\"6287\":0.073880976918058,\"6288\":0.001268429164058,\"6289\":0.191669902942295,\"6290\":0.080147393091425,\"6291\":0.0614177930037,\"6292\":0.07689470632911,\"6293\":0.073541979417494,\"6294\":0.099771371451092,\"6295\":0.237725482283968,\"6296\":0.0,\"6297\":0.09564860816543,\"6298\":0.171662736650879,\"6299\":0.0,\"6300\":0.054465772006551,\"6301\":0.119918564741746,\"6302\":0.048825714698175,\"6303\":0.049671267195791,\"6304\":0.0,\"6305\":0.144328570340657,\"6306\":0.062573620588348,\"6307\":0.135239685949858,\"6308\":0.0,\"6309\":0.035706439539014,\"6310\":0.086880908604331,\"6311\":0.094824103689913,\"6312\":0.146930763487841,\"6313\":0.114434733552906,\"6314\":0.036109323978863,\"6315\":0.015430915735126,\"6316\":0.080514965316191,\"6317\":0.061982774703958,\"6318\":0.079982815888078,\"6319\":0.279988577497052,\"6320\":0.056868174983086,\"6321\":0.024694895972208,\"6322\":0.082063372643429,\"6323\":0.28212644522566,\"6324\":0.081044597278478,\"6325\":0.0,\"6326\":0.1093674209612,\"6327\":0.092298872911699,\"6328\":0.040970687937471,\"6329\":0.0,\"6330\":0.0,\"6331\":0.094722077337655,\"6332\":0.038343188712412,\"6333\":0.0,\"6334\":0.039332842537305,\"6335\":0.088624124807178,\"6336\":0.041748090890213,\"6337\":0.016669436926308,\"6338\":0.055069244462957,\"6339\":0.0,\"6340\":0.0,\"6341\":0.0,\"6342\":0.029764653027993,\"6343\":0.040111788718139,\"6344\":0.0,\"6345\":0.0,\"6346\":0.0,\"6347\":0.050358000362601,\"6348\":0.086957000644699,\"6349\":0.099043505749004,\"6350\":0.029083796988493,\"6351\":0.036173021840922,\"6352\":0.034630548272385,\"6353\":0.043930291051971,\"6354\":0.0,\"6355\":0.076576075666193,\"6356\":0.062453610443644,\"6357\":0.0,\"6358\":0.0,\"6359\":0.047953663774591,\"6360\":0.050135996778686,\"6361\":0.089177648448884,\"6362\":0.094237640199887,\"6363\":0.0,\"6364\":0.0,\"6365\":0.030539973357326,\"6366\":0.117548116837294,\"6367\":0.113427223630162,\"6368\":0.143980058460505,\"6369\":0.050347324855586,\"6370\":0.0,\"6371\":0.213475459042127,\"6372\":0.180827593458608,\"6373\":0.030055070787103,\"6374\":0.102710407598431,\"6375\":0.0,\"6376\":0.099815056758182,\"6377\":0.0,\"6378\":0.080946992103293,\"6379\":0.0,\"6380\":0.0,\"6381\":0.132917951657018,\"6382\":0.160085989419513,\"6383\":0.067580728386613,\"6384\":0.022049319195309,\"6385\":0.0,\"6386\":0.173483662539231,\"6387\":0.040630310465496,\"6388\":0.0,\"6389\":0.031403651807971,\"6390\":0.1206478036071,\"6391\":0.060626278740918,\"6392\":0.182909249404969,\"6393\":0.211136396166946,\"6394\":0.020504909870427,\"6395\":0.0,\"6396\":0.0,\"6397\":0.077804408913089,\"6398\":0.038198652247669,\"6399\":0.085879583638051,\"6400\":0.133010201068071,\"6401\":0.068659353522487,\"6402\":0.085421858530436,\"6403\":0.125089760324648,\"6404\":0.061266304891532,\"6405\":0.054553071483056,\"6406\":0.227351447860768,\"6407\":0.0,\"6408\":0.325032983324134,\"6409\":0.092158271519496,\"6410\":0.128094450351081,\"6411\":0.0,\"6412\":0.032518695296888,\"6413\":0.044593796279185,\"6414\":0.0,\"6415\":0.123493708341406,\"6416\":0.026252255710438,\"6417\":0.11715865669606,\"6418\":0.062318538635406,\"6419\":0.175705558075573,\"6420\":0.081485830199952,\"6421\":0.048543587323024,\"6422\":0.045642322858051,\"6423\":0.042030798684609,\"6424\":0.064148830760263,\"6425\":0.038828429444412,\"6426\":0.0,\"6427\":0.0,\"6428\":0.0,\"6429\":0.065489774256947,\"6430\":0.031363945721639,\"6431\":0.043198861329319,\"6432\":0.077453320087248,\"6433\":0.083540672029992,\"6434\":0.185292288248003,\"6435\":0.188382437163943,\"6436\":0.123467079083259,\"6437\":0.114493913764508,\"6438\":0.023919003410373,\"6439\":0.064542744016075,\"6440\":0.045441146746184,\"6441\":0.054027406429353,\"6442\":0.183118769181425,\"6443\":0.184343614613238,\"6444\":0.0,\"6445\":0.133001457363706,\"6446\":0.060198798724078,\"6447\":0.06848163910071,\"6448\":0.004039356327771,\"6449\":0.069028898600272,\"6450\":0.098568863934843,\"6451\":0.034726992580626,\"6452\":0.12884643613345,\"6453\":0.063998432368786,\"6454\":0.141875482068518,\"6455\":0.090517782019446,\"6456\":0.195740887833707,\"6457\":0.16579349429691,\"6458\":0.0,\"6459\":0.17023678909496,\"6460\":0.222427087096027,\"6461\":0.0,\"6462\":0.235259863677948,\"6463\":0.148885119829094,\"6464\":0.069547036552444,\"6465\":0.045662544815803,\"6466\":0.107250476738468,\"6467\":0.077522664953275,\"6468\":0.069275549112472,\"6469\":0.098747154702143,\"6470\":0.1103332716008,\"6471\":0.03099832127633,\"6472\":0.053986805604067,\"6473\":0.101288265714746,\"6474\":0.16598087582717,\"6475\":0.0,\"6476\":0.138310573061708,\"6477\":0.066511479029043,\"6478\":0.292202329737004,\"6479\":0.058110503148713,\"6480\":0.0,\"6481\":0.132697606621619,\"6482\":0.043308773525467,\"6483\":0.093910028456032,\"6484\":0.060867632490392,\"6485\":0.111533468045952,\"6486\":0.114338889632655,\"6487\":0.120597060948293,\"6488\":0.080435705241649,\"6489\":0.10616520322952,\"6490\":0.077775804607726,\"6491\":0.056890869991648,\"6492\":0.059733227507692,\"6493\":0.08879494354284,\"6494\":0.075594018814151,\"6495\":0.08652241964579,\"6496\":0.080929522584191,\"6497\":0.09538028946483,\"6498\":0.045033892855478,\"6499\":0.230683918457832,\"6500\":0.069272129328673,\"6501\":0.004635060713313,\"6502\":0.131092953882089,\"6503\":0.1162160741265,\"6504\":0.05028740938494,\"6505\":0.105065738355896,\"6506\":0.06592366450844,\"6507\":0.070973304163335,\"6508\":0.087452046901978,\"6509\":0.064169938515094,\"6510\":0.075521235288912,\"6511\":0.0,\"6512\":0.088080112285697,\"6513\":0.088126955420432,\"6514\":0.0,\"6515\":0.0,\"6516\":0.0,\"6517\":0.118661978981938,\"6518\":0.018780627163768,\"6519\":0.113218052483435,\"6520\":0.195338950297222,\"6521\":0.072047241834882,\"6522\":0.12289852681394,\"6523\":0.061583176492074,\"6524\":0.136981157027303,\"6525\":0.051927989677029,\"6526\":0.064551538429413,\"6527\":0.096117679850625,\"6528\":0.075814653365258,\"6529\":0.0593407445058,\"6530\":0.112856888141732,\"6531\":0.094659084346829,\"6532\":0.057926062361126,\"6533\":0.051429156891398,\"6534\":0.198917160719309,\"6535\":0.0,\"6536\":0.147339120370638,\"6537\":0.108840821607128,\"6538\":0.043684484758711,\"6539\":0.157541522454877,\"6540\":0.102054298644106,\"6541\":0.0,\"6542\":0.055775634775335,\"6543\":0.044166884438497,\"6544\":0.018814789888356,\"6545\":0.094535278446734,\"6546\":0.078643623208898,\"6547\":0.194452500481354,\"6548\":0.113430446823209,\"6549\":0.036164130491618,\"6550\":0.158235729403745,\"6551\":0.082774747210579,\"6552\":0.0,\"6553\":0.0,\"6554\":0.0,\"6555\":0.08148005045942,\"6556\":0.148291602107007,\"6557\":0.158917346350318,\"6558\":0.057710076192713,\"6559\":0.113058956755602,\"6560\":0.297883428041045,\"6561\":0.107506641927847,\"6562\":0.067216000445168,\"6563\":0.0,\"6564\":0.144654122374723,\"6565\":0.0,\"6566\":0.112168412563364,\"6567\":0.032965076864408,\"6568\":0.063286958018719,\"6569\":0.19873082064549,\"6570\":0.0,\"6571\":0.054044740547037,\"6572\":0.114885052158201,\"6573\":0.0,\"6574\":0.150859507204487,\"6575\":0.040977198962417,\"6576\":0.098394231180448,\"6577\":0.157301568973668,\"6578\":0.0,\"6579\":0.068968388497031,\"6580\":0.0,\"6581\":0.138472392493512,\"6582\":0.095569096160589,\"6583\":0.0,\"6584\":0.284073411086116,\"6585\":0.056254391692772,\"6586\":0.206788995978606,\"6587\":0.0,\"6588\":0.002193079768857,\"6589\":0.071460317030801,\"6590\":0.123738378022284,\"6591\":0.115788790950391,\"6592\":0.091509836140596,\"6593\":0.0,\"6594\":0.103753214319152,\"6595\":0.1098575546598,\"6596\":0.0,\"6597\":0.037104883731493,\"6598\":0.243934237608523,\"6599\":0.172017486865914,\"6600\":0.195760146253095,\"6601\":0.115777363231834,\"6602\":0.091286196329563,\"6603\":0.1046258294315,\"6604\":0.144303568477485,\"6605\":0.111954686507293,\"6606\":0.119560493294915,\"6607\":0.100666757516766,\"6608\":0.145553209006653,\"6609\":0.160402342501871,\"6610\":0.118121823579829,\"6611\":0.0,\"6612\":0.070518541112969,\"6613\":0.213501057969063,\"6614\":0.063462854146058,\"6615\":0.04801090793155,\"6616\":0.03851134056309,\"6617\":0.069930062905905,\"6618\":0.105971187536591,\"6619\":0.152155194875737,\"6620\":0.084538217401387,\"6621\":0.0,\"6622\":0.0,\"6623\":0.043664715129351,\"6624\":0.080196974767646,\"6625\":0.102857163347766,\"6626\":0.178963356292203,\"6627\":0.0,\"6628\":0.132777246313732,\"6629\":0.114366598981346,\"6630\":0.01942785224836,\"6631\":0.044390058872971,\"6632\":0.0,\"6633\":0.103280015718066,\"6634\":0.107213305429104,\"6635\":0.085941375929743,\"6636\":0.082150042586466,\"6637\":0.077889593448756,\"6638\":0.082481659225246,\"6639\":0.095502321054676,\"6640\":0.003986172386232,\"6641\":0.105495183558129,\"6642\":0.099742129830379,\"6643\":0.0,\"6644\":0.046827127519104,\"6645\":0.042996393071127,\"6646\":0.075188745838802,\"6647\":0.079657292834362,\"6648\":0.05804768570758,\"6649\":0.025147326816676,\"6650\":0.1829018707045,\"6651\":0.125627023127306,\"6652\":0.0218620345414,\"6653\":0.149080853210662,\"6654\":0.134367433088861,\"6655\":0.0,\"6656\":0.085024534047304,\"6657\":0.184814353898335,\"6658\":0.125963298495198,\"6659\":0.076133526334435,\"6660\":0.099881377716573,\"6661\":0.034026407007784,\"6662\":0.094830459742927,\"6663\":0.127764559672614,\"6664\":0.117692024882887,\"6665\":0.205930383579515,\"6666\":0.0,\"6667\":0.0,\"6668\":0.069363344312532,\"6669\":0.105461893220778,\"6670\":0.084116198717829,\"6671\":0.137201606102702,\"6672\":0.026820341522271,\"6673\":0.079402572853036,\"6674\":0.126335590803449,\"6675\":0.158963782402562,\"6676\":0.083923568624529,\"6677\":0.076316362630513,\"6678\":0.047858182965057,\"6679\":0.142529213790884,\"6680\":0.017591689642561,\"6681\":0.132496969499157,\"6682\":0.071898055820515,\"6683\":0.05290272136998,\"6684\":0.029264988146332,\"6685\":0.0,\"6686\":0.06478365100502,\"6687\":0.355367986243566,\"6688\":0.09818336875388,\"6689\":0.146514645902863,\"6690\":0.202319911791905,\"6691\":0.132435592641141,\"6692\":0.123358427304075,\"6693\":0.108655025548741,\"6694\":0.039694058726446,\"6695\":0.032254821568543,\"6696\":0.096223166492892,\"6697\":0.146824814667444,\"6698\":0.092169789950073,\"6699\":0.1097408409381,\"6700\":0.0,\"6701\":0.093301804298308,\"6702\":0.053837067911008,\"6703\":0.104096864398544,\"6704\":0.029465367090487,\"6705\":0.055002463110507,\"6706\":0.078358612228612,\"6707\":0.043741702785531,\"6708\":0.089587731255116,\"6709\":0.087432054394912,\"6710\":0.056635310897384,\"6711\":0.161083150094564,\"6712\":0.09121259970334,\"6713\":0.0,\"6714\":0.095156105345129,\"6715\":0.078418898018297,\"6716\":0.0,\"6717\":0.130102243221172,\"6718\":0.068509798337974,\"6719\":0.058876296118635,\"6720\":0.079988614925414,\"6721\":0.023427378868265,\"6722\":0.127606900478916,\"6723\":0.068814689727208,\"6724\":0.076568827305217,\"6725\":0.156257643223347,\"6726\":0.068996802622004,\"6727\":0.077643259205736,\"6728\":0.197124540434964,\"6729\":0.084128305823918,\"6730\":0.026972305025126,\"6731\":0.127844777378111,\"6732\":0.042098137534961,\"6733\":0.0,\"6734\":0.243796624303766,\"6735\":0.044682238449813,\"6736\":0.058972304368274,\"6737\":0.088556566409382,\"6738\":0.11597453618824,\"6739\":0.005487566537994,\"6740\":0.055283322522033,\"6741\":0.092021456294533,\"6742\":0.601171470182361,\"6743\":0.113514534364428,\"6744\":0.090631549721269,\"6745\":0.088204682955146,\"6746\":0.251796255933303,\"6747\":0.238086942100002,\"6748\":0.080208229470377,\"6749\":0.0,\"6750\":0.065832705728577,\"6751\":0.055837253559498,\"6752\":0.048499872490836,\"6753\":0.125646944978373,\"6754\":0.163391157713458,\"6755\":0.051571807366089,\"6756\":0.068255127022335,\"6757\":0.039865502261939,\"6758\":0.026692627094626,\"6759\":0.004854720213351,\"6760\":0.014565866644319,\"6761\":0.038021406546052,\"6762\":0.085503166964433,\"6763\":0.0,\"6764\":0.123457847313293,\"6765\":0.0,\"6766\":0.032569011565361,\"6767\":0.0,\"6768\":0.020480101337324,\"6769\":0.0,\"6770\":0.038055860402604,\"6771\":0.09139079744945,\"6772\":0.123098190510869,\"6773\":0.071620727711142,\"6774\":0.076631881162312,\"6775\":0.134144558751205,\"6776\":0.085823518006337,\"6777\":0.068162595111157,\"6778\":0.0,\"6779\":0.042067565150248,\"6780\":0.164294760469569,\"6781\":0.066188537502296,\"6782\":0.073912085120575,\"6783\":0.003966728439167,\"6784\":0.249003657347486,\"6785\":0.031011609286054,\"6786\":0.117293495739379,\"6787\":0.144361008344063,\"6788\":0.0,\"6789\":0.045175500188901,\"6790\":0.0,\"6791\":0.08491804283864,\"6792\":0.084600750600647,\"6793\":0.067169158163477,\"6794\":0.112882583526454,\"6795\":0.16681005487793,\"6796\":0.050748561081559,\"6797\":0.080235390286464,\"6798\":0.114192843246396,\"6799\":0.025896206914639,\"6800\":0.013270868987355,\"6801\":0.056631376859139,\"6802\":0.029775066537215,\"6803\":0.476631116102774,\"6804\":0.057275925910114,\"6805\":0.064356630662276,\"6806\":0.040088500771285,\"6807\":0.030985899585372,\"6808\":0.094878361892325,\"6809\":0.223279425235498,\"6810\":0.08431071336496,\"6811\":0.067113063155214,\"6812\":0.163108243880146,\"6813\":0.078670635034734,\"6814\":0.133846838014233,\"6815\":0.0,\"6816\":0.069512986512659,\"6817\":0.034687263590677,\"6818\":0.125158471610393,\"6819\":0.070783650846986,\"6820\":0.064225416679919,\"6821\":0.114399161506611,\"6822\":0.0,\"6823\":0.089752286814443,\"6824\":0.124288812151483,\"6825\":0.053938238072212,\"6826\":0.174722744261446,\"6827\":0.086457218547359,\"6828\":0.200065132218972,\"6829\":0.180816729475913,\"6830\":0.081912634910189,\"6831\":0.019794776948675,\"6832\":0.050435801106062,\"6833\":0.037375648354186,\"6834\":0.036622279677902,\"6835\":0.0,\"6836\":0.076719240391707,\"6837\":0.155943760051736,\"6838\":0.051469742689215,\"6839\":0.076163231000295,\"6840\":0.030733769579814,\"6841\":0.170875483015295,\"6842\":0.056629557435996,\"6843\":0.082278089258397,\"6844\":0.0,\"6845\":0.163474670413117,\"6846\":0.037668395069839,\"6847\":0.104119614267457,\"6848\":0.055839639805054,\"6849\":0.089709564605445,\"6850\":0.03023906716366,\"6851\":0.096990285602924,\"6852\":0.083098557521132,\"6853\":0.016145628823851,\"6854\":0.130559762369372,\"6855\":0.067042880449785,\"6856\":0.153636611527015,\"6857\":0.107835855066651,\"6858\":0.066745441640272,\"6859\":0.057938479351526,\"6860\":0.07785884053549,\"6861\":0.099136578945343,\"6862\":0.0599659975061,\"6863\":0.091176897649257,\"6864\":0.097706954098958,\"6865\":0.0,\"6866\":0.154916022119504,\"6867\":0.09836230227601,\"6868\":0.113238244073772,\"6869\":0.091173447065749,\"6870\":0.075638183737377,\"6871\":0.0,\"6872\":0.10117278196356,\"6873\":0.237164632374452,\"6874\":0.052999179263575,\"6875\":0.064685121975505,\"6876\":0.11582473488011,\"6877\":0.175884402391407,\"6878\":0.0,\"6879\":0.058276897099654,\"6880\":0.079052254220789,\"6881\":0.023644468957711,\"6882\":0.106928124767955,\"6883\":0.077620767890351,\"6884\":0.070769143237669,\"6885\":0.014177982087281,\"6886\":0.054414842165211,\"6887\":0.04848742479104,\"6888\":0.017665455053697,\"6889\":0.047757523659251,\"6890\":0.067350184715184,\"6891\":0.093913954276644,\"6892\":0.071721221515949,\"6893\":0.067577557631692,\"6894\":0.121549765215075,\"6895\":0.041995667887597,\"6896\":0.0,\"6897\":0.001614881583838,\"6898\":0.022570866347528,\"6899\":0.0,\"6900\":0.052807358860644,\"6901\":0.133462502590406,\"6902\":0.173581018537885,\"6903\":0.084270712342433,\"6904\":0.001037871341692,\"6905\":0.093527613777344,\"6906\":0.0,\"6907\":0.191831763963915,\"6908\":0.033079385189341,\"6909\":0.054095770557406,\"6910\":0.079232757763222,\"6911\":0.0,\"6912\":0.082789773422426,\"6913\":0.021083866161979,\"6914\":0.06605789916991,\"6915\":0.056618328767214,\"6916\":0.204243262258423,\"6917\":0.097580475420439,\"6918\":0.035026991039688,\"6919\":0.00293307895768,\"6920\":0.0,\"6921\":0.060249269184868,\"6922\":0.037843589167285,\"6923\":0.0,\"6924\":0.041125326546266,\"6925\":0.0,\"6926\":0.092306622806146,\"6927\":0.049622699270771,\"6928\":0.226449190126517,\"6929\":0.157026797496808,\"6930\":0.07938894451315,\"6931\":0.039396002013543,\"6932\":0.062384813292199,\"6933\":0.050917025184556,\"6934\":0.080911805649293,\"6935\":0.119526908616673,\"6936\":0.068499523304413,\"6937\":0.029631474543065,\"6938\":0.164048460082301,\"6939\":0.05897751066447,\"6940\":0.029710911761388,\"6941\":0.122291276028247,\"6942\":0.0,\"6943\":0.059018210933253,\"6944\":0.042159462784221,\"6945\":0.098443967855038,\"6946\":0.0,\"6947\":0.142004748851016,\"6948\":0.034332173428006,\"6949\":0.124620931084293,\"6950\":0.098103895945925,\"6951\":0.282289451707534,\"6952\":0.146893359615559,\"6953\":0.075842390320247,\"6954\":0.070424682588943,\"6955\":0.103675147407778,\"6956\":0.0,\"6957\":0.0,\"6958\":0.1109683535121,\"6959\":0.052413798242841,\"6960\":0.0,\"6961\":0.149632204351122,\"6962\":0.048149169240518,\"6963\":0.087532336437958,\"6964\":0.017485963154102,\"6965\":0.093324750528402,\"6966\":0.110102982095512,\"6967\":0.065885953399589,\"6968\":0.033216097160525,\"6969\":0.085054863561139,\"6970\":0.078160723348139,\"6971\":0.150315149191003,\"6972\":0.089190726991658,\"6973\":0.050543116960007,\"6974\":0.02746227202157,\"6975\":0.049289103216757,\"6976\":0.060077751299384,\"6977\":0.079232474782049,\"6978\":0.036814885232348,\"6979\":0.037315459379386,\"6980\":0.054649300746387,\"6981\":0.0,\"6982\":0.065760155250799,\"6983\":0.065076473410839,\"6984\":0.148912334420234,\"6985\":0.238284992070651,\"6986\":0.143399128000732,\"6987\":0.077204892834434,\"6988\":0.090841725350813,\"6989\":0.091084014299152,\"6990\":0.14024603559926,\"6991\":0.0492309688973,\"6992\":0.063675607180994,\"6993\":0.06311834406432,\"6994\":0.137421336525365,\"6995\":0.0,\"6996\":0.0,\"6997\":0.02220228173553,\"6998\":0.060100207468039,\"6999\":0.123582511523011,\"7000\":0.123834684100939,\"7001\":0.105991275854519,\"7002\":0.079891484611395,\"7003\":0.029791060913672,\"7004\":0.04278869523077,\"7005\":0.037140517744606,\"7006\":0.068858767954619,\"7007\":0.060351976698187,\"7008\":0.068461016375985,\"7009\":0.087506066165473,\"7010\":0.062254851352396,\"7011\":0.157021802926591,\"7012\":0.168910089495104,\"7013\":0.168853968912869,\"7014\":0.152628977441482,\"7015\":0.164901017004885,\"7016\":0.191807968087245,\"7017\":0.189171036174097,\"7018\":0.059064171546273,\"7019\":0.018307794912892,\"7020\":0.095073420436217,\"7021\":0.141178289500903,\"7022\":0.0,\"7023\":0.13204630825237,\"7024\":0.377376134401689,\"7025\":0.03870372916952,\"7026\":0.0804654167977,\"7027\":0.0,\"7028\":0.14584848504632,\"7029\":0.104824697826066,\"7030\":0.0,\"7031\":0.064149872817204,\"7032\":0.0,\"7033\":0.118891860547087,\"7034\":0.070922833107749,\"7035\":0.092099430566338,\"7036\":0.095471665080331,\"7037\":0.172957338765946,\"7038\":0.062422322049331,\"7039\":0.083366752911562,\"7040\":0.098711030715687,\"7041\":0.059172634424331,\"7042\":0.072938696425453,\"7043\":0.083366256927721,\"7044\":0.144338329043876,\"7045\":0.094171354950965,\"7046\":0.061767981239109,\"7047\":0.172369150236687,\"7048\":0.144936404399494,\"7049\":0.076056753115469,\"7050\":0.123505444837203,\"7051\":0.127962775317162,\"7052\":0.0,\"7053\":0.152614169833819,\"7054\":0.099826776089698,\"7055\":0.0,\"7056\":0.042843724088798,\"7057\":0.18636526503972,\"7058\":0.0,\"7059\":0.016824166144733,\"7060\":0.112045196725608,\"7061\":0.113443876194739,\"7062\":0.052399107250467,\"7063\":0.0,\"7064\":0.033789964379611,\"7065\":0.173630850396011,\"7066\":0.135273441451884,\"7067\":0.07769948784342,\"7068\":0.02177243494745,\"7069\":0.062400613046266,\"7070\":0.136195293631602,\"7071\":0.006565267331579,\"7072\":0.0,\"7073\":0.085980241557601,\"7074\":0.0,\"7075\":0.001193438387206,\"7076\":0.022353484551158,\"7077\":0.070737911833413,\"7078\":0.169993990221392,\"7079\":0.273124776336263,\"7080\":0.141539780584458,\"7081\":0.054946315572395,\"7082\":0.158131927514389,\"7083\":0.10659157049716,\"7084\":0.223439304066968,\"7085\":0.187588019416064,\"7086\":0.147747864469096,\"7087\":0.010131263609412,\"7088\":0.099014203140538,\"7089\":0.017910463269108,\"7090\":0.082352311495987,\"7091\":0.074563977605013,\"7092\":0.025763509554913,\"7093\":0.013813932106356,\"7094\":0.0,\"7095\":0.126553335971063,\"7096\":0.155552240097466,\"7097\":0.044388288958642,\"7098\":0.074466310473905,\"7099\":0.012165448547183,\"7100\":0.054190165421079,\"7101\":0.0,\"7102\":0.0,\"7103\":0.121992726613626,\"7104\":0.0,\"7105\":0.0,\"7106\":0.061895372371362,\"7107\":0.166211024294904,\"7108\":0.0,\"7109\":0.0,\"7110\":0.0,\"7111\":0.342915795762702,\"7112\":0.212040131105195,\"7113\":0.075170393379719,\"7114\":0.087375715618765,\"7115\":0.125315956590082,\"7116\":0.0,\"7117\":0.021306690336014,\"7118\":0.138131092039761,\"7119\":0.0,\"7120\":0.147071729132954,\"7121\":0.0,\"7122\":0.0,\"7123\":0.146151003005228,\"7124\":0.250152725467776,\"7125\":0.0,\"7126\":0.063312904546103,\"7127\":0.013433514926379,\"7128\":0.057984534423324,\"7129\":0.092991081169253,\"7130\":0.0,\"7131\":0.162439249510111,\"7132\":0.154042669430688,\"7133\":0.241078685307183,\"7134\":0.185694624548043,\"7135\":0.064743754749278,\"7136\":0.078979891945513,\"7137\":0.0626319803253,\"7138\":0.126965704280027,\"7139\":0.192952913864397,\"7140\":0.058960699031339,\"7141\":0.040345558583576},\"ANOSIM R\":{\"0\":0.0,\"1\":0.09375,\"2\":null,\"3\":0.145833333333333,\"4\":-0.0625,\"5\":0.354166666666667,\"6\":0.291666666666667,\"7\":0.072916666666667,\"8\":-0.09375,\"9\":-0.0625,\"10\":-0.052083333333333,\"11\":0.020833333333333,\"12\":null,\"13\":-0.03125,\"14\":0.166666666666667,\"15\":-0.135416666666667,\"16\":null,\"17\":0.0,\"18\":null,\"19\":-0.166666666666667,\"20\":-0.09375,\"21\":0.010416666666667,\"22\":0.177083333333333,\"23\":0.375,\"24\":-0.208333333333333,\"25\":-0.041666666666667,\"26\":0.020833333333333,\"27\":0.0625,\"28\":0.125,\"29\":0.416666666666667,\"30\":-0.052083333333333,\"31\":0.34375,\"32\":0.010416666666667,\"33\":null,\"34\":-0.260416666666667,\"35\":null,\"36\":null,\"37\":null,\"38\":-0.041666666666667,\"39\":-0.020833333333333,\"40\":0.21875,\"41\":-0.072916666666667,\"42\":0.25,\"43\":0.197916666666667,\"44\":0.052083333333333,\"45\":0.197916666666667,\"46\":-0.052083333333333,\"47\":null,\"48\":null,\"49\":0.479166666666667,\"50\":0.03125,\"51\":0.208333333333333,\"52\":-0.072916666666667,\"53\":0.427083333333333,\"54\":0.291666666666667,\"55\":0.114583333333333,\"56\":null,\"57\":-0.15625,\"58\":null,\"59\":0.291666666666667,\"60\":-0.0625,\"61\":-0.104166666666667,\"62\":0.135416666666667,\"63\":-0.0625,\"64\":-0.0625,\"65\":-0.072916666666667,\"66\":0.489583333333333,\"67\":-0.208333333333333,\"68\":0.229166666666667,\"69\":0.229166666666667,\"70\":1.0,\"71\":0.416666666666667,\"72\":-0.1875,\"73\":-0.052083333333333,\"74\":0.041666666666667,\"75\":-0.114583333333333,\"76\":-0.041666666666667,\"77\":null,\"78\":0.166666666666667,\"79\":null,\"80\":-0.010416666666667,\"81\":0.166666666666667,\"82\":0.020833333333333,\"83\":0.260416666666667,\"84\":0.53125,\"85\":0.166666666666667,\"86\":-0.083333333333333,\"87\":0.96875,\"88\":null,\"89\":0.177083333333333,\"90\":-0.020833333333333,\"91\":0.072916666666667,\"92\":-0.041666666666667,\"93\":null,\"94\":0.020833333333333,\"95\":0.010416666666667,\"96\":0.15625,\"97\":0.03125,\"98\":-0.0625,\"99\":-0.166666666666667,\"100\":0.083333333333333,\"101\":0.09375,\"102\":0.1875,\"103\":0.083333333333333,\"104\":0.260416666666667,\"105\":0.208333333333333,\"106\":0.104166666666667,\"107\":0.072916666666667,\"108\":null,\"109\":0.375,\"110\":-0.083333333333333,\"111\":0.083333333333333,\"112\":null,\"113\":null,\"114\":null,\"115\":null,\"116\":null,\"117\":0.479166666666667,\"118\":0.166666666666667,\"119\":0.041666666666667,\"120\":-0.166666666666667,\"121\":-0.052083333333333,\"122\":0.072916666666667,\"123\":0.010416666666667,\"124\":0.229166666666667,\"125\":0.291666666666667,\"126\":-0.09375,\"127\":null,\"128\":0.239583333333333,\"129\":-0.072916666666667,\"130\":0.0625,\"131\":0.270833333333333,\"132\":0.25,\"133\":-0.020833333333333,\"134\":-0.15625,\"135\":0.177083333333333,\"136\":0.5,\"137\":null,\"138\":0.020833333333333,\"139\":0.0625,\"140\":null,\"141\":-0.041666666666667,\"142\":0.145833333333333,\"143\":-0.15625,\"144\":-0.125,\"145\":-0.166666666666667,\"146\":null,\"147\":-0.09375,\"148\":0.229166666666667,\"149\":0.34375,\"150\":0.03125,\"151\":0.0625,\"152\":null,\"153\":0.0625,\"154\":0.052083333333333,\"155\":0.03125,\"156\":0.072916666666667,\"157\":0.0,\"158\":0.166666666666667,\"159\":0.114583333333333,\"160\":-0.15625,\"161\":0.229166666666667,\"162\":0.125,\"163\":0.364583333333333,\"164\":0.083333333333333,\"165\":0.489583333333333,\"166\":-0.104166666666667,\"167\":-0.197916666666667,\"168\":-0.0625,\"169\":null,\"170\":0.729166666666667,\"171\":0.145833333333333,\"172\":0.145833333333333,\"173\":-0.177083333333333,\"174\":-0.21875,\"175\":0.208333333333333,\"176\":-0.177083333333333,\"177\":null,\"178\":-0.197916666666667,\"179\":-0.1875,\"180\":0.09375,\"181\":0.114583333333333,\"182\":0.177083333333333,\"183\":0.0625,\"184\":-0.135416666666667,\"185\":0.416666666666667,\"186\":0.197916666666667,\"187\":0.052083333333333,\"188\":-0.03125,\"189\":0.125,\"190\":0.885416666666667,\"191\":0.052083333333333,\"192\":null,\"193\":-0.0625,\"194\":-0.177083333333333,\"195\":0.104166666666667,\"196\":-0.072916666666667,\"197\":-0.135416666666667,\"198\":-0.052083333333333,\"199\":-0.0625,\"200\":-0.125,\"201\":-0.083333333333333,\"202\":-0.0625,\"203\":0.541666666666667,\"204\":-0.114583333333333,\"205\":null,\"206\":-0.020833333333333,\"207\":-0.135416666666667,\"208\":-0.15625,\"209\":0.125,\"210\":-0.041666666666667,\"211\":-0.020833333333333,\"212\":0.65625,\"213\":0.125,\"214\":0.5,\"215\":0.09375,\"216\":null,\"217\":0.0,\"218\":-0.114583333333333,\"219\":0.395833333333333,\"220\":null,\"221\":0.0625,\"222\":null,\"223\":null,\"224\":-0.1875,\"225\":0.760416666666667,\"226\":0.020833333333333,\"227\":-0.09375,\"228\":-0.041666666666667,\"229\":-0.072916666666667,\"230\":0.041666666666667,\"231\":-0.020833333333333,\"232\":-0.09375,\"233\":0.135416666666667,\"234\":-0.052083333333333,\"235\":0.333333333333333,\"236\":0.010416666666667,\"237\":0.0625,\"238\":-0.104166666666667,\"239\":0.302083333333333,\"240\":-0.125,\"241\":0.114583333333333,\"242\":0.010416666666667,\"243\":0.708333333333333,\"244\":0.270833333333333,\"245\":-0.052083333333333,\"246\":0.625,\"247\":0.083333333333333,\"248\":0.302083333333333,\"249\":-0.104166666666667,\"250\":0.020833333333333,\"251\":0.458333333333333,\"252\":-0.104166666666667,\"253\":0.572916666666667,\"254\":null,\"255\":null,\"256\":0.364583333333333,\"257\":null,\"258\":0.46875,\"259\":null,\"260\":null,\"261\":-0.125,\"262\":0.135416666666667,\"263\":0.083333333333333,\"264\":null,\"265\":-0.052083333333333,\"266\":-0.052083333333333,\"267\":0.5625,\"268\":-0.072916666666667,\"269\":-0.239583333333333,\"270\":0.104166666666667,\"271\":0.239583333333333,\"272\":0.03125,\"273\":null,\"274\":-0.15625,\"275\":-0.0625,\"276\":0.145833333333333,\"277\":0.145833333333333,\"278\":0.708333333333333,\"279\":0.21875,\"280\":null,\"281\":0.364583333333333,\"282\":-0.145833333333333,\"283\":-0.177083333333333,\"284\":-0.197916666666667,\"285\":-0.083333333333333,\"286\":null,\"287\":null,\"288\":-0.052083333333333,\"289\":0.104166666666667,\"290\":null,\"291\":null,\"292\":0.25,\"293\":0.21875,\"294\":0.166666666666667,\"295\":-0.125,\"296\":-0.083333333333333,\"297\":-0.052083333333333,\"298\":-0.0625,\"299\":-0.072916666666667,\"300\":0.125,\"301\":-0.208333333333333,\"302\":-0.114583333333333,\"303\":0.25,\"304\":-0.010416666666667,\"305\":-0.020833333333333,\"306\":0.072916666666667,\"307\":-0.03125,\"308\":0.5625,\"309\":0.0,\"310\":null,\"311\":0.385416666666667,\"312\":0.322916666666667,\"313\":0.65625,\"314\":-0.114583333333333,\"315\":-0.135416666666667,\"316\":0.197916666666667,\"317\":0.375,\"318\":0.364583333333333,\"319\":0.4375,\"320\":0.1875,\"321\":0.229166666666667,\"322\":0.270833333333333,\"323\":-0.052083333333333,\"324\":0.1875,\"325\":1.0,\"326\":0.09375,\"327\":0.104166666666667,\"328\":-0.0625,\"329\":0.3125,\"330\":null,\"331\":-0.114583333333333,\"332\":-0.0625,\"333\":0.135416666666667,\"334\":0.177083333333333,\"335\":0.1875,\"336\":-0.083333333333333,\"337\":0.177083333333333,\"338\":null,\"339\":0.395833333333333,\"340\":-0.104166666666667,\"341\":0.0625,\"342\":0.010416666666667,\"343\":-0.083333333333333,\"344\":0.25,\"345\":-0.09375,\"346\":-0.114583333333333,\"347\":0.052083333333333,\"348\":0.333333333333333,\"349\":0.010416666666667,\"350\":-0.1875,\"351\":-0.114583333333333,\"352\":0.46875,\"353\":-0.145833333333333,\"354\":-0.052083333333333,\"355\":0.65625,\"356\":-0.104166666666667,\"357\":-0.15625,\"358\":0.375,\"359\":0.072916666666667,\"360\":-0.135416666666667,\"361\":0.34375,\"362\":-0.041666666666667,\"363\":0.302083333333333,\"364\":0.447916666666667,\"365\":null,\"366\":0.15625,\"367\":-0.052083333333333,\"368\":0.385416666666667,\"369\":0.15625,\"370\":-0.166666666666667,\"371\":-0.0625,\"372\":0.083333333333333,\"373\":-0.145833333333333,\"374\":-0.197916666666667,\"375\":0.322916666666667,\"376\":-0.020833333333333,\"377\":0.104166666666667,\"378\":0.21875,\"379\":0.125,\"380\":null,\"381\":0.9375,\"382\":0.53125,\"383\":-0.114583333333333,\"384\":0.020833333333333,\"385\":-0.041666666666667,\"386\":0.333333333333333,\"387\":0.072916666666667,\"388\":0.322916666666667,\"389\":0.21875,\"390\":0.114583333333333,\"391\":0.052083333333333,\"392\":0.145833333333333,\"393\":0.145833333333333,\"394\":null,\"395\":0.3125,\"396\":0.104166666666667,\"397\":-0.166666666666667,\"398\":0.125,\"399\":-0.0625,\"400\":null,\"401\":1.0,\"402\":0.041666666666667,\"403\":-0.03125,\"404\":0.072916666666667,\"405\":null,\"406\":-0.020833333333333,\"407\":-0.052083333333333,\"408\":null,\"409\":-0.229166666666667,\"410\":-0.083333333333333,\"411\":-0.020833333333333,\"412\":0.052083333333333,\"413\":0.052083333333333,\"414\":null,\"415\":0.125,\"416\":-0.083333333333333,\"417\":0.208333333333333,\"418\":null,\"419\":0.895833333333333,\"420\":0.458333333333333,\"421\":0.9375,\"422\":0.364583333333333,\"423\":0.177083333333333,\"424\":0.052083333333333,\"425\":0.083333333333333,\"426\":0.072916666666667,\"427\":0.041666666666667,\"428\":-0.135416666666667,\"429\":0.177083333333333,\"430\":-0.125,\"431\":0.072916666666667,\"432\":null,\"433\":null,\"434\":-0.020833333333333,\"435\":-0.09375,\"436\":null,\"437\":0.114583333333333,\"438\":-0.166666666666667,\"439\":null,\"440\":0.0,\"441\":null,\"442\":-0.15625,\"443\":0.1875,\"444\":-0.145833333333333,\"445\":-0.114583333333333,\"446\":0.520833333333333,\"447\":0.21875,\"448\":0.072916666666667,\"449\":0.020833333333333,\"450\":null,\"451\":-0.145833333333333,\"452\":0.072916666666667,\"453\":-0.09375,\"454\":null,\"455\":0.010416666666667,\"456\":-0.010416666666667,\"457\":0.072916666666667,\"458\":0.083333333333333,\"459\":null,\"460\":-0.104166666666667,\"461\":null,\"462\":0.114583333333333,\"463\":0.541666666666667,\"464\":0.041666666666667,\"465\":-0.072916666666667,\"466\":-0.125,\"467\":-0.072916666666667,\"468\":0.177083333333333,\"469\":null,\"470\":0.15625,\"471\":0.947916666666667,\"472\":null,\"473\":0.020833333333333,\"474\":0.15625,\"475\":-0.104166666666667,\"476\":0.010416666666667,\"477\":null,\"478\":-0.083333333333333,\"479\":-0.010416666666667,\"480\":null,\"481\":null,\"482\":null,\"483\":0.375,\"484\":-0.020833333333333,\"485\":-0.083333333333333,\"486\":-0.052083333333333,\"487\":0.145833333333333,\"488\":-0.09375,\"489\":0.072916666666667,\"490\":-0.104166666666667,\"491\":null,\"492\":0.21875,\"493\":null,\"494\":null,\"495\":0.135416666666667,\"496\":null,\"497\":null,\"498\":-0.104166666666667,\"499\":-0.052083333333333,\"500\":0.46875,\"501\":-0.135416666666667,\"502\":null,\"503\":-0.052083333333333,\"504\":-0.0625,\"505\":-0.0625,\"506\":-0.072916666666667,\"507\":0.041666666666667,\"508\":0.114583333333333,\"509\":0.041666666666667,\"510\":-0.09375,\"511\":0.135416666666667,\"512\":0.375,\"513\":0.052083333333333,\"514\":-0.0625,\"515\":0.614583333333333,\"516\":-0.09375,\"517\":-0.072916666666667,\"518\":0.083333333333333,\"519\":-0.229166666666667,\"520\":-0.135416666666667,\"521\":0.0,\"522\":0.041666666666667,\"523\":0.020833333333333,\"524\":0.229166666666667,\"525\":-0.166666666666667,\"526\":0.104166666666667,\"527\":0.072916666666667,\"528\":-0.0625,\"529\":-0.020833333333333,\"530\":0.375,\"531\":0.03125,\"532\":null,\"533\":null,\"534\":0.020833333333333,\"535\":0.104166666666667,\"536\":-0.020833333333333,\"537\":-0.104166666666667,\"538\":-0.052083333333333,\"539\":0.072916666666667,\"540\":0.177083333333333,\"541\":-0.010416666666667,\"542\":0.291666666666667,\"543\":-0.0625,\"544\":-0.09375,\"545\":null,\"546\":0.958333333333333,\"547\":-0.041666666666667,\"548\":0.114583333333333,\"549\":0.041666666666667,\"550\":0.34375,\"551\":0.177083333333333,\"552\":-0.114583333333333,\"553\":0.03125,\"554\":0.15625,\"555\":null,\"556\":null,\"557\":0.104166666666667,\"558\":-0.0625,\"559\":null,\"560\":null,\"561\":0.447916666666667,\"562\":null,\"563\":0.260416666666667,\"564\":0.90625,\"565\":-0.041666666666667,\"566\":-0.010416666666667,\"567\":-0.114583333333333,\"568\":-0.15625,\"569\":0.020833333333333,\"570\":0.104166666666667,\"571\":-0.15625,\"572\":0.083333333333333,\"573\":-0.072916666666667,\"574\":-0.03125,\"575\":0.166666666666667,\"576\":-0.03125,\"577\":0.21875,\"578\":-0.010416666666667,\"579\":-0.208333333333333,\"580\":0.34375,\"581\":0.21875,\"582\":0.010416666666667,\"583\":null,\"584\":-0.125,\"585\":0.604166666666667,\"586\":0.135416666666667,\"587\":-0.0625,\"588\":-0.15625,\"589\":null,\"590\":null,\"591\":-0.041666666666667,\"592\":0.208333333333333,\"593\":0.385416666666667,\"594\":0.46875,\"595\":0.375,\"596\":0.239583333333333,\"597\":null,\"598\":0.083333333333333,\"599\":0.09375,\"600\":0.135416666666667,\"601\":null,\"602\":0.1875,\"603\":-0.135416666666667,\"604\":-0.145833333333333,\"605\":null,\"606\":-0.0625,\"607\":-0.072916666666667,\"608\":0.0625,\"609\":null,\"610\":0.135416666666667,\"611\":-0.09375,\"612\":0.020833333333333,\"613\":0.010416666666667,\"614\":0.010416666666667,\"615\":-0.020833333333333,\"616\":null,\"617\":0.354166666666667,\"618\":1.0,\"619\":-0.197916666666667,\"620\":0.677083333333333,\"621\":1.0,\"622\":0.8125,\"623\":-0.052083333333333,\"624\":-0.15625,\"625\":0.520833333333333,\"626\":0.677083333333333,\"627\":-0.125,\"628\":null,\"629\":0.364583333333333,\"630\":0.333333333333333,\"631\":-0.208333333333333,\"632\":0.020833333333333,\"633\":null,\"634\":0.416666666666667,\"635\":-0.145833333333333,\"636\":null,\"637\":-0.010416666666667,\"638\":0.729166666666667,\"639\":-0.09375,\"640\":null,\"641\":0.15625,\"642\":0.104166666666667,\"643\":0.041666666666667,\"644\":-0.072916666666667,\"645\":-0.125,\"646\":0.208333333333333,\"647\":0.291666666666667,\"648\":0.114583333333333,\"649\":0.291666666666667,\"650\":-0.010416666666667,\"651\":0.15625,\"652\":null,\"653\":null,\"654\":0.083333333333333,\"655\":0.145833333333333,\"656\":null,\"657\":0.0,\"658\":0.072916666666667,\"659\":-0.010416666666667,\"660\":null,\"661\":0.041666666666667,\"662\":0.010416666666667,\"663\":-0.072916666666667,\"664\":0.0,\"665\":0.125,\"666\":null,\"667\":-0.010416666666667,\"668\":0.125,\"669\":0.302083333333333,\"670\":0.1875,\"671\":-0.03125,\"672\":-0.0625,\"673\":-0.125,\"674\":-0.15625,\"675\":0.833333333333333,\"676\":0.177083333333333,\"677\":null,\"678\":0.427083333333333,\"679\":0.427083333333333,\"680\":0.104166666666667,\"681\":0.0,\"682\":-0.145833333333333,\"683\":null,\"684\":null,\"685\":0.1875,\"686\":-0.09375,\"687\":-0.177083333333333,\"688\":0.166666666666667,\"689\":0.104166666666667,\"690\":null,\"691\":null,\"692\":0.083333333333333,\"693\":0.041666666666667,\"694\":0.15625,\"695\":-0.1875,\"696\":0.03125,\"697\":0.03125,\"698\":0.052083333333333,\"699\":0.197916666666667,\"700\":-0.083333333333333,\"701\":0.40625,\"702\":-0.020833333333333,\"703\":0.010416666666667,\"704\":-0.09375,\"705\":0.041666666666667,\"706\":-0.114583333333333,\"707\":0.34375,\"708\":0.145833333333333,\"709\":null,\"710\":null,\"711\":0.322916666666667,\"712\":-0.208333333333333,\"713\":null,\"714\":null,\"715\":null,\"716\":0.697916666666667,\"717\":-0.09375,\"718\":null,\"719\":0.15625,\"720\":-0.135416666666667,\"721\":0.96875,\"722\":0.21875,\"723\":null,\"724\":-0.03125,\"725\":0.09375,\"726\":0.197916666666667,\"727\":null,\"728\":0.364583333333333,\"729\":-0.15625,\"730\":null,\"731\":-0.020833333333333,\"732\":null,\"733\":0.020833333333333,\"734\":0.760416666666667,\"735\":null,\"736\":0.125,\"737\":null,\"738\":0.041666666666667,\"739\":null,\"740\":null,\"741\":0.145833333333333,\"742\":-0.135416666666667,\"743\":0.479166666666667,\"744\":0.302083333333333,\"745\":-0.041666666666667,\"746\":null,\"747\":0.125,\"748\":0.395833333333333,\"749\":null,\"750\":null,\"751\":null,\"752\":-0.03125,\"753\":-0.125,\"754\":0.135416666666667,\"755\":null,\"756\":null,\"757\":null,\"758\":null,\"759\":-0.208333333333333,\"760\":-0.041666666666667,\"761\":0.541666666666667,\"762\":0.333333333333333,\"763\":null,\"764\":-0.208333333333333,\"765\":0.708333333333333,\"766\":0.239583333333333,\"767\":0.0,\"768\":null,\"769\":0.28125,\"770\":0.072916666666667,\"771\":null,\"772\":0.114583333333333,\"773\":-0.0625,\"774\":0.0625,\"775\":-0.052083333333333,\"776\":-0.020833333333333,\"777\":0.395833333333333,\"778\":0.239583333333333,\"779\":-0.010416666666667,\"780\":0.072916666666667,\"781\":0.041666666666667,\"782\":-0.010416666666667,\"783\":-0.197916666666667,\"784\":0.010416666666667,\"785\":0.177083333333333,\"786\":0.052083333333333,\"787\":0.052083333333333,\"788\":0.020833333333333,\"789\":0.1875,\"790\":null,\"791\":0.385416666666667,\"792\":0.166666666666667,\"793\":0.052083333333333,\"794\":0.135416666666667,\"795\":-0.083333333333333,\"796\":0.114583333333333,\"797\":0.114583333333333,\"798\":-0.072916666666667,\"799\":null,\"800\":-0.0625,\"801\":-0.03125,\"802\":null,\"803\":-0.104166666666667,\"804\":-0.09375,\"805\":-0.114583333333333,\"806\":-0.020833333333333,\"807\":0.40625,\"808\":0.333333333333333,\"809\":0.15625,\"810\":0.104166666666667,\"811\":null,\"812\":0.625,\"813\":null,\"814\":null,\"815\":0.09375,\"816\":-0.104166666666667,\"817\":0.364583333333333,\"818\":-0.020833333333333,\"819\":0.208333333333333,\"820\":-0.145833333333333,\"821\":0.322916666666667,\"822\":-0.041666666666667,\"823\":-0.114583333333333,\"824\":0.114583333333333,\"825\":null,\"826\":null,\"827\":null,\"828\":0.354166666666667,\"829\":-0.041666666666667,\"830\":0.114583333333333,\"831\":null,\"832\":0.177083333333333,\"833\":null,\"834\":-0.041666666666667,\"835\":0.03125,\"836\":0.114583333333333,\"837\":-0.25,\"838\":-0.197916666666667,\"839\":-0.145833333333333,\"840\":-0.041666666666667,\"841\":null,\"842\":0.135416666666667,\"843\":-0.09375,\"844\":null,\"845\":0.197916666666667,\"846\":0.677083333333333,\"847\":null,\"848\":-0.020833333333333,\"849\":0.177083333333333,\"850\":0.197916666666667,\"851\":0.239583333333333,\"852\":-0.114583333333333,\"853\":-0.072916666666667,\"854\":0.177083333333333,\"855\":0.15625,\"856\":0.03125,\"857\":0.0,\"858\":null,\"859\":0.770833333333333,\"860\":null,\"861\":0.104166666666667,\"862\":0.520833333333333,\"863\":0.40625,\"864\":0.03125,\"865\":0.385416666666667,\"866\":0.177083333333333,\"867\":null,\"868\":0.03125,\"869\":1.0,\"870\":-0.041666666666667,\"871\":0.0625,\"872\":0.385416666666667,\"873\":0.0625,\"874\":null,\"875\":null,\"876\":null,\"877\":0.59375,\"878\":-0.166666666666667,\"879\":-0.072916666666667,\"880\":0.385416666666667,\"881\":0.25,\"882\":-0.020833333333333,\"883\":-0.010416666666667,\"884\":null,\"885\":0.947916666666667,\"886\":0.114583333333333,\"887\":null,\"888\":0.395833333333333,\"889\":0.229166666666667,\"890\":0.0,\"891\":0.447916666666667,\"892\":0.1875,\"893\":null,\"894\":0.260416666666667,\"895\":-0.114583333333333,\"896\":0.052083333333333,\"897\":0.052083333333333,\"898\":0.083333333333333,\"899\":-0.21875,\"900\":-0.114583333333333,\"901\":null,\"902\":null,\"903\":0.65625,\"904\":-0.041666666666667,\"905\":0.125,\"906\":0.197916666666667,\"907\":null,\"908\":0.333333333333333,\"909\":-0.145833333333333,\"910\":null,\"911\":0.03125,\"912\":-0.145833333333333,\"913\":-0.177083333333333,\"914\":0.03125,\"915\":0.041666666666667,\"916\":-0.052083333333333,\"917\":-0.09375,\"918\":0.114583333333333,\"919\":0.104166666666667,\"920\":-0.072916666666667,\"921\":0.072916666666667,\"922\":0.302083333333333,\"923\":0.125,\"924\":-0.125,\"925\":0.15625,\"926\":-0.0625,\"927\":0.020833333333333,\"928\":-0.03125,\"929\":-0.114583333333333,\"930\":0.03125,\"931\":0.0,\"932\":0.0625,\"933\":0.458333333333333,\"934\":0.895833333333333,\"935\":-0.041666666666667,\"936\":null,\"937\":null,\"938\":0.104166666666667,\"939\":-0.104166666666667,\"940\":-0.041666666666667,\"941\":null,\"942\":0.03125,\"943\":-0.125,\"944\":0.15625,\"945\":0.604166666666667,\"946\":0.114583333333333,\"947\":0.28125,\"948\":-0.166666666666667,\"949\":0.010416666666667,\"950\":0.177083333333333,\"951\":-0.09375,\"952\":-0.052083333333333,\"953\":0.052083333333333,\"954\":0.041666666666667,\"955\":0.041666666666667,\"956\":null,\"957\":-0.052083333333333,\"958\":0.0625,\"959\":0.072916666666667,\"960\":-0.052083333333333,\"961\":-0.052083333333333,\"962\":0.40625,\"963\":0.083333333333333,\"964\":0.09375,\"965\":0.15625,\"966\":-0.135416666666667,\"967\":0.541666666666667,\"968\":null,\"969\":-0.135416666666667,\"970\":0.15625,\"971\":-0.072916666666667,\"972\":null,\"973\":0.0,\"974\":-0.010416666666667,\"975\":0.15625,\"976\":0.03125,\"977\":-0.010416666666667,\"978\":0.322916666666667,\"979\":null,\"980\":0.09375,\"981\":-0.135416666666667,\"982\":-0.072916666666667,\"983\":null,\"984\":0.354166666666667,\"985\":0.354166666666667,\"986\":-0.03125,\"987\":-0.0625,\"988\":-0.072916666666667,\"989\":0.083333333333333,\"990\":-0.09375,\"991\":0.46875,\"992\":0.125,\"993\":0.1875,\"994\":-0.03125,\"995\":0.114583333333333,\"996\":-0.03125,\"997\":null,\"998\":0.072916666666667,\"999\":0.21875,\"1000\":-0.104166666666667,\"1001\":-0.114583333333333,\"1002\":-0.125,\"1003\":0.364583333333333,\"1004\":null,\"1005\":0.8125,\"1006\":0.0,\"1007\":0.260416666666667,\"1008\":0.541666666666667,\"1009\":-0.020833333333333,\"1010\":-0.0625,\"1011\":0.197916666666667,\"1012\":0.395833333333333,\"1013\":-0.125,\"1014\":-0.09375,\"1015\":null,\"1016\":0.0,\"1017\":0.208333333333333,\"1018\":0.083333333333333,\"1019\":null,\"1020\":-0.114583333333333,\"1021\":null,\"1022\":-0.166666666666667,\"1023\":-0.020833333333333,\"1024\":-0.135416666666667,\"1025\":-0.104166666666667,\"1026\":0.03125,\"1027\":0.90625,\"1028\":0.083333333333333,\"1029\":-0.145833333333333,\"1030\":null,\"1031\":0.541666666666667,\"1032\":0.354166666666667,\"1033\":-0.15625,\"1034\":-0.09375,\"1035\":0.03125,\"1036\":0.15625,\"1037\":0.5,\"1038\":-0.03125,\"1039\":0.09375,\"1040\":-0.166666666666667,\"1041\":0.020833333333333,\"1042\":null,\"1043\":0.020833333333333,\"1044\":0.208333333333333,\"1045\":0.15625,\"1046\":-0.072916666666667,\"1047\":0.09375,\"1048\":-0.166666666666667,\"1049\":null,\"1050\":null,\"1051\":0.208333333333333,\"1052\":null,\"1053\":-0.041666666666667,\"1054\":0.84375,\"1055\":0.4375,\"1056\":0.083333333333333,\"1057\":0.208333333333333,\"1058\":null,\"1059\":-0.072916666666667,\"1060\":0.291666666666667,\"1061\":-0.125,\"1062\":null,\"1063\":0.010416666666667,\"1064\":0.114583333333333,\"1065\":-0.166666666666667,\"1066\":-0.135416666666667,\"1067\":null,\"1068\":null,\"1069\":-0.020833333333333,\"1070\":0.291666666666667,\"1071\":-0.052083333333333,\"1072\":null,\"1073\":0.09375,\"1074\":-0.0625,\"1075\":0.010416666666667,\"1076\":null,\"1077\":-0.208333333333333,\"1078\":-0.03125,\"1079\":0.302083333333333,\"1080\":-0.135416666666667,\"1081\":0.302083333333333,\"1082\":0.03125,\"1083\":0.291666666666667,\"1084\":0.4375,\"1085\":-0.03125,\"1086\":-0.083333333333333,\"1087\":0.5,\"1088\":0.072916666666667,\"1089\":null,\"1090\":-0.28125,\"1091\":0.354166666666667,\"1092\":0.041666666666667,\"1093\":0.427083333333333,\"1094\":0.15625,\"1095\":0.010416666666667,\"1096\":-0.020833333333333,\"1097\":-0.020833333333333,\"1098\":null,\"1099\":-0.052083333333333,\"1100\":-0.041666666666667,\"1101\":-0.114583333333333,\"1102\":0.104166666666667,\"1103\":0.020833333333333,\"1104\":0.083333333333333,\"1105\":0.427083333333333,\"1106\":0.270833333333333,\"1107\":-0.072916666666667,\"1108\":-0.145833333333333,\"1109\":0.40625,\"1110\":null,\"1111\":0.0,\"1112\":-0.020833333333333,\"1113\":-0.145833333333333,\"1114\":-0.09375,\"1115\":0.104166666666667,\"1116\":-0.052083333333333,\"1117\":0.03125,\"1118\":0.5,\"1119\":-0.0625,\"1120\":-0.052083333333333,\"1121\":0.708333333333333,\"1122\":-0.083333333333333,\"1123\":-0.208333333333333,\"1124\":0.114583333333333,\"1125\":null,\"1126\":0.145833333333333,\"1127\":null,\"1128\":0.083333333333333,\"1129\":0.25,\"1130\":0.1875,\"1131\":null,\"1132\":0.145833333333333,\"1133\":0.0625,\"1134\":-0.104166666666667,\"1135\":-0.145833333333333,\"1136\":0.21875,\"1137\":-0.104166666666667,\"1138\":null,\"1139\":0.166666666666667,\"1140\":0.177083333333333,\"1141\":-0.09375,\"1142\":null,\"1143\":0.322916666666667,\"1144\":-0.135416666666667,\"1145\":-0.020833333333333,\"1146\":0.4375,\"1147\":0.239583333333333,\"1148\":-0.052083333333333,\"1149\":0.083333333333333,\"1150\":null,\"1151\":null,\"1152\":null,\"1153\":null,\"1154\":null,\"1155\":0.864583333333333,\"1156\":-0.041666666666667,\"1157\":null,\"1158\":0.34375,\"1159\":-0.125,\"1160\":-0.15625,\"1161\":0.34375,\"1162\":0.052083333333333,\"1163\":0.135416666666667,\"1164\":-0.03125,\"1165\":0.197916666666667,\"1166\":-0.125,\"1167\":0.364583333333333,\"1168\":-0.21875,\"1169\":-0.09375,\"1170\":0.520833333333333,\"1171\":-0.125,\"1172\":0.166666666666667,\"1173\":0.041666666666667,\"1174\":null,\"1175\":-0.104166666666667,\"1176\":-0.010416666666667,\"1177\":0.072916666666667,\"1178\":-0.072916666666667,\"1179\":-0.052083333333333,\"1180\":0.0,\"1181\":0.3125,\"1182\":null,\"1183\":0.583333333333333,\"1184\":0.15625,\"1185\":-0.041666666666667,\"1186\":0.104166666666667,\"1187\":0.239583333333333,\"1188\":-0.041666666666667,\"1189\":-0.083333333333333,\"1190\":-0.239583333333333,\"1191\":-0.083333333333333,\"1192\":0.135416666666667,\"1193\":0.0,\"1194\":0.052083333333333,\"1195\":-0.135416666666667,\"1196\":-0.135416666666667,\"1197\":-0.041666666666667,\"1198\":0.020833333333333,\"1199\":0.354166666666667,\"1200\":null,\"1201\":-0.041666666666667,\"1202\":0.052083333333333,\"1203\":0.072916666666667,\"1204\":0.0625,\"1205\":-0.0625,\"1206\":0.114583333333333,\"1207\":0.729166666666667,\"1208\":-0.125,\"1209\":0.322916666666667,\"1210\":-0.104166666666667,\"1211\":0.020833333333333,\"1212\":0.34375,\"1213\":0.125,\"1214\":-0.03125,\"1215\":0.114583333333333,\"1216\":-0.166666666666667,\"1217\":0.604166666666667,\"1218\":0.052083333333333,\"1219\":0.239583333333333,\"1220\":0.09375,\"1221\":-0.010416666666667,\"1222\":-0.072916666666667,\"1223\":-0.177083333333333,\"1224\":null,\"1225\":null,\"1226\":-0.25,\"1227\":0.34375,\"1228\":0.479166666666667,\"1229\":0.104166666666667,\"1230\":0.041666666666667,\"1231\":-0.03125,\"1232\":0.208333333333333,\"1233\":0.072916666666667,\"1234\":0.604166666666667,\"1235\":0.125,\"1236\":0.239583333333333,\"1237\":-0.083333333333333,\"1238\":0.09375,\"1239\":0.010416666666667,\"1240\":0.052083333333333,\"1241\":0.083333333333333,\"1242\":0.1875,\"1243\":0.072916666666667,\"1244\":0.177083333333333,\"1245\":0.052083333333333,\"1246\":-0.041666666666667,\"1247\":0.104166666666667,\"1248\":0.09375,\"1249\":0.3125,\"1250\":-0.135416666666667,\"1251\":-0.15625,\"1252\":0.177083333333333,\"1253\":0.104166666666667,\"1254\":null,\"1255\":-0.072916666666667,\"1256\":-0.1875,\"1257\":-0.145833333333333,\"1258\":0.541666666666667,\"1259\":-0.010416666666667,\"1260\":-0.03125,\"1261\":0.260416666666667,\"1262\":-0.03125,\"1263\":0.270833333333333,\"1264\":0.322916666666667,\"1265\":0.0,\"1266\":-0.166666666666667,\"1267\":0.072916666666667,\"1268\":-0.145833333333333,\"1269\":0.145833333333333,\"1270\":-0.03125,\"1271\":0.260416666666667,\"1272\":0.84375,\"1273\":0.010416666666667,\"1274\":-0.104166666666667,\"1275\":-0.104166666666667,\"1276\":0.270833333333333,\"1277\":0.25,\"1278\":0.03125,\"1279\":-0.03125,\"1280\":0.5,\"1281\":null,\"1282\":0.208333333333333,\"1283\":0.041666666666667,\"1284\":0.020833333333333,\"1285\":-0.104166666666667,\"1286\":-0.09375,\"1287\":0.322916666666667,\"1288\":-0.010416666666667,\"1289\":0.052083333333333,\"1290\":0.354166666666667,\"1291\":0.041666666666667,\"1292\":0.104166666666667,\"1293\":0.739583333333333,\"1294\":null,\"1295\":-0.135416666666667,\"1296\":null,\"1297\":null,\"1298\":0.135416666666667,\"1299\":-0.145833333333333,\"1300\":-0.125,\"1301\":0.385416666666667,\"1302\":0.458333333333333,\"1303\":0.21875,\"1304\":0.0,\"1305\":-0.0625,\"1306\":null,\"1307\":-0.208333333333333,\"1308\":0.114583333333333,\"1309\":0.041666666666667,\"1310\":0.6875,\"1311\":0.53125,\"1312\":-0.0625,\"1313\":0.166666666666667,\"1314\":-0.125,\"1315\":-0.03125,\"1316\":null,\"1317\":0.552083333333333,\"1318\":0.25,\"1319\":null,\"1320\":null,\"1321\":-0.03125,\"1322\":0.447916666666667,\"1323\":0.125,\"1324\":0.104166666666667,\"1325\":0.020833333333333,\"1326\":0.25,\"1327\":-0.229166666666667,\"1328\":-0.083333333333333,\"1329\":null,\"1330\":-0.083333333333333,\"1331\":0.260416666666667,\"1332\":-0.1875,\"1333\":-0.145833333333333,\"1334\":0.0625,\"1335\":0.083333333333333,\"1336\":-0.166666666666667,\"1337\":0.010416666666667,\"1338\":-0.03125,\"1339\":null,\"1340\":-0.052083333333333,\"1341\":-0.114583333333333,\"1342\":null,\"1343\":0.020833333333333,\"1344\":0.083333333333333,\"1345\":0.1875,\"1346\":0.09375,\"1347\":0.15625,\"1348\":null,\"1349\":null,\"1350\":-0.15625,\"1351\":0.416666666666667,\"1352\":-0.083333333333333,\"1353\":-0.041666666666667,\"1354\":null,\"1355\":0.0,\"1356\":0.0,\"1357\":null,\"1358\":null,\"1359\":-0.010416666666667,\"1360\":0.364583333333333,\"1361\":null,\"1362\":0.0,\"1363\":null,\"1364\":-0.052083333333333,\"1365\":null,\"1366\":0.03125,\"1367\":null,\"1368\":-0.0625,\"1369\":-0.21875,\"1370\":null,\"1371\":0.052083333333333,\"1372\":0.197916666666667,\"1373\":-0.010416666666667,\"1374\":0.09375,\"1375\":0.010416666666667,\"1376\":1.0,\"1377\":0.0,\"1378\":-0.072916666666667,\"1379\":0.145833333333333,\"1380\":0.208333333333333,\"1381\":0.479166666666667,\"1382\":0.072916666666667,\"1383\":0.052083333333333,\"1384\":1.0,\"1385\":0.145833333333333,\"1386\":0.072916666666667,\"1387\":0.21875,\"1388\":0.802083333333333,\"1389\":-0.145833333333333,\"1390\":-0.177083333333333,\"1391\":-0.114583333333333,\"1392\":0.34375,\"1393\":0.0,\"1394\":null,\"1395\":-0.166666666666667,\"1396\":-0.083333333333333,\"1397\":-0.114583333333333,\"1398\":-0.104166666666667,\"1399\":0.40625,\"1400\":-0.125,\"1401\":-0.1875,\"1402\":-0.125,\"1403\":-0.09375,\"1404\":-0.03125,\"1405\":-0.041666666666667,\"1406\":0.583333333333333,\"1407\":-0.0625,\"1408\":0.322916666666667,\"1409\":-0.020833333333333,\"1410\":0.09375,\"1411\":0.197916666666667,\"1412\":-0.0625,\"1413\":-0.135416666666667,\"1414\":-0.09375,\"1415\":-0.125,\"1416\":-0.083333333333333,\"1417\":0.270833333333333,\"1418\":0.791666666666667,\"1419\":null,\"1420\":0.072916666666667,\"1421\":0.09375,\"1422\":-0.104166666666667,\"1423\":0.135416666666667,\"1424\":-0.083333333333333,\"1425\":-0.145833333333333,\"1426\":-0.03125,\"1427\":-0.104166666666667,\"1428\":0.208333333333333,\"1429\":-0.09375,\"1430\":-0.166666666666667,\"1431\":-0.041666666666667,\"1432\":-0.145833333333333,\"1433\":-0.104166666666667,\"1434\":-0.114583333333333,\"1435\":-0.010416666666667,\"1436\":0.03125,\"1437\":-0.052083333333333,\"1438\":0.177083333333333,\"1439\":0.40625,\"1440\":null,\"1441\":0.125,\"1442\":-0.177083333333333,\"1443\":null,\"1444\":-0.0625,\"1445\":0.21875,\"1446\":null,\"1447\":0.0625,\"1448\":0.177083333333333,\"1449\":null,\"1450\":-0.145833333333333,\"1451\":null,\"1452\":null,\"1453\":0.229166666666667,\"1454\":0.09375,\"1455\":-0.135416666666667,\"1456\":-0.21875,\"1457\":-0.020833333333333,\"1458\":-0.125,\"1459\":0.572916666666667,\"1460\":0.020833333333333,\"1461\":-0.010416666666667,\"1462\":null,\"1463\":-0.09375,\"1464\":null,\"1465\":0.0625,\"1466\":0.291666666666667,\"1467\":0.15625,\"1468\":-0.041666666666667,\"1469\":-0.072916666666667,\"1470\":-0.125,\"1471\":-0.041666666666667,\"1472\":0.083333333333333,\"1473\":0.270833333333333,\"1474\":0.125,\"1475\":0.1875,\"1476\":0.291666666666667,\"1477\":0.072916666666667,\"1478\":-0.1875,\"1479\":0.0625,\"1480\":0.072916666666667,\"1481\":0.427083333333333,\"1482\":0.052083333333333,\"1483\":0.104166666666667,\"1484\":0.041666666666667,\"1485\":0.0625,\"1486\":0.416666666666667,\"1487\":0.104166666666667,\"1488\":0.416666666666667,\"1489\":-0.083333333333333,\"1490\":-0.052083333333333,\"1491\":null,\"1492\":0.947916666666667,\"1493\":-0.0625,\"1494\":-0.260416666666667,\"1495\":0.229166666666667,\"1496\":null,\"1497\":0.010416666666667,\"1498\":-0.010416666666667,\"1499\":-0.104166666666667,\"1500\":-0.104166666666667,\"1501\":-0.083333333333333,\"1502\":-0.135416666666667,\"1503\":0.03125,\"1504\":0.75,\"1505\":0.479166666666667,\"1506\":0.489583333333333,\"1507\":-0.177083333333333,\"1508\":-0.072916666666667,\"1509\":0.458333333333333,\"1510\":-0.072916666666667,\"1511\":-0.041666666666667,\"1512\":-0.135416666666667,\"1513\":-0.083333333333333,\"1514\":0.072916666666667,\"1515\":0.166666666666667,\"1516\":-0.0625,\"1517\":0.4375,\"1518\":0.53125,\"1519\":0.010416666666667,\"1520\":0.489583333333333,\"1521\":-0.052083333333333,\"1522\":null,\"1523\":0.083333333333333,\"1524\":-0.0625,\"1525\":-0.145833333333333,\"1526\":-0.0625,\"1527\":0.15625,\"1528\":0.145833333333333,\"1529\":-0.010416666666667,\"1530\":0.104166666666667,\"1531\":-0.208333333333333,\"1532\":0.125,\"1533\":0.739583333333333,\"1534\":0.15625,\"1535\":0.166666666666667,\"1536\":0.09375,\"1537\":0.28125,\"1538\":0.03125,\"1539\":0.260416666666667,\"1540\":0.364583333333333,\"1541\":-0.010416666666667,\"1542\":0.0625,\"1543\":0.072916666666667,\"1544\":-0.125,\"1545\":0.46875,\"1546\":0.15625,\"1547\":0.125,\"1548\":-0.114583333333333,\"1549\":0.166666666666667,\"1550\":0.604166666666667,\"1551\":0.21875,\"1552\":-0.020833333333333,\"1553\":-0.166666666666667,\"1554\":-0.010416666666667,\"1555\":null,\"1556\":0.020833333333333,\"1557\":null,\"1558\":-0.197916666666667,\"1559\":null,\"1560\":0.135416666666667,\"1561\":0.020833333333333,\"1562\":-0.03125,\"1563\":0.020833333333333,\"1564\":0.125,\"1565\":0.052083333333333,\"1566\":null,\"1567\":0.104166666666667,\"1568\":null,\"1569\":-0.104166666666667,\"1570\":-0.020833333333333,\"1571\":null,\"1572\":0.375,\"1573\":0.3125,\"1574\":0.0625,\"1575\":-0.010416666666667,\"1576\":-0.041666666666667,\"1577\":-0.072916666666667,\"1578\":0.166666666666667,\"1579\":0.5625,\"1580\":0.09375,\"1581\":-0.21875,\"1582\":0.0625,\"1583\":0.03125,\"1584\":-0.072916666666667,\"1585\":0.114583333333333,\"1586\":0.03125,\"1587\":-0.010416666666667,\"1588\":0.020833333333333,\"1589\":0.052083333333333,\"1590\":-0.104166666666667,\"1591\":-0.114583333333333,\"1592\":0.28125,\"1593\":-0.197916666666667,\"1594\":-0.072916666666667,\"1595\":0.25,\"1596\":0.010416666666667,\"1597\":0.78125,\"1598\":-0.09375,\"1599\":0.291666666666667,\"1600\":-0.03125,\"1601\":-0.0625,\"1602\":-0.177083333333333,\"1603\":-0.052083333333333,\"1604\":0.020833333333333,\"1605\":0.177083333333333,\"1606\":-0.239583333333333,\"1607\":0.479166666666667,\"1608\":0.09375,\"1609\":null,\"1610\":0.447916666666667,\"1611\":null,\"1612\":-0.135416666666667,\"1613\":-0.020833333333333,\"1614\":0.09375,\"1615\":0.447916666666667,\"1616\":0.052083333333333,\"1617\":0.114583333333333,\"1618\":0.104166666666667,\"1619\":-0.104166666666667,\"1620\":-0.041666666666667,\"1621\":0.03125,\"1622\":null,\"1623\":-0.09375,\"1624\":0.25,\"1625\":0.84375,\"1626\":0.447916666666667,\"1627\":0.625,\"1628\":-0.28125,\"1629\":-0.072916666666667,\"1630\":-0.09375,\"1631\":0.020833333333333,\"1632\":-0.020833333333333,\"1633\":0.020833333333333,\"1634\":-0.072916666666667,\"1635\":0.041666666666667,\"1636\":-0.083333333333333,\"1637\":-0.083333333333333,\"1638\":-0.0625,\"1639\":0.020833333333333,\"1640\":-0.21875,\"1641\":null,\"1642\":-0.020833333333333,\"1643\":0.208333333333333,\"1644\":0.333333333333333,\"1645\":null,\"1646\":-0.1875,\"1647\":null,\"1648\":0.635416666666667,\"1649\":0.135416666666667,\"1650\":0.020833333333333,\"1651\":-0.052083333333333,\"1652\":0.645833333333333,\"1653\":-0.083333333333333,\"1654\":-0.177083333333333,\"1655\":-0.0625,\"1656\":0.177083333333333,\"1657\":0.052083333333333,\"1658\":-0.177083333333333,\"1659\":-0.072916666666667,\"1660\":null,\"1661\":-0.114583333333333,\"1662\":null,\"1663\":null,\"1664\":-0.041666666666667,\"1665\":-0.020833333333333,\"1666\":0.21875,\"1667\":null,\"1668\":0.020833333333333,\"1669\":-0.145833333333333,\"1670\":-0.1875,\"1671\":0.0,\"1672\":0.15625,\"1673\":-0.135416666666667,\"1674\":0.34375,\"1675\":0.4375,\"1676\":-0.041666666666667,\"1677\":0.322916666666667,\"1678\":-0.03125,\"1679\":0.083333333333333,\"1680\":0.197916666666667,\"1681\":-0.21875,\"1682\":0.802083333333333,\"1683\":0.052083333333333,\"1684\":null,\"1685\":null,\"1686\":null,\"1687\":-0.104166666666667,\"1688\":-0.083333333333333,\"1689\":0.104166666666667,\"1690\":-0.145833333333333,\"1691\":-0.083333333333333,\"1692\":null,\"1693\":-0.052083333333333,\"1694\":-0.1875,\"1695\":0.53125,\"1696\":0.15625,\"1697\":null,\"1698\":0.0,\"1699\":0.114583333333333,\"1700\":0.125,\"1701\":0.177083333333333,\"1702\":-0.083333333333333,\"1703\":-0.010416666666667,\"1704\":-0.104166666666667,\"1705\":null,\"1706\":0.114583333333333,\"1707\":-0.03125,\"1708\":0.072916666666667,\"1709\":0.729166666666667,\"1710\":-0.041666666666667,\"1711\":-0.052083333333333,\"1712\":-0.052083333333333,\"1713\":0.979166666666667,\"1714\":-0.072916666666667,\"1715\":null,\"1716\":0.15625,\"1717\":-0.114583333333333,\"1718\":0.34375,\"1719\":0.072916666666667,\"1720\":0.03125,\"1721\":0.114583333333333,\"1722\":0.15625,\"1723\":null,\"1724\":0.072916666666667,\"1725\":-0.03125,\"1726\":-0.1875,\"1727\":0.03125,\"1728\":0.46875,\"1729\":null,\"1730\":0.0,\"1731\":-0.09375,\"1732\":null,\"1733\":null,\"1734\":0.03125,\"1735\":0.0,\"1736\":null,\"1737\":-0.09375,\"1738\":-0.135416666666667,\"1739\":null,\"1740\":-0.010416666666667,\"1741\":0.145833333333333,\"1742\":0.0625,\"1743\":-0.104166666666667,\"1744\":0.0,\"1745\":-0.104166666666667,\"1746\":0.197916666666667,\"1747\":-0.052083333333333,\"1748\":-0.03125,\"1749\":0.479166666666667,\"1750\":null,\"1751\":null,\"1752\":-0.145833333333333,\"1753\":0.21875,\"1754\":0.40625,\"1755\":null,\"1756\":-0.135416666666667,\"1757\":-0.177083333333333,\"1758\":-0.09375,\"1759\":-0.052083333333333,\"1760\":0.3125,\"1761\":0.0625,\"1762\":-0.135416666666667,\"1763\":-0.125,\"1764\":0.260416666666667,\"1765\":null,\"1766\":-0.010416666666667,\"1767\":0.270833333333333,\"1768\":0.125,\"1769\":0.0,\"1770\":-0.21875,\"1771\":0.0625,\"1772\":-0.125,\"1773\":-0.041666666666667,\"1774\":-0.041666666666667,\"1775\":0.625,\"1776\":-0.0625,\"1777\":0.583333333333333,\"1778\":-0.020833333333333,\"1779\":-0.041666666666667,\"1780\":0.09375,\"1781\":0.177083333333333,\"1782\":0.0625,\"1783\":null,\"1784\":0.291666666666667,\"1785\":0.010416666666667,\"1786\":-0.09375,\"1787\":0.114583333333333,\"1788\":0.3125,\"1789\":-0.135416666666667,\"1790\":0.020833333333333,\"1791\":0.083333333333333,\"1792\":-0.0625,\"1793\":0.145833333333333,\"1794\":-0.09375,\"1795\":0.541666666666667,\"1796\":0.46875,\"1797\":0.041666666666667,\"1798\":0.8125,\"1799\":-0.09375,\"1800\":-0.197916666666667,\"1801\":0.552083333333333,\"1802\":0.177083333333333,\"1803\":0.395833333333333,\"1804\":0.09375,\"1805\":0.010416666666667,\"1806\":0.010416666666667,\"1807\":0.197916666666667,\"1808\":-0.177083333333333,\"1809\":-0.145833333333333,\"1810\":0.072916666666667,\"1811\":0.46875,\"1812\":0.052083333333333,\"1813\":-0.052083333333333,\"1814\":0.010416666666667,\"1815\":null,\"1816\":0.052083333333333,\"1817\":-0.208333333333333,\"1818\":0.145833333333333,\"1819\":0.0625,\"1820\":0.552083333333333,\"1821\":0.833333333333333,\"1822\":0.552083333333333,\"1823\":0.020833333333333,\"1824\":0.40625,\"1825\":0.427083333333333,\"1826\":-0.145833333333333,\"1827\":0.302083333333333,\"1828\":0.1875,\"1829\":-0.041666666666667,\"1830\":-0.239583333333333,\"1831\":-0.166666666666667,\"1832\":0.072916666666667,\"1833\":0.072916666666667,\"1834\":0.416666666666667,\"1835\":0.260416666666667,\"1836\":0.322916666666667,\"1837\":0.145833333333333,\"1838\":0.489583333333333,\"1839\":0.041666666666667,\"1840\":0.177083333333333,\"1841\":0.052083333333333,\"1842\":-0.041666666666667,\"1843\":0.208333333333333,\"1844\":-0.083333333333333,\"1845\":0.59375,\"1846\":0.0625,\"1847\":0.166666666666667,\"1848\":0.020833333333333,\"1849\":0.40625,\"1850\":-0.09375,\"1851\":0.270833333333333,\"1852\":0.020833333333333,\"1853\":0.583333333333333,\"1854\":-0.020833333333333,\"1855\":0.114583333333333,\"1856\":-0.0625,\"1857\":0.166666666666667,\"1858\":-0.0625,\"1859\":-0.125,\"1860\":-0.125,\"1861\":null,\"1862\":0.458333333333333,\"1863\":0.552083333333333,\"1864\":0.041666666666667,\"1865\":0.270833333333333,\"1866\":0.34375,\"1867\":-0.125,\"1868\":0.03125,\"1869\":-0.041666666666667,\"1870\":-0.135416666666667,\"1871\":0.041666666666667,\"1872\":-0.03125,\"1873\":0.1875,\"1874\":0.375,\"1875\":null,\"1876\":-0.052083333333333,\"1877\":0.104166666666667,\"1878\":-0.083333333333333,\"1879\":null,\"1880\":0.333333333333333,\"1881\":0.052083333333333,\"1882\":-0.114583333333333,\"1883\":0.041666666666667,\"1884\":0.291666666666667,\"1885\":-0.052083333333333,\"1886\":0.052083333333333,\"1887\":-0.114583333333333,\"1888\":-0.09375,\"1889\":0.322916666666667,\"1890\":0.072916666666667,\"1891\":0.09375,\"1892\":0.427083333333333,\"1893\":0.260416666666667,\"1894\":0.083333333333333,\"1895\":-0.104166666666667,\"1896\":0.041666666666667,\"1897\":-0.135416666666667,\"1898\":null,\"1899\":-0.125,\"1900\":-0.135416666666667,\"1901\":-0.145833333333333,\"1902\":-0.052083333333333,\"1903\":null,\"1904\":0.572916666666667,\"1905\":-0.104166666666667,\"1906\":0.052083333333333,\"1907\":null,\"1908\":0.041666666666667,\"1909\":0.166666666666667,\"1910\":0.25,\"1911\":-0.197916666666667,\"1912\":-0.0625,\"1913\":null,\"1914\":0.0625,\"1915\":0.0625,\"1916\":0.552083333333333,\"1917\":null,\"1918\":0.0625,\"1919\":-0.083333333333333,\"1920\":null,\"1921\":-0.239583333333333,\"1922\":-0.03125,\"1923\":null,\"1924\":0.03125,\"1925\":0.125,\"1926\":-0.114583333333333,\"1927\":-0.052083333333333,\"1928\":0.3125,\"1929\":-0.114583333333333,\"1930\":-0.104166666666667,\"1931\":0.1875,\"1932\":-0.020833333333333,\"1933\":0.208333333333333,\"1934\":0.083333333333333,\"1935\":0.114583333333333,\"1936\":-0.09375,\"1937\":0.333333333333333,\"1938\":0.083333333333333,\"1939\":0.15625,\"1940\":0.052083333333333,\"1941\":-0.114583333333333,\"1942\":-0.09375,\"1943\":0.46875,\"1944\":-0.072916666666667,\"1945\":0.9375,\"1946\":0.291666666666667,\"1947\":null,\"1948\":0.1875,\"1949\":0.104166666666667,\"1950\":0.135416666666667,\"1951\":0.020833333333333,\"1952\":-0.229166666666667,\"1953\":-0.020833333333333,\"1954\":0.0,\"1955\":0.135416666666667,\"1956\":0.03125,\"1957\":0.229166666666667,\"1958\":-0.21875,\"1959\":0.21875,\"1960\":0.208333333333333,\"1961\":0.041666666666667,\"1962\":0.0,\"1963\":-0.03125,\"1964\":-0.09375,\"1965\":0.041666666666667,\"1966\":0.03125,\"1967\":0.020833333333333,\"1968\":0.364583333333333,\"1969\":-0.104166666666667,\"1970\":-0.166666666666667,\"1971\":0.135416666666667,\"1972\":0.25,\"1973\":0.104166666666667,\"1974\":-0.239583333333333,\"1975\":0.34375,\"1976\":0.197916666666667,\"1977\":0.1875,\"1978\":0.041666666666667,\"1979\":-0.114583333333333,\"1980\":null,\"1981\":null,\"1982\":0.28125,\"1983\":-0.177083333333333,\"1984\":0.28125,\"1985\":-0.09375,\"1986\":-0.010416666666667,\"1987\":-0.145833333333333,\"1988\":0.145833333333333,\"1989\":0.291666666666667,\"1990\":-0.072916666666667,\"1991\":0.1875,\"1992\":0.333333333333333,\"1993\":-0.03125,\"1994\":0.0,\"1995\":0.46875,\"1996\":-0.052083333333333,\"1997\":-0.052083333333333,\"1998\":-0.208333333333333,\"1999\":0.0,\"2000\":0.0,\"2001\":-0.135416666666667,\"2002\":-0.052083333333333,\"2003\":-0.145833333333333,\"2004\":0.020833333333333,\"2005\":null,\"2006\":0.333333333333333,\"2007\":-0.020833333333333,\"2008\":0.041666666666667,\"2009\":0.604166666666667,\"2010\":-0.125,\"2011\":-0.145833333333333,\"2012\":0.375,\"2013\":null,\"2014\":0.083333333333333,\"2015\":null,\"2016\":null,\"2017\":0.03125,\"2018\":null,\"2019\":0.208333333333333,\"2020\":-0.177083333333333,\"2021\":-0.15625,\"2022\":0.135416666666667,\"2023\":0.114583333333333,\"2024\":0.125,\"2025\":-0.166666666666667,\"2026\":-0.020833333333333,\"2027\":null,\"2028\":0.291666666666667,\"2029\":0.135416666666667,\"2030\":0.0625,\"2031\":-0.104166666666667,\"2032\":0.0,\"2033\":0.8125,\"2034\":null,\"2035\":0.09375,\"2036\":0.229166666666667,\"2037\":0.229166666666667,\"2038\":null,\"2039\":0.197916666666667,\"2040\":0.208333333333333,\"2041\":0.260416666666667,\"2042\":0.260416666666667,\"2043\":null,\"2044\":0.104166666666667,\"2045\":-0.041666666666667,\"2046\":null,\"2047\":0.041666666666667,\"2048\":null,\"2049\":0.135416666666667,\"2050\":null,\"2051\":-0.135416666666667,\"2052\":0.083333333333333,\"2053\":null,\"2054\":-0.03125,\"2055\":0.072916666666667,\"2056\":1.0,\"2057\":-0.15625,\"2058\":-0.135416666666667,\"2059\":null,\"2060\":null,\"2061\":null,\"2062\":null,\"2063\":-0.010416666666667,\"2064\":0.34375,\"2065\":-0.041666666666667,\"2066\":null,\"2067\":0.21875,\"2068\":0.072916666666667,\"2069\":null,\"2070\":-0.03125,\"2071\":-0.114583333333333,\"2072\":0.145833333333333,\"2073\":-0.114583333333333,\"2074\":null,\"2075\":0.666666666666667,\"2076\":-0.166666666666667,\"2077\":0.020833333333333,\"2078\":0.020833333333333,\"2079\":0.03125,\"2080\":0.135416666666667,\"2081\":0.354166666666667,\"2082\":0.21875,\"2083\":0.114583333333333,\"2084\":null,\"2085\":0.270833333333333,\"2086\":0.239583333333333,\"2087\":0.729166666666667,\"2088\":0.125,\"2089\":-0.135416666666667,\"2090\":0.052083333333333,\"2091\":-0.072916666666667,\"2092\":0.1875,\"2093\":-0.041666666666667,\"2094\":null,\"2095\":-0.166666666666667,\"2096\":0.270833333333333,\"2097\":0.21875,\"2098\":-0.15625,\"2099\":null,\"2100\":0.041666666666667,\"2101\":-0.270833333333333,\"2102\":null,\"2103\":null,\"2104\":0.697916666666667,\"2105\":null,\"2106\":null,\"2107\":0.3125,\"2108\":0.395833333333333,\"2109\":0.3125,\"2110\":0.166666666666667,\"2111\":null,\"2112\":-0.21875,\"2113\":-0.083333333333333,\"2114\":-0.197916666666667,\"2115\":0.333333333333333,\"2116\":0.395833333333333,\"2117\":-0.114583333333333,\"2118\":-0.052083333333333,\"2119\":-0.03125,\"2120\":0.260416666666667,\"2121\":null,\"2122\":-0.010416666666667,\"2123\":-0.104166666666667,\"2124\":null,\"2125\":0.260416666666667,\"2126\":0.291666666666667,\"2127\":null,\"2128\":0.364583333333333,\"2129\":0.927083333333333,\"2130\":-0.010416666666667,\"2131\":null,\"2132\":null,\"2133\":-0.114583333333333,\"2134\":0.489583333333333,\"2135\":0.302083333333333,\"2136\":0.635416666666667,\"2137\":0.541666666666667,\"2138\":0.28125,\"2139\":-0.166666666666667,\"2140\":0.15625,\"2141\":-0.104166666666667,\"2142\":-0.041666666666667,\"2143\":null,\"2144\":0.0,\"2145\":0.104166666666667,\"2146\":null,\"2147\":0.09375,\"2148\":0.135416666666667,\"2149\":0.145833333333333,\"2150\":1.0,\"2151\":0.114583333333333,\"2152\":-0.166666666666667,\"2153\":-0.0625,\"2154\":null,\"2155\":-0.052083333333333,\"2156\":-0.09375,\"2157\":0.5,\"2158\":-0.104166666666667,\"2159\":-0.041666666666667,\"2160\":-0.145833333333333,\"2161\":0.552083333333333,\"2162\":-0.072916666666667,\"2163\":-0.020833333333333,\"2164\":0.583333333333333,\"2165\":0.010416666666667,\"2166\":0.041666666666667,\"2167\":0.333333333333333,\"2168\":0.09375,\"2169\":null,\"2170\":0.25,\"2171\":null,\"2172\":0.104166666666667,\"2173\":0.145833333333333,\"2174\":0.166666666666667,\"2175\":0.041666666666667,\"2176\":0.09375,\"2177\":-0.072916666666667,\"2178\":0.25,\"2179\":0.4375,\"2180\":0.229166666666667,\"2181\":-0.125,\"2182\":0.114583333333333,\"2183\":0.0,\"2184\":0.0625,\"2185\":0.041666666666667,\"2186\":0.104166666666667,\"2187\":0.697916666666667,\"2188\":null,\"2189\":0.333333333333333,\"2190\":0.052083333333333,\"2191\":-0.020833333333333,\"2192\":0.25,\"2193\":0.104166666666667,\"2194\":0.166666666666667,\"2195\":0.166666666666667,\"2196\":0.260416666666667,\"2197\":0.041666666666667,\"2198\":0.072916666666667,\"2199\":0.708333333333333,\"2200\":0.25,\"2201\":0.166666666666667,\"2202\":null,\"2203\":0.177083333333333,\"2204\":-0.125,\"2205\":-0.145833333333333,\"2206\":-0.135416666666667,\"2207\":-0.177083333333333,\"2208\":-0.052083333333333,\"2209\":0.34375,\"2210\":0.020833333333333,\"2211\":0.385416666666667,\"2212\":-0.083333333333333,\"2213\":0.427083333333333,\"2214\":-0.041666666666667,\"2215\":-0.052083333333333,\"2216\":0.28125,\"2217\":0.645833333333333,\"2218\":0.614583333333333,\"2219\":-0.010416666666667,\"2220\":-0.083333333333333,\"2221\":0.052083333333333,\"2222\":0.25,\"2223\":0.177083333333333,\"2224\":0.0,\"2225\":-0.0625,\"2226\":0.40625,\"2227\":-0.09375,\"2228\":null,\"2229\":null,\"2230\":0.427083333333333,\"2231\":null,\"2232\":-0.03125,\"2233\":-0.125,\"2234\":0.03125,\"2235\":0.28125,\"2236\":0.041666666666667,\"2237\":0.510416666666667,\"2238\":0.302083333333333,\"2239\":0.302083333333333,\"2240\":0.083333333333333,\"2241\":-0.020833333333333,\"2242\":-0.0625,\"2243\":-0.15625,\"2244\":null,\"2245\":0.75,\"2246\":-0.125,\"2247\":0.364583333333333,\"2248\":-0.083333333333333,\"2249\":0.010416666666667,\"2250\":0.104166666666667,\"2251\":0.125,\"2252\":-0.145833333333333,\"2253\":0.802083333333333,\"2254\":null,\"2255\":0.09375,\"2256\":-0.052083333333333,\"2257\":0.125,\"2258\":null,\"2259\":0.458333333333333,\"2260\":-0.03125,\"2261\":null,\"2262\":null,\"2263\":0.166666666666667,\"2264\":0.6875,\"2265\":0.114583333333333,\"2266\":0.197916666666667,\"2267\":0.177083333333333,\"2268\":0.21875,\"2269\":-0.010416666666667,\"2270\":null,\"2271\":0.135416666666667,\"2272\":0.041666666666667,\"2273\":0.104166666666667,\"2274\":0.135416666666667,\"2275\":null,\"2276\":null,\"2277\":0.302083333333333,\"2278\":-0.104166666666667,\"2279\":0.3125,\"2280\":null,\"2281\":null,\"2282\":0.083333333333333,\"2283\":null,\"2284\":0.28125,\"2285\":-0.0625,\"2286\":0.3125,\"2287\":0.020833333333333,\"2288\":null,\"2289\":-0.145833333333333,\"2290\":0.083333333333333,\"2291\":-0.09375,\"2292\":0.145833333333333,\"2293\":null,\"2294\":0.041666666666667,\"2295\":-0.135416666666667,\"2296\":-0.125,\"2297\":-0.208333333333333,\"2298\":0.5625,\"2299\":0.260416666666667,\"2300\":-0.09375,\"2301\":0.552083333333333,\"2302\":-0.072916666666667,\"2303\":null,\"2304\":-0.03125,\"2305\":-0.041666666666667,\"2306\":0.3125,\"2307\":-0.177083333333333,\"2308\":-0.020833333333333,\"2309\":0.21875,\"2310\":-0.052083333333333,\"2311\":-0.15625,\"2312\":0.020833333333333,\"2313\":0.572916666666667,\"2314\":null,\"2315\":null,\"2316\":-0.104166666666667,\"2317\":null,\"2318\":-0.041666666666667,\"2319\":0.291666666666667,\"2320\":null,\"2321\":-0.010416666666667,\"2322\":0.125,\"2323\":null,\"2324\":null,\"2325\":-0.125,\"2326\":0.302083333333333,\"2327\":0.229166666666667,\"2328\":-0.083333333333333,\"2329\":-0.125,\"2330\":0.53125,\"2331\":-0.072916666666667,\"2332\":0.458333333333333,\"2333\":0.0625,\"2334\":0.145833333333333,\"2335\":-0.125,\"2336\":0.46875,\"2337\":0.21875,\"2338\":null,\"2339\":null,\"2340\":-0.03125,\"2341\":0.083333333333333,\"2342\":0.020833333333333,\"2343\":-0.03125,\"2344\":-0.09375,\"2345\":0.270833333333333,\"2346\":-0.0625,\"2347\":0.0625,\"2348\":0.0,\"2349\":0.541666666666667,\"2350\":-0.052083333333333,\"2351\":-0.135416666666667,\"2352\":null,\"2353\":0.135416666666667,\"2354\":-0.072916666666667,\"2355\":0.270833333333333,\"2356\":0.114583333333333,\"2357\":-0.03125,\"2358\":-0.166666666666667,\"2359\":null,\"2360\":0.0,\"2361\":0.0625,\"2362\":null,\"2363\":null,\"2364\":0.1875,\"2365\":0.052083333333333,\"2366\":0.28125,\"2367\":0.197916666666667,\"2368\":0.3125,\"2369\":-0.041666666666667,\"2370\":0.041666666666667,\"2371\":0.0,\"2372\":-0.072916666666667,\"2373\":-0.010416666666667,\"2374\":-0.104166666666667,\"2375\":0.083333333333333,\"2376\":0.260416666666667,\"2377\":0.28125,\"2378\":0.177083333333333,\"2379\":0.072916666666667,\"2380\":-0.041666666666667,\"2381\":0.03125,\"2382\":0.270833333333333,\"2383\":0.083333333333333,\"2384\":0.916666666666667,\"2385\":0.364583333333333,\"2386\":-0.052083333333333,\"2387\":0.791666666666667,\"2388\":null,\"2389\":0.083333333333333,\"2390\":0.0,\"2391\":0.0,\"2392\":-0.125,\"2393\":-0.020833333333333,\"2394\":-0.104166666666667,\"2395\":-0.03125,\"2396\":-0.135416666666667,\"2397\":null,\"2398\":0.53125,\"2399\":0.395833333333333,\"2400\":0.083333333333333,\"2401\":0.354166666666667,\"2402\":-0.104166666666667,\"2403\":0.395833333333333,\"2404\":-0.114583333333333,\"2405\":null,\"2406\":0.020833333333333,\"2407\":-0.0625,\"2408\":0.229166666666667,\"2409\":0.166666666666667,\"2410\":0.083333333333333,\"2411\":0.28125,\"2412\":0.666666666666667,\"2413\":-0.1875,\"2414\":0.666666666666667,\"2415\":0.03125,\"2416\":-0.020833333333333,\"2417\":0.65625,\"2418\":0.0625,\"2419\":0.041666666666667,\"2420\":-0.135416666666667,\"2421\":0.041666666666667,\"2422\":0.25,\"2423\":0.177083333333333,\"2424\":0.135416666666667,\"2425\":-0.239583333333333,\"2426\":0.40625,\"2427\":-0.0625,\"2428\":0.104166666666667,\"2429\":-0.041666666666667,\"2430\":-0.083333333333333,\"2431\":0.020833333333333,\"2432\":-0.083333333333333,\"2433\":null,\"2434\":0.041666666666667,\"2435\":null,\"2436\":-0.052083333333333,\"2437\":0.114583333333333,\"2438\":-0.010416666666667,\"2439\":-0.0625,\"2440\":0.0625,\"2441\":0.072916666666667,\"2442\":null,\"2443\":null,\"2444\":0.21875,\"2445\":-0.010416666666667,\"2446\":-0.208333333333333,\"2447\":0.1875,\"2448\":-0.072916666666667,\"2449\":null,\"2450\":-0.0625,\"2451\":-0.041666666666667,\"2452\":-0.114583333333333,\"2453\":null,\"2454\":0.3125,\"2455\":-0.15625,\"2456\":0.25,\"2457\":0.0625,\"2458\":-0.010416666666667,\"2459\":-0.15625,\"2460\":-0.052083333333333,\"2461\":0.53125,\"2462\":null,\"2463\":0.21875,\"2464\":0.416666666666667,\"2465\":0.291666666666667,\"2466\":null,\"2467\":0.177083333333333,\"2468\":-0.03125,\"2469\":0.416666666666667,\"2470\":-0.15625,\"2471\":null,\"2472\":-0.104166666666667,\"2473\":-0.09375,\"2474\":0.020833333333333,\"2475\":0.635416666666667,\"2476\":0.104166666666667,\"2477\":null,\"2478\":null,\"2479\":-0.114583333333333,\"2480\":0.322916666666667,\"2481\":0.041666666666667,\"2482\":-0.052083333333333,\"2483\":null,\"2484\":-0.072916666666667,\"2485\":-0.083333333333333,\"2486\":null,\"2487\":0.03125,\"2488\":-0.020833333333333,\"2489\":null,\"2490\":-0.010416666666667,\"2491\":0.114583333333333,\"2492\":0.041666666666667,\"2493\":-0.21875,\"2494\":-0.114583333333333,\"2495\":0.020833333333333,\"2496\":0.208333333333333,\"2497\":-0.229166666666667,\"2498\":0.052083333333333,\"2499\":null,\"2500\":null,\"2501\":0.0,\"2502\":-0.072916666666667,\"2503\":null,\"2504\":-0.03125,\"2505\":0.40625,\"2506\":0.166666666666667,\"2507\":-0.052083333333333,\"2508\":-0.145833333333333,\"2509\":-0.010416666666667,\"2510\":-0.1875,\"2511\":-0.166666666666667,\"2512\":0.375,\"2513\":-0.114583333333333,\"2514\":-0.208333333333333,\"2515\":-0.177083333333333,\"2516\":0.354166666666667,\"2517\":-0.135416666666667,\"2518\":-0.104166666666667,\"2519\":0.0625,\"2520\":0.510416666666667,\"2521\":0.270833333333333,\"2522\":-0.083333333333333,\"2523\":-0.083333333333333,\"2524\":0.395833333333333,\"2525\":0.072916666666667,\"2526\":0.104166666666667,\"2527\":0.322916666666667,\"2528\":-0.09375,\"2529\":-0.229166666666667,\"2530\":-0.166666666666667,\"2531\":-0.125,\"2532\":-0.041666666666667,\"2533\":-0.166666666666667,\"2534\":-0.15625,\"2535\":-0.020833333333333,\"2536\":0.364583333333333,\"2537\":-0.083333333333333,\"2538\":0.03125,\"2539\":0.041666666666667,\"2540\":0.1875,\"2541\":0.302083333333333,\"2542\":-0.1875,\"2543\":0.0,\"2544\":0.302083333333333,\"2545\":0.197916666666667,\"2546\":0.666666666666667,\"2547\":-0.052083333333333,\"2548\":0.072916666666667,\"2549\":0.083333333333333,\"2550\":-0.010416666666667,\"2551\":-0.0625,\"2552\":0.541666666666667,\"2553\":-0.145833333333333,\"2554\":0.395833333333333,\"2555\":-0.03125,\"2556\":0.072916666666667,\"2557\":0.177083333333333,\"2558\":-0.072916666666667,\"2559\":-0.072916666666667,\"2560\":0.125,\"2561\":-0.020833333333333,\"2562\":0.40625,\"2563\":-0.052083333333333,\"2564\":0.166666666666667,\"2565\":-0.114583333333333,\"2566\":null,\"2567\":0.020833333333333,\"2568\":0.291666666666667,\"2569\":0.104166666666667,\"2570\":0.229166666666667,\"2571\":-0.0625,\"2572\":0.041666666666667,\"2573\":0.364583333333333,\"2574\":0.0625,\"2575\":null,\"2576\":null,\"2577\":0.09375,\"2578\":0.125,\"2579\":null,\"2580\":0.072916666666667,\"2581\":-0.03125,\"2582\":-0.020833333333333,\"2583\":null,\"2584\":-0.09375,\"2585\":-0.020833333333333,\"2586\":0.010416666666667,\"2587\":-0.010416666666667,\"2588\":-0.052083333333333,\"2589\":0.125,\"2590\":0.052083333333333,\"2591\":-0.072916666666667,\"2592\":0.229166666666667,\"2593\":null,\"2594\":0.09375,\"2595\":-0.145833333333333,\"2596\":-0.1875,\"2597\":0.604166666666667,\"2598\":0.0,\"2599\":-0.010416666666667,\"2600\":0.458333333333333,\"2601\":0.0625,\"2602\":null,\"2603\":0.114583333333333,\"2604\":-0.1875,\"2605\":-0.052083333333333,\"2606\":0.1875,\"2607\":0.25,\"2608\":0.0,\"2609\":-0.145833333333333,\"2610\":0.125,\"2611\":-0.020833333333333,\"2612\":-0.041666666666667,\"2613\":0.083333333333333,\"2614\":-0.0625,\"2615\":-0.020833333333333,\"2616\":-0.15625,\"2617\":-0.25,\"2618\":0.010416666666667,\"2619\":-0.114583333333333,\"2620\":-0.052083333333333,\"2621\":-0.125,\"2622\":0.59375,\"2623\":0.5625,\"2624\":-0.135416666666667,\"2625\":-0.052083333333333,\"2626\":0.03125,\"2627\":0.083333333333333,\"2628\":0.083333333333333,\"2629\":-0.15625,\"2630\":null,\"2631\":-0.052083333333333,\"2632\":-0.09375,\"2633\":0.0,\"2634\":null,\"2635\":0.625,\"2636\":0.0,\"2637\":0.239583333333333,\"2638\":0.260416666666667,\"2639\":0.135416666666667,\"2640\":0.072916666666667,\"2641\":0.385416666666667,\"2642\":0.479166666666667,\"2643\":0.072916666666667,\"2644\":-0.03125,\"2645\":0.21875,\"2646\":-0.010416666666667,\"2647\":0.3125,\"2648\":null,\"2649\":0.197916666666667,\"2650\":0.166666666666667,\"2651\":0.333333333333333,\"2652\":null,\"2653\":-0.052083333333333,\"2654\":0.239583333333333,\"2655\":-0.125,\"2656\":-0.1875,\"2657\":0.1875,\"2658\":-0.010416666666667,\"2659\":-0.177083333333333,\"2660\":0.135416666666667,\"2661\":-0.03125,\"2662\":0.0625,\"2663\":0.125,\"2664\":0.25,\"2665\":0.15625,\"2666\":0.0625,\"2667\":0.135416666666667,\"2668\":0.0625,\"2669\":-0.104166666666667,\"2670\":-0.052083333333333,\"2671\":0.010416666666667,\"2672\":0.28125,\"2673\":-0.041666666666667,\"2674\":0.208333333333333,\"2675\":0.291666666666667,\"2676\":-0.15625,\"2677\":0.135416666666667,\"2678\":0.166666666666667,\"2679\":-0.0625,\"2680\":0.0625,\"2681\":-0.166666666666667,\"2682\":-0.010416666666667,\"2683\":-0.145833333333333,\"2684\":0.083333333333333,\"2685\":-0.020833333333333,\"2686\":0.479166666666667,\"2687\":0.020833333333333,\"2688\":-0.208333333333333,\"2689\":0.864583333333333,\"2690\":0.114583333333333,\"2691\":-0.052083333333333,\"2692\":0.125,\"2693\":-0.135416666666667,\"2694\":0.833333333333333,\"2695\":0.21875,\"2696\":-0.09375,\"2697\":0.1875,\"2698\":0.520833333333333,\"2699\":0.135416666666667,\"2700\":0.135416666666667,\"2701\":-0.041666666666667,\"2702\":0.020833333333333,\"2703\":-0.0625,\"2704\":-0.03125,\"2705\":0.03125,\"2706\":0.135416666666667,\"2707\":-0.0625,\"2708\":-0.135416666666667,\"2709\":-0.0625,\"2710\":-0.083333333333333,\"2711\":0.4375,\"2712\":0.333333333333333,\"2713\":-0.104166666666667,\"2714\":0.208333333333333,\"2715\":-0.020833333333333,\"2716\":0.375,\"2717\":0.03125,\"2718\":-0.052083333333333,\"2719\":-0.145833333333333,\"2720\":0.229166666666667,\"2721\":0.145833333333333,\"2722\":-0.083333333333333,\"2723\":0.114583333333333,\"2724\":0.052083333333333,\"2725\":0.104166666666667,\"2726\":0.291666666666667,\"2727\":0.125,\"2728\":-0.135416666666667,\"2729\":0.03125,\"2730\":-0.072916666666667,\"2731\":-0.125,\"2732\":-0.09375,\"2733\":0.020833333333333,\"2734\":0.010416666666667,\"2735\":0.291666666666667,\"2736\":0.625,\"2737\":0.010416666666667,\"2738\":0.1875,\"2739\":0.197916666666667,\"2740\":0.197916666666667,\"2741\":0.15625,\"2742\":-0.041666666666667,\"2743\":null,\"2744\":-0.083333333333333,\"2745\":0.114583333333333,\"2746\":0.03125,\"2747\":0.020833333333333,\"2748\":-0.083333333333333,\"2749\":0.208333333333333,\"2750\":-0.114583333333333,\"2751\":null,\"2752\":0.510416666666667,\"2753\":0.052083333333333,\"2754\":0.0625,\"2755\":0.25,\"2756\":-0.0625,\"2757\":0.125,\"2758\":-0.25,\"2759\":-0.15625,\"2760\":0.083333333333333,\"2761\":0.052083333333333,\"2762\":0.354166666666667,\"2763\":0.010416666666667,\"2764\":-0.197916666666667,\"2765\":0.0,\"2766\":0.395833333333333,\"2767\":0.166666666666667,\"2768\":0.0,\"2769\":-0.072916666666667,\"2770\":0.145833333333333,\"2771\":null,\"2772\":0.041666666666667,\"2773\":0.09375,\"2774\":0.083333333333333,\"2775\":0.114583333333333,\"2776\":0.15625,\"2777\":0.03125,\"2778\":-0.09375,\"2779\":null,\"2780\":0.197916666666667,\"2781\":null,\"2782\":null,\"2783\":0.010416666666667,\"2784\":0.104166666666667,\"2785\":0.010416666666667,\"2786\":-0.072916666666667,\"2787\":0.395833333333333,\"2788\":-0.0625,\"2789\":0.072916666666667,\"2790\":null,\"2791\":0.083333333333333,\"2792\":0.1875,\"2793\":0.041666666666667,\"2794\":-0.177083333333333,\"2795\":0.010416666666667,\"2796\":0.020833333333333,\"2797\":-0.010416666666667,\"2798\":0.28125,\"2799\":-0.15625,\"2800\":0.052083333333333,\"2801\":-0.0625,\"2802\":-0.114583333333333,\"2803\":0.09375,\"2804\":-0.15625,\"2805\":-0.145833333333333,\"2806\":-0.052083333333333,\"2807\":0.104166666666667,\"2808\":0.1875,\"2809\":-0.010416666666667,\"2810\":0.041666666666667,\"2811\":-0.052083333333333,\"2812\":null,\"2813\":-0.229166666666667,\"2814\":0.375,\"2815\":0.291666666666667,\"2816\":0.208333333333333,\"2817\":0.28125,\"2818\":-0.135416666666667,\"2819\":-0.125,\"2820\":0.0,\"2821\":0.302083333333333,\"2822\":0.229166666666667,\"2823\":0.385416666666667,\"2824\":null,\"2825\":0.041666666666667,\"2826\":0.010416666666667,\"2827\":0.041666666666667,\"2828\":-0.114583333333333,\"2829\":0.5625,\"2830\":null,\"2831\":-0.041666666666667,\"2832\":0.291666666666667,\"2833\":-0.135416666666667,\"2834\":-0.052083333333333,\"2835\":0.135416666666667,\"2836\":0.25,\"2837\":-0.010416666666667,\"2838\":0.125,\"2839\":-0.010416666666667,\"2840\":0.15625,\"2841\":-0.09375,\"2842\":-0.145833333333333,\"2843\":-0.09375,\"2844\":0.541666666666667,\"2845\":0.25,\"2846\":null,\"2847\":0.625,\"2848\":-0.229166666666667,\"2849\":0.114583333333333,\"2850\":0.177083333333333,\"2851\":-0.020833333333333,\"2852\":-0.020833333333333,\"2853\":0.041666666666667,\"2854\":-0.041666666666667,\"2855\":0.1875,\"2856\":0.822916666666667,\"2857\":0.270833333333333,\"2858\":0.302083333333333,\"2859\":null,\"2860\":-0.03125,\"2861\":0.291666666666667,\"2862\":0.3125,\"2863\":0.25,\"2864\":0.145833333333333,\"2865\":null,\"2866\":0.59375,\"2867\":0.90625,\"2868\":-0.072916666666667,\"2869\":null,\"2870\":-0.020833333333333,\"2871\":-0.15625,\"2872\":0.125,\"2873\":0.03125,\"2874\":0.322916666666667,\"2875\":-0.166666666666667,\"2876\":0.15625,\"2877\":-0.135416666666667,\"2878\":null,\"2879\":-0.09375,\"2880\":-0.125,\"2881\":0.322916666666667,\"2882\":0.291666666666667,\"2883\":0.552083333333333,\"2884\":0.40625,\"2885\":-0.020833333333333,\"2886\":null,\"2887\":null,\"2888\":0.479166666666667,\"2889\":0.135416666666667,\"2890\":null,\"2891\":0.21875,\"2892\":null,\"2893\":0.604166666666667,\"2894\":0.03125,\"2895\":0.177083333333333,\"2896\":0.1875,\"2897\":-0.09375,\"2898\":0.71875,\"2899\":-0.125,\"2900\":0.28125,\"2901\":0.427083333333333,\"2902\":-0.177083333333333,\"2903\":0.375,\"2904\":0.03125,\"2905\":0.291666666666667,\"2906\":null,\"2907\":0.0625,\"2908\":0.625,\"2909\":-0.020833333333333,\"2910\":null,\"2911\":null,\"2912\":-0.15625,\"2913\":null,\"2914\":0.020833333333333,\"2915\":0.1875,\"2916\":-0.145833333333333,\"2917\":null,\"2918\":0.40625,\"2919\":0.677083333333333,\"2920\":-0.03125,\"2921\":-0.072916666666667,\"2922\":null,\"2923\":-0.03125,\"2924\":0.572916666666667,\"2925\":0.822916666666667,\"2926\":0.75,\"2927\":0.197916666666667,\"2928\":0.125,\"2929\":0.09375,\"2930\":null,\"2931\":-0.020833333333333,\"2932\":-0.072916666666667,\"2933\":-0.083333333333333,\"2934\":null,\"2935\":0.65625,\"2936\":null,\"2937\":null,\"2938\":null,\"2939\":-0.020833333333333,\"2940\":0.010416666666667,\"2941\":null,\"2942\":0.020833333333333,\"2943\":0.229166666666667,\"2944\":-0.104166666666667,\"2945\":0.125,\"2946\":-0.03125,\"2947\":0.760416666666667,\"2948\":null,\"2949\":0.364583333333333,\"2950\":0.416666666666667,\"2951\":-0.020833333333333,\"2952\":0.197916666666667,\"2953\":0.34375,\"2954\":null,\"2955\":null,\"2956\":0.09375,\"2957\":0.03125,\"2958\":0.229166666666667,\"2959\":0.3125,\"2960\":null,\"2961\":0.020833333333333,\"2962\":0.322916666666667,\"2963\":-0.125,\"2964\":null,\"2965\":-0.145833333333333,\"2966\":0.041666666666667,\"2967\":null,\"2968\":null,\"2969\":-0.166666666666667,\"2970\":0.09375,\"2971\":-0.010416666666667,\"2972\":0.083333333333333,\"2973\":0.270833333333333,\"2974\":0.3125,\"2975\":-0.072916666666667,\"2976\":0.375,\"2977\":-0.125,\"2978\":0.458333333333333,\"2979\":0.145833333333333,\"2980\":0.677083333333333,\"2981\":-0.177083333333333,\"2982\":0.479166666666667,\"2983\":0.020833333333333,\"2984\":0.09375,\"2985\":0.447916666666667,\"2986\":-0.072916666666667,\"2987\":-0.197916666666667,\"2988\":-0.072916666666667,\"2989\":null,\"2990\":null,\"2991\":-0.09375,\"2992\":0.177083333333333,\"2993\":null,\"2994\":0.135416666666667,\"2995\":0.25,\"2996\":0.197916666666667,\"2997\":0.40625,\"2998\":-0.125,\"2999\":0.083333333333333,\"3000\":0.0625,\"3001\":0.270833333333333,\"3002\":0.09375,\"3003\":0.291666666666667,\"3004\":0.302083333333333,\"3005\":0.052083333333333,\"3006\":0.46875,\"3007\":0.927083333333333,\"3008\":0.020833333333333,\"3009\":-0.208333333333333,\"3010\":-0.072916666666667,\"3011\":-0.03125,\"3012\":0.28125,\"3013\":0.145833333333333,\"3014\":0.208333333333333,\"3015\":-0.052083333333333,\"3016\":0.34375,\"3017\":0.114583333333333,\"3018\":0.427083333333333,\"3019\":0.427083333333333,\"3020\":0.416666666666667,\"3021\":0.145833333333333,\"3022\":0.84375,\"3023\":0.302083333333333,\"3024\":0.552083333333333,\"3025\":-0.104166666666667,\"3026\":-0.03125,\"3027\":0.125,\"3028\":0.09375,\"3029\":0.375,\"3030\":null,\"3031\":0.052083333333333,\"3032\":0.010416666666667,\"3033\":0.010416666666667,\"3034\":-0.041666666666667,\"3035\":0.114583333333333,\"3036\":0.635416666666667,\"3037\":0.09375,\"3038\":0.052083333333333,\"3039\":-0.052083333333333,\"3040\":0.0,\"3041\":0.197916666666667,\"3042\":0.125,\"3043\":-0.104166666666667,\"3044\":-0.0625,\"3045\":0.458333333333333,\"3046\":-0.083333333333333,\"3047\":-0.197916666666667,\"3048\":0.4375,\"3049\":0.364583333333333,\"3050\":0.0,\"3051\":null,\"3052\":0.104166666666667,\"3053\":0.427083333333333,\"3054\":null,\"3055\":-0.020833333333333,\"3056\":0.333333333333333,\"3057\":0.0625,\"3058\":0.114583333333333,\"3059\":null,\"3060\":-0.072916666666667,\"3061\":0.114583333333333,\"3062\":0.875,\"3063\":0.395833333333333,\"3064\":0.145833333333333,\"3065\":0.166666666666667,\"3066\":-0.104166666666667,\"3067\":0.34375,\"3068\":0.270833333333333,\"3069\":0.177083333333333,\"3070\":0.072916666666667,\"3071\":-0.1875,\"3072\":0.197916666666667,\"3073\":0.385416666666667,\"3074\":0.135416666666667,\"3075\":null,\"3076\":0.333333333333333,\"3077\":-0.197916666666667,\"3078\":-0.09375,\"3079\":0.5625,\"3080\":0.229166666666667,\"3081\":0.541666666666667,\"3082\":null,\"3083\":0.416666666666667,\"3084\":0.15625,\"3085\":0.489583333333333,\"3086\":0.135416666666667,\"3087\":0.3125,\"3088\":-0.020833333333333,\"3089\":-0.09375,\"3090\":0.0625,\"3091\":-0.020833333333333,\"3092\":0.072916666666667,\"3093\":0.072916666666667,\"3094\":0.135416666666667,\"3095\":0.520833333333333,\"3096\":0.208333333333333,\"3097\":0.041666666666667,\"3098\":0.03125,\"3099\":-0.052083333333333,\"3100\":-0.145833333333333,\"3101\":0.0,\"3102\":0.083333333333333,\"3103\":-0.104166666666667,\"3104\":0.135416666666667,\"3105\":0.104166666666667,\"3106\":-0.177083333333333,\"3107\":-0.0625,\"3108\":0.333333333333333,\"3109\":-0.041666666666667,\"3110\":-0.083333333333333,\"3111\":-0.041666666666667,\"3112\":-0.041666666666667,\"3113\":-0.104166666666667,\"3114\":-0.177083333333333,\"3115\":-0.041666666666667,\"3116\":-0.0625,\"3117\":0.09375,\"3118\":0.03125,\"3119\":0.0,\"3120\":0.260416666666667,\"3121\":-0.177083333333333,\"3122\":0.291666666666667,\"3123\":0.1875,\"3124\":0.083333333333333,\"3125\":0.177083333333333,\"3126\":-0.114583333333333,\"3127\":0.489583333333333,\"3128\":0.427083333333333,\"3129\":0.041666666666667,\"3130\":0.489583333333333,\"3131\":0.0,\"3132\":0.5,\"3133\":null,\"3134\":0.041666666666667,\"3135\":null,\"3136\":null,\"3137\":null,\"3138\":0.041666666666667,\"3139\":0.1875,\"3140\":-0.072916666666667,\"3141\":-0.09375,\"3142\":0.21875,\"3143\":0.3125,\"3144\":0.239583333333333,\"3145\":null,\"3146\":0.34375,\"3147\":0.072916666666667,\"3148\":0.84375,\"3149\":0.583333333333333,\"3150\":-0.125,\"3151\":-0.041666666666667,\"3152\":-0.03125,\"3153\":-0.010416666666667,\"3154\":-0.052083333333333,\"3155\":0.104166666666667,\"3156\":0.020833333333333,\"3157\":null,\"3158\":null,\"3159\":-0.052083333333333,\"3160\":-0.052083333333333,\"3161\":0.072916666666667,\"3162\":0.291666666666667,\"3163\":0.25,\"3164\":0.083333333333333,\"3165\":-0.072916666666667,\"3166\":0.03125,\"3167\":0.114583333333333,\"3168\":-0.28125,\"3169\":0.770833333333333,\"3170\":0.114583333333333,\"3171\":0.166666666666667,\"3172\":0.333333333333333,\"3173\":0.5,\"3174\":0.427083333333333,\"3175\":-0.072916666666667,\"3176\":0.03125,\"3177\":0.09375,\"3178\":0.052083333333333,\"3179\":0.135416666666667,\"3180\":0.34375,\"3181\":0.239583333333333,\"3182\":-0.104166666666667,\"3183\":-0.03125,\"3184\":null,\"3185\":-0.104166666666667,\"3186\":-0.052083333333333,\"3187\":-0.041666666666667,\"3188\":null,\"3189\":null,\"3190\":0.427083333333333,\"3191\":0.177083333333333,\"3192\":0.052083333333333,\"3193\":0.072916666666667,\"3194\":0.020833333333333,\"3195\":-0.0625,\"3196\":-0.09375,\"3197\":0.072916666666667,\"3198\":0.208333333333333,\"3199\":0.302083333333333,\"3200\":-0.03125,\"3201\":-0.020833333333333,\"3202\":0.5,\"3203\":-0.1875,\"3204\":-0.114583333333333,\"3205\":0.125,\"3206\":0.177083333333333,\"3207\":null,\"3208\":0.510416666666667,\"3209\":0.135416666666667,\"3210\":0.177083333333333,\"3211\":0.364583333333333,\"3212\":-0.010416666666667,\"3213\":0.041666666666667,\"3214\":0.072916666666667,\"3215\":0.114583333333333,\"3216\":0.020833333333333,\"3217\":0.229166666666667,\"3218\":-0.09375,\"3219\":0.041666666666667,\"3220\":0.125,\"3221\":0.479166666666667,\"3222\":0.3125,\"3223\":0.0625,\"3224\":0.125,\"3225\":0.145833333333333,\"3226\":-0.1875,\"3227\":null,\"3228\":null,\"3229\":0.5,\"3230\":null,\"3231\":0.072916666666667,\"3232\":0.010416666666667,\"3233\":-0.09375,\"3234\":-0.083333333333333,\"3235\":-0.052083333333333,\"3236\":0.125,\"3237\":0.270833333333333,\"3238\":-0.0625,\"3239\":-0.0625,\"3240\":0.375,\"3241\":0.458333333333333,\"3242\":-0.052083333333333,\"3243\":null,\"3244\":null,\"3245\":-0.0625,\"3246\":0.916666666666667,\"3247\":0.385416666666667,\"3248\":-0.125,\"3249\":-0.072916666666667,\"3250\":-0.177083333333333,\"3251\":0.489583333333333,\"3252\":0.104166666666667,\"3253\":0.083333333333333,\"3254\":-0.1875,\"3255\":0.447916666666667,\"3256\":0.166666666666667,\"3257\":0.65625,\"3258\":-0.104166666666667,\"3259\":-0.135416666666667,\"3260\":-0.041666666666667,\"3261\":0.052083333333333,\"3262\":null,\"3263\":0.40625,\"3264\":-0.010416666666667,\"3265\":-0.229166666666667,\"3266\":-0.125,\"3267\":0.072916666666667,\"3268\":0.572916666666667,\"3269\":-0.09375,\"3270\":0.041666666666667,\"3271\":0.010416666666667,\"3272\":null,\"3273\":null,\"3274\":-0.114583333333333,\"3275\":-0.104166666666667,\"3276\":0.125,\"3277\":-0.010416666666667,\"3278\":-0.010416666666667,\"3279\":0.260416666666667,\"3280\":null,\"3281\":0.270833333333333,\"3282\":0.65625,\"3283\":-0.041666666666667,\"3284\":0.364583333333333,\"3285\":null,\"3286\":0.15625,\"3287\":-0.020833333333333,\"3288\":0.104166666666667,\"3289\":null,\"3290\":0.3125,\"3291\":-0.052083333333333,\"3292\":null,\"3293\":0.083333333333333,\"3294\":0.083333333333333,\"3295\":0.364583333333333,\"3296\":0.083333333333333,\"3297\":0.0625,\"3298\":0.0,\"3299\":0.15625,\"3300\":0.375,\"3301\":0.1875,\"3302\":0.125,\"3303\":0.114583333333333,\"3304\":0.40625,\"3305\":null,\"3306\":0.677083333333333,\"3307\":null,\"3308\":-0.114583333333333,\"3309\":-0.114583333333333,\"3310\":-0.09375,\"3311\":0.375,\"3312\":0.0625,\"3313\":0.427083333333333,\"3314\":-0.15625,\"3315\":0.166666666666667,\"3316\":-0.0625,\"3317\":0.270833333333333,\"3318\":0.15625,\"3319\":0.114583333333333,\"3320\":-0.072916666666667,\"3321\":0.614583333333333,\"3322\":0.09375,\"3323\":0.239583333333333,\"3324\":0.395833333333333,\"3325\":0.0625,\"3326\":-0.197916666666667,\"3327\":0.0,\"3328\":0.09375,\"3329\":null,\"3330\":-0.166666666666667,\"3331\":-0.03125,\"3332\":-0.125,\"3333\":null,\"3334\":0.0625,\"3335\":0.15625,\"3336\":0.260416666666667,\"3337\":0.270833333333333,\"3338\":0.03125,\"3339\":0.3125,\"3340\":0.052083333333333,\"3341\":-0.09375,\"3342\":-0.041666666666667,\"3343\":0.03125,\"3344\":-0.145833333333333,\"3345\":0.8125,\"3346\":0.489583333333333,\"3347\":null,\"3348\":-0.114583333333333,\"3349\":0.052083333333333,\"3350\":-0.270833333333333,\"3351\":-0.114583333333333,\"3352\":0.145833333333333,\"3353\":-0.0625,\"3354\":-0.083333333333333,\"3355\":null,\"3356\":0.25,\"3357\":-0.072916666666667,\"3358\":0.5625,\"3359\":0.541666666666667,\"3360\":-0.135416666666667,\"3361\":0.114583333333333,\"3362\":0.09375,\"3363\":-0.03125,\"3364\":-0.03125,\"3365\":-0.15625,\"3366\":-0.145833333333333,\"3367\":null,\"3368\":-0.104166666666667,\"3369\":0.0,\"3370\":-0.03125,\"3371\":0.072916666666667,\"3372\":0.135416666666667,\"3373\":null,\"3374\":-0.15625,\"3375\":0.0,\"3376\":-0.010416666666667,\"3377\":null,\"3378\":-0.072916666666667,\"3379\":0.010416666666667,\"3380\":0.375,\"3381\":0.114583333333333,\"3382\":-0.09375,\"3383\":0.208333333333333,\"3384\":-0.125,\"3385\":0.041666666666667,\"3386\":-0.072916666666667,\"3387\":0.0625,\"3388\":0.020833333333333,\"3389\":0.364583333333333,\"3390\":0.354166666666667,\"3391\":0.135416666666667,\"3392\":0.260416666666667,\"3393\":0.333333333333333,\"3394\":0.25,\"3395\":0.458333333333333,\"3396\":0.427083333333333,\"3397\":null,\"3398\":0.114583333333333,\"3399\":null,\"3400\":0.552083333333333,\"3401\":-0.020833333333333,\"3402\":0.03125,\"3403\":-0.052083333333333,\"3404\":0.072916666666667,\"3405\":0.291666666666667,\"3406\":0.1875,\"3407\":null,\"3408\":-0.135416666666667,\"3409\":null,\"3410\":-0.020833333333333,\"3411\":0.145833333333333,\"3412\":-0.083333333333333,\"3413\":0.395833333333333,\"3414\":null,\"3415\":null,\"3416\":-0.072916666666667,\"3417\":null,\"3418\":0.21875,\"3419\":0.020833333333333,\"3420\":0.145833333333333,\"3421\":-0.072916666666667,\"3422\":0.052083333333333,\"3423\":-0.052083333333333,\"3424\":0.135416666666667,\"3425\":0.052083333333333,\"3426\":null,\"3427\":0.114583333333333,\"3428\":0.604166666666667,\"3429\":0.208333333333333,\"3430\":0.041666666666667,\"3431\":-0.083333333333333,\"3432\":0.052083333333333,\"3433\":0.09375,\"3434\":0.197916666666667,\"3435\":null,\"3436\":null,\"3437\":0.083333333333333,\"3438\":0.125,\"3439\":0.291666666666667,\"3440\":0.072916666666667,\"3441\":-0.135416666666667,\"3442\":0.208333333333333,\"3443\":null,\"3444\":0.041666666666667,\"3445\":-0.239583333333333,\"3446\":null,\"3447\":0.489583333333333,\"3448\":0.09375,\"3449\":null,\"3450\":-0.09375,\"3451\":-0.072916666666667,\"3452\":null,\"3453\":null,\"3454\":null,\"3455\":null,\"3456\":null,\"3457\":null,\"3458\":null,\"3459\":0.364583333333333,\"3460\":null,\"3461\":0.041666666666667,\"3462\":0.208333333333333,\"3463\":-0.072916666666667,\"3464\":0.5,\"3465\":0.291666666666667,\"3466\":-0.09375,\"3467\":0.09375,\"3468\":0.052083333333333,\"3469\":0.177083333333333,\"3470\":0.239583333333333,\"3471\":-0.125,\"3472\":0.447916666666667,\"3473\":null,\"3474\":0.46875,\"3475\":0.375,\"3476\":0.864583333333333,\"3477\":null,\"3478\":0.833333333333333,\"3479\":-0.010416666666667,\"3480\":0.072916666666667,\"3481\":0.489583333333333,\"3482\":0.020833333333333,\"3483\":0.104166666666667,\"3484\":-0.166666666666667,\"3485\":-0.052083333333333,\"3486\":0.229166666666667,\"3487\":null,\"3488\":null,\"3489\":null,\"3490\":0.125,\"3491\":-0.020833333333333,\"3492\":0.104166666666667,\"3493\":-0.166666666666667,\"3494\":0.104166666666667,\"3495\":0.145833333333333,\"3496\":-0.072916666666667,\"3497\":0.03125,\"3498\":0.354166666666667,\"3499\":0.90625,\"3500\":0.072916666666667,\"3501\":0.114583333333333,\"3502\":0.3125,\"3503\":-0.21875,\"3504\":0.739583333333333,\"3505\":0.333333333333333,\"3506\":-0.177083333333333,\"3507\":0.114583333333333,\"3508\":0.197916666666667,\"3509\":0.03125,\"3510\":0.072916666666667,\"3511\":null,\"3512\":0.0,\"3513\":0.1875,\"3514\":null,\"3515\":0.166666666666667,\"3516\":0.03125,\"3517\":null,\"3518\":-0.020833333333333,\"3519\":null,\"3520\":-0.104166666666667,\"3521\":-0.041666666666667,\"3522\":-0.020833333333333,\"3523\":0.34375,\"3524\":-0.083333333333333,\"3525\":0.385416666666667,\"3526\":null,\"3527\":0.229166666666667,\"3528\":-0.125,\"3529\":null,\"3530\":0.104166666666667,\"3531\":0.208333333333333,\"3532\":-0.072916666666667,\"3533\":0.125,\"3534\":-0.09375,\"3535\":0.052083333333333,\"3536\":-0.020833333333333,\"3537\":0.052083333333333,\"3538\":0.083333333333333,\"3539\":0.0,\"3540\":0.197916666666667,\"3541\":0.541666666666667,\"3542\":-0.010416666666667,\"3543\":-0.125,\"3544\":-0.072916666666667,\"3545\":null,\"3546\":null,\"3547\":-0.135416666666667,\"3548\":-0.145833333333333,\"3549\":0.322916666666667,\"3550\":-0.09375,\"3551\":-0.114583333333333,\"3552\":-0.03125,\"3553\":null,\"3554\":0.104166666666667,\"3555\":0.020833333333333,\"3556\":null,\"3557\":0.270833333333333,\"3558\":-0.104166666666667,\"3559\":-0.15625,\"3560\":-0.145833333333333,\"3561\":0.114583333333333,\"3562\":null,\"3563\":0.052083333333333,\"3564\":0.364583333333333,\"3565\":-0.041666666666667,\"3566\":-0.052083333333333,\"3567\":-0.208333333333333,\"3568\":0.010416666666667,\"3569\":-0.03125,\"3570\":-0.114583333333333,\"3571\":0.4375,\"3572\":0.333333333333333,\"3573\":0.052083333333333,\"3574\":-0.052083333333333,\"3575\":0.791666666666667,\"3576\":0.145833333333333,\"3577\":null,\"3578\":-0.125,\"3579\":-0.21875,\"3580\":null,\"3581\":0.333333333333333,\"3582\":0.458333333333333,\"3583\":0.0,\"3584\":0.15625,\"3585\":0.28125,\"3586\":-0.104166666666667,\"3587\":-0.197916666666667,\"3588\":0.15625,\"3589\":0.1875,\"3590\":0.041666666666667,\"3591\":-0.010416666666667,\"3592\":null,\"3593\":null,\"3594\":0.458333333333333,\"3595\":null,\"3596\":0.104166666666667,\"3597\":0.645833333333333,\"3598\":0.083333333333333,\"3599\":-0.010416666666667,\"3600\":0.072916666666667,\"3601\":-0.135416666666667,\"3602\":-0.0625,\"3603\":0.104166666666667,\"3604\":0.177083333333333,\"3605\":-0.010416666666667,\"3606\":-0.020833333333333,\"3607\":0.583333333333333,\"3608\":-0.166666666666667,\"3609\":0.166666666666667,\"3610\":-0.041666666666667,\"3611\":null,\"3612\":0.020833333333333,\"3613\":0.46875,\"3614\":0.229166666666667,\"3615\":0.104166666666667,\"3616\":null,\"3617\":-0.072916666666667,\"3618\":-0.09375,\"3619\":0.260416666666667,\"3620\":0.125,\"3621\":null,\"3622\":null,\"3623\":0.125,\"3624\":0.09375,\"3625\":null,\"3626\":null,\"3627\":null,\"3628\":0.114583333333333,\"3629\":0.072916666666667,\"3630\":-0.041666666666667,\"3631\":-0.020833333333333,\"3632\":-0.09375,\"3633\":0.302083333333333,\"3634\":0.270833333333333,\"3635\":-0.052083333333333,\"3636\":0.072916666666667,\"3637\":-0.15625,\"3638\":-0.09375,\"3639\":null,\"3640\":-0.09375,\"3641\":-0.09375,\"3642\":null,\"3643\":-0.052083333333333,\"3644\":null,\"3645\":0.208333333333333,\"3646\":0.072916666666667,\"3647\":-0.166666666666667,\"3648\":-0.104166666666667,\"3649\":-0.052083333333333,\"3650\":0.625,\"3651\":-0.09375,\"3652\":-0.135416666666667,\"3653\":0.166666666666667,\"3654\":0.354166666666667,\"3655\":0.145833333333333,\"3656\":null,\"3657\":0.0,\"3658\":-0.041666666666667,\"3659\":null,\"3660\":null,\"3661\":-0.052083333333333,\"3662\":1.0,\"3663\":0.666666666666667,\"3664\":-0.09375,\"3665\":null,\"3666\":null,\"3667\":0.010416666666667,\"3668\":-0.197916666666667,\"3669\":0.135416666666667,\"3670\":-0.145833333333333,\"3671\":-0.0625,\"3672\":-0.020833333333333,\"3673\":-0.104166666666667,\"3674\":-0.052083333333333,\"3675\":-0.09375,\"3676\":0.28125,\"3677\":0.020833333333333,\"3678\":0.135416666666667,\"3679\":0.03125,\"3680\":0.333333333333333,\"3681\":-0.03125,\"3682\":-0.03125,\"3683\":0.135416666666667,\"3684\":null,\"3685\":0.166666666666667,\"3686\":-0.083333333333333,\"3687\":null,\"3688\":0.385416666666667,\"3689\":0.458333333333333,\"3690\":-0.083333333333333,\"3691\":0.104166666666667,\"3692\":0.21875,\"3693\":0.145833333333333,\"3694\":null,\"3695\":-0.15625,\"3696\":0.041666666666667,\"3697\":null,\"3698\":-0.0625,\"3699\":0.041666666666667,\"3700\":-0.239583333333333,\"3701\":null,\"3702\":-0.208333333333333,\"3703\":-0.041666666666667,\"3704\":0.125,\"3705\":-0.125,\"3706\":-0.104166666666667,\"3707\":0.125,\"3708\":0.020833333333333,\"3709\":-0.135416666666667,\"3710\":0.125,\"3711\":0.354166666666667,\"3712\":0.260416666666667,\"3713\":0.010416666666667,\"3714\":null,\"3715\":-0.125,\"3716\":-0.09375,\"3717\":null,\"3718\":-0.09375,\"3719\":-0.010416666666667,\"3720\":-0.072916666666667,\"3721\":-0.125,\"3722\":0.083333333333333,\"3723\":0.114583333333333,\"3724\":0.041666666666667,\"3725\":0.09375,\"3726\":0.28125,\"3727\":0.5,\"3728\":0.114583333333333,\"3729\":-0.135416666666667,\"3730\":0.25,\"3731\":0.302083333333333,\"3732\":-0.03125,\"3733\":-0.09375,\"3734\":0.145833333333333,\"3735\":0.21875,\"3736\":null,\"3737\":0.59375,\"3738\":1.0,\"3739\":0.25,\"3740\":0.0,\"3741\":0.0,\"3742\":0.375,\"3743\":0.333333333333333,\"3744\":0.489583333333333,\"3745\":null,\"3746\":-0.145833333333333,\"3747\":0.0625,\"3748\":0.010416666666667,\"3749\":-0.104166666666667,\"3750\":-0.020833333333333,\"3751\":-0.09375,\"3752\":0.135416666666667,\"3753\":0.020833333333333,\"3754\":0.895833333333333,\"3755\":0.166666666666667,\"3756\":-0.104166666666667,\"3757\":0.145833333333333,\"3758\":-0.09375,\"3759\":null,\"3760\":null,\"3761\":null,\"3762\":null,\"3763\":0.229166666666667,\"3764\":0.59375,\"3765\":0.333333333333333,\"3766\":-0.0625,\"3767\":0.104166666666667,\"3768\":0.333333333333333,\"3769\":0.5,\"3770\":0.114583333333333,\"3771\":0.25,\"3772\":-0.145833333333333,\"3773\":0.020833333333333,\"3774\":-0.135416666666667,\"3775\":-0.083333333333333,\"3776\":-0.208333333333333,\"3777\":null,\"3778\":-0.135416666666667,\"3779\":0.0625,\"3780\":-0.083333333333333,\"3781\":0.208333333333333,\"3782\":0.479166666666667,\"3783\":0.260416666666667,\"3784\":0.135416666666667,\"3785\":-0.083333333333333,\"3786\":0.09375,\"3787\":0.239583333333333,\"3788\":null,\"3789\":0.072916666666667,\"3790\":null,\"3791\":0.270833333333333,\"3792\":0.020833333333333,\"3793\":-0.010416666666667,\"3794\":0.625,\"3795\":0.25,\"3796\":-0.09375,\"3797\":-0.09375,\"3798\":-0.020833333333333,\"3799\":0.104166666666667,\"3800\":-0.15625,\"3801\":null,\"3802\":0.0625,\"3803\":-0.15625,\"3804\":null,\"3805\":0.270833333333333,\"3806\":-0.125,\"3807\":0.354166666666667,\"3808\":1.0,\"3809\":null,\"3810\":-0.15625,\"3811\":0.46875,\"3812\":0.041666666666667,\"3813\":0.0625,\"3814\":0.520833333333333,\"3815\":-0.302083333333333,\"3816\":-0.125,\"3817\":-0.09375,\"3818\":-0.114583333333333,\"3819\":0.072916666666667,\"3820\":-0.010416666666667,\"3821\":0.875,\"3822\":-0.135416666666667,\"3823\":0.364583333333333,\"3824\":0.34375,\"3825\":-0.041666666666667,\"3826\":-0.083333333333333,\"3827\":-0.041666666666667,\"3828\":0.0,\"3829\":0.145833333333333,\"3830\":-0.177083333333333,\"3831\":null,\"3832\":-0.104166666666667,\"3833\":-0.28125,\"3834\":0.09375,\"3835\":-0.020833333333333,\"3836\":0.03125,\"3837\":0.052083333333333,\"3838\":-0.114583333333333,\"3839\":0.385416666666667,\"3840\":0.229166666666667,\"3841\":0.166666666666667,\"3842\":null,\"3843\":null,\"3844\":null,\"3845\":null,\"3846\":null,\"3847\":-0.03125,\"3848\":null,\"3849\":0.041666666666667,\"3850\":0.197916666666667,\"3851\":0.0625,\"3852\":0.864583333333333,\"3853\":-0.0625,\"3854\":0.989583333333333,\"3855\":0.71875,\"3856\":null,\"3857\":0.5625,\"3858\":-0.15625,\"3859\":0.09375,\"3860\":0.135416666666667,\"3861\":-0.041666666666667,\"3862\":-0.125,\"3863\":0.125,\"3864\":-0.083333333333333,\"3865\":-0.135416666666667,\"3866\":0.697916666666667,\"3867\":0.208333333333333,\"3868\":null,\"3869\":null,\"3870\":-0.21875,\"3871\":0.260416666666667,\"3872\":-0.052083333333333,\"3873\":null,\"3874\":0.052083333333333,\"3875\":0.4375,\"3876\":0.4375,\"3877\":-0.1875,\"3878\":0.114583333333333,\"3879\":0.645833333333333,\"3880\":-0.072916666666667,\"3881\":0.239583333333333,\"3882\":-0.083333333333333,\"3883\":-0.072916666666667,\"3884\":0.260416666666667,\"3885\":0.458333333333333,\"3886\":0.260416666666667,\"3887\":-0.09375,\"3888\":0.197916666666667,\"3889\":0.6875,\"3890\":-0.125,\"3891\":0.4375,\"3892\":null,\"3893\":0.291666666666667,\"3894\":0.708333333333333,\"3895\":1.0,\"3896\":null,\"3897\":0.208333333333333,\"3898\":0.114583333333333,\"3899\":0.125,\"3900\":null,\"3901\":0.052083333333333,\"3902\":-0.09375,\"3903\":null,\"3904\":-0.09375,\"3905\":0.135416666666667,\"3906\":0.041666666666667,\"3907\":0.020833333333333,\"3908\":-0.145833333333333,\"3909\":-0.083333333333333,\"3910\":-0.1875,\"3911\":0.052083333333333,\"3912\":0.416666666666667,\"3913\":0.375,\"3914\":-0.239583333333333,\"3915\":0.177083333333333,\"3916\":null,\"3917\":-0.104166666666667,\"3918\":0.0625,\"3919\":0.166666666666667,\"3920\":null,\"3921\":-0.083333333333333,\"3922\":null,\"3923\":-0.125,\"3924\":0.072916666666667,\"3925\":0.3125,\"3926\":-0.135416666666667,\"3927\":0.0,\"3928\":0.072916666666667,\"3929\":1.0,\"3930\":null,\"3931\":-0.114583333333333,\"3932\":null,\"3933\":0.375,\"3934\":0.03125,\"3935\":0.083333333333333,\"3936\":null,\"3937\":0.5,\"3938\":0.0625,\"3939\":0.020833333333333,\"3940\":0.364583333333333,\"3941\":0.916666666666667,\"3942\":0.072916666666667,\"3943\":0.166666666666667,\"3944\":0.041666666666667,\"3945\":-0.114583333333333,\"3946\":0.270833333333333,\"3947\":null,\"3948\":0.333333333333333,\"3949\":-0.052083333333333,\"3950\":-0.166666666666667,\"3951\":0.041666666666667,\"3952\":null,\"3953\":-0.010416666666667,\"3954\":-0.166666666666667,\"3955\":null,\"3956\":0.020833333333333,\"3957\":0.09375,\"3958\":-0.208333333333333,\"3959\":-0.229166666666667,\"3960\":0.333333333333333,\"3961\":0.614583333333333,\"3962\":-0.0625,\"3963\":0.052083333333333,\"3964\":-0.166666666666667,\"3965\":0.052083333333333,\"3966\":null,\"3967\":0.458333333333333,\"3968\":-0.125,\"3969\":-0.1875,\"3970\":-0.03125,\"3971\":-0.072916666666667,\"3972\":0.15625,\"3973\":0.072916666666667,\"3974\":0.0,\"3975\":1.0,\"3976\":-0.020833333333333,\"3977\":0.0,\"3978\":0.177083333333333,\"3979\":0.114583333333333,\"3980\":-0.03125,\"3981\":-0.020833333333333,\"3982\":-0.114583333333333,\"3983\":0.020833333333333,\"3984\":0.6875,\"3985\":0.083333333333333,\"3986\":0.135416666666667,\"3987\":-0.1875,\"3988\":0.09375,\"3989\":0.989583333333333,\"3990\":-0.239583333333333,\"3991\":0.333333333333333,\"3992\":0.322916666666667,\"3993\":0.489583333333333,\"3994\":-0.09375,\"3995\":0.291666666666667,\"3996\":0.1875,\"3997\":0.020833333333333,\"3998\":0.09375,\"3999\":0.083333333333333,\"4000\":0.28125,\"4001\":0.104166666666667,\"4002\":0.229166666666667,\"4003\":0.375,\"4004\":-0.083333333333333,\"4005\":-0.0625,\"4006\":0.3125,\"4007\":-0.010416666666667,\"4008\":0.4375,\"4009\":0.177083333333333,\"4010\":0.28125,\"4011\":-0.135416666666667,\"4012\":0.166666666666667,\"4013\":0.208333333333333,\"4014\":null,\"4015\":-0.125,\"4016\":0.145833333333333,\"4017\":0.052083333333333,\"4018\":0.239583333333333,\"4019\":0.239583333333333,\"4020\":1.0,\"4021\":0.53125,\"4022\":null,\"4023\":-0.083333333333333,\"4024\":-0.0625,\"4025\":0.208333333333333,\"4026\":1.0,\"4027\":null,\"4028\":-0.083333333333333,\"4029\":0.239583333333333,\"4030\":0.197916666666667,\"4031\":0.09375,\"4032\":0.083333333333333,\"4033\":0.90625,\"4034\":0.260416666666667,\"4035\":0.083333333333333,\"4036\":-0.083333333333333,\"4037\":0.197916666666667,\"4038\":0.083333333333333,\"4039\":null,\"4040\":-0.208333333333333,\"4041\":0.052083333333333,\"4042\":0.541666666666667,\"4043\":1.0,\"4044\":-0.09375,\"4045\":0.114583333333333,\"4046\":-0.03125,\"4047\":-0.083333333333333,\"4048\":-0.1875,\"4049\":0.208333333333333,\"4050\":0.010416666666667,\"4051\":-0.010416666666667,\"4052\":0.104166666666667,\"4053\":-0.0625,\"4054\":0.145833333333333,\"4055\":-0.125,\"4056\":-0.052083333333333,\"4057\":-0.1875,\"4058\":0.0625,\"4059\":-0.041666666666667,\"4060\":0.0,\"4061\":-0.125,\"4062\":null,\"4063\":-0.114583333333333,\"4064\":0.145833333333333,\"4065\":null,\"4066\":0.333333333333333,\"4067\":-0.052083333333333,\"4068\":0.03125,\"4069\":0.510416666666667,\"4070\":-0.041666666666667,\"4071\":null,\"4072\":0.0625,\"4073\":null,\"4074\":0.28125,\"4075\":0.083333333333333,\"4076\":null,\"4077\":-0.041666666666667,\"4078\":-0.083333333333333,\"4079\":0.427083333333333,\"4080\":0.010416666666667,\"4081\":null,\"4082\":-0.166666666666667,\"4083\":null,\"4084\":-0.104166666666667,\"4085\":0.1875,\"4086\":0.302083333333333,\"4087\":0.03125,\"4088\":-0.010416666666667,\"4089\":null,\"4090\":null,\"4091\":-0.052083333333333,\"4092\":0.1875,\"4093\":0.0,\"4094\":0.083333333333333,\"4095\":0.09375,\"4096\":0.010416666666667,\"4097\":0.020833333333333,\"4098\":-0.0625,\"4099\":-0.020833333333333,\"4100\":-0.270833333333333,\"4101\":-0.145833333333333,\"4102\":0.197916666666667,\"4103\":-0.145833333333333,\"4104\":-0.208333333333333,\"4105\":0.083333333333333,\"4106\":-0.114583333333333,\"4107\":-0.09375,\"4108\":-0.104166666666667,\"4109\":-0.197916666666667,\"4110\":-0.135416666666667,\"4111\":-0.09375,\"4112\":0.46875,\"4113\":-0.197916666666667,\"4114\":-0.114583333333333,\"4115\":0.302083333333333,\"4116\":0.020833333333333,\"4117\":-0.09375,\"4118\":-0.041666666666667,\"4119\":-0.041666666666667,\"4120\":0.25,\"4121\":0.041666666666667,\"4122\":0.104166666666667,\"4123\":0.166666666666667,\"4124\":0.427083333333333,\"4125\":0.635416666666667,\"4126\":-0.166666666666667,\"4127\":null,\"4128\":0.052083333333333,\"4129\":0.020833333333333,\"4130\":null,\"4131\":0.020833333333333,\"4132\":0.229166666666667,\"4133\":-0.104166666666667,\"4134\":0.15625,\"4135\":0.3125,\"4136\":0.010416666666667,\"4137\":-0.166666666666667,\"4138\":0.739583333333333,\"4139\":-0.052083333333333,\"4140\":0.010416666666667,\"4141\":-0.104166666666667,\"4142\":0.03125,\"4143\":0.34375,\"4144\":0.135416666666667,\"4145\":0.0,\"4146\":0.166666666666667,\"4147\":-0.135416666666667,\"4148\":-0.072916666666667,\"4149\":0.041666666666667,\"4150\":null,\"4151\":null,\"4152\":0.8125,\"4153\":-0.15625,\"4154\":null,\"4155\":0.635416666666667,\"4156\":0.010416666666667,\"4157\":-0.0625,\"4158\":0.59375,\"4159\":0.5,\"4160\":0.135416666666667,\"4161\":0.083333333333333,\"4162\":null,\"4163\":null,\"4164\":-0.145833333333333,\"4165\":0.135416666666667,\"4166\":-0.010416666666667,\"4167\":0.479166666666667,\"4168\":-0.09375,\"4169\":null,\"4170\":0.604166666666667,\"4171\":-0.114583333333333,\"4172\":0.0,\"4173\":-0.114583333333333,\"4174\":0.09375,\"4175\":null,\"4176\":-0.03125,\"4177\":-0.09375,\"4178\":-0.114583333333333,\"4179\":0.0,\"4180\":0.0625,\"4181\":-0.114583333333333,\"4182\":-0.072916666666667,\"4183\":0.385416666666667,\"4184\":-0.03125,\"4185\":-0.114583333333333,\"4186\":-0.125,\"4187\":-0.010416666666667,\"4188\":0.083333333333333,\"4189\":-0.145833333333333,\"4190\":-0.072916666666667,\"4191\":null,\"4192\":0.010416666666667,\"4193\":1.0,\"4194\":-0.03125,\"4195\":0.25,\"4196\":-0.072916666666667,\"4197\":0.083333333333333,\"4198\":0.166666666666667,\"4199\":0.4375,\"4200\":-0.041666666666667,\"4201\":0.552083333333333,\"4202\":0.072916666666667,\"4203\":0.25,\"4204\":0.020833333333333,\"4205\":0.375,\"4206\":-0.104166666666667,\"4207\":0.03125,\"4208\":0.052083333333333,\"4209\":-0.114583333333333,\"4210\":0.5,\"4211\":-0.020833333333333,\"4212\":0.333333333333333,\"4213\":-0.072916666666667,\"4214\":-0.114583333333333,\"4215\":0.145833333333333,\"4216\":-0.020833333333333,\"4217\":-0.104166666666667,\"4218\":0.0625,\"4219\":0.083333333333333,\"4220\":0.197916666666667,\"4221\":0.1875,\"4222\":0.229166666666667,\"4223\":-0.09375,\"4224\":0.739583333333333,\"4225\":null,\"4226\":0.239583333333333,\"4227\":null,\"4228\":-0.041666666666667,\"4229\":-0.125,\"4230\":-0.072916666666667,\"4231\":0.5625,\"4232\":-0.135416666666667,\"4233\":null,\"4234\":0.875,\"4235\":-0.0625,\"4236\":0.083333333333333,\"4237\":0.010416666666667,\"4238\":0.072916666666667,\"4239\":-0.125,\"4240\":-0.072916666666667,\"4241\":null,\"4242\":0.104166666666667,\"4243\":0.416666666666667,\"4244\":0.0625,\"4245\":null,\"4246\":-0.0625,\"4247\":0.052083333333333,\"4248\":-0.0625,\"4249\":-0.09375,\"4250\":0.010416666666667,\"4251\":0.375,\"4252\":-0.0625,\"4253\":0.125,\"4254\":null,\"4255\":0.0,\"4256\":0.333333333333333,\"4257\":-0.010416666666667,\"4258\":0.4375,\"4259\":-0.15625,\"4260\":0.302083333333333,\"4261\":0.34375,\"4262\":0.458333333333333,\"4263\":-0.1875,\"4264\":0.385416666666667,\"4265\":-0.270833333333333,\"4266\":-0.010416666666667,\"4267\":0.072916666666667,\"4268\":0.010416666666667,\"4269\":0.333333333333333,\"4270\":-0.145833333333333,\"4271\":-0.114583333333333,\"4272\":0.09375,\"4273\":0.375,\"4274\":-0.239583333333333,\"4275\":-0.145833333333333,\"4276\":0.270833333333333,\"4277\":0.395833333333333,\"4278\":-0.020833333333333,\"4279\":null,\"4280\":0.104166666666667,\"4281\":0.041666666666667,\"4282\":0.197916666666667,\"4283\":0.03125,\"4284\":0.385416666666667,\"4285\":-0.166666666666667,\"4286\":-0.166666666666667,\"4287\":-0.125,\"4288\":-0.125,\"4289\":0.052083333333333,\"4290\":0.104166666666667,\"4291\":0.40625,\"4292\":0.052083333333333,\"4293\":null,\"4294\":0.0625,\"4295\":null,\"4296\":0.052083333333333,\"4297\":0.34375,\"4298\":0.59375,\"4299\":0.177083333333333,\"4300\":0.3125,\"4301\":0.375,\"4302\":0.09375,\"4303\":-0.010416666666667,\"4304\":0.145833333333333,\"4305\":null,\"4306\":-0.020833333333333,\"4307\":0.322916666666667,\"4308\":-0.09375,\"4309\":-0.166666666666667,\"4310\":0.479166666666667,\"4311\":0.083333333333333,\"4312\":0.03125,\"4313\":0.260416666666667,\"4314\":-0.1875,\"4315\":0.729166666666667,\"4316\":-0.010416666666667,\"4317\":0.333333333333333,\"4318\":0.145833333333333,\"4319\":0.25,\"4320\":0.052083333333333,\"4321\":0.354166666666667,\"4322\":0.145833333333333,\"4323\":0.104166666666667,\"4324\":0.208333333333333,\"4325\":0.0625,\"4326\":null,\"4327\":-0.041666666666667,\"4328\":-0.052083333333333,\"4329\":null,\"4330\":0.65625,\"4331\":0.270833333333333,\"4332\":0.302083333333333,\"4333\":-0.020833333333333,\"4334\":null,\"4335\":0.135416666666667,\"4336\":-0.145833333333333,\"4337\":0.020833333333333,\"4338\":0.145833333333333,\"4339\":-0.135416666666667,\"4340\":null,\"4341\":-0.072916666666667,\"4342\":0.0,\"4343\":-0.0625,\"4344\":null,\"4345\":0.125,\"4346\":0.489583333333333,\"4347\":0.302083333333333,\"4348\":-0.010416666666667,\"4349\":0.010416666666667,\"4350\":0.041666666666667,\"4351\":-0.03125,\"4352\":0.114583333333333,\"4353\":-0.052083333333333,\"4354\":-0.072916666666667,\"4355\":-0.114583333333333,\"4356\":0.03125,\"4357\":null,\"4358\":0.09375,\"4359\":0.572916666666667,\"4360\":-0.104166666666667,\"4361\":-0.114583333333333,\"4362\":-0.041666666666667,\"4363\":0.166666666666667,\"4364\":-0.145833333333333,\"4365\":-0.125,\"4366\":0.15625,\"4367\":0.0625,\"4368\":0.0,\"4369\":-0.072916666666667,\"4370\":0.104166666666667,\"4371\":0.197916666666667,\"4372\":-0.114583333333333,\"4373\":0.270833333333333,\"4374\":-0.010416666666667,\"4375\":0.0,\"4376\":-0.0625,\"4377\":0.041666666666667,\"4378\":0.135416666666667,\"4379\":-0.114583333333333,\"4380\":0.114583333333333,\"4381\":0.177083333333333,\"4382\":-0.09375,\"4383\":-0.052083333333333,\"4384\":-0.15625,\"4385\":-0.15625,\"4386\":-0.020833333333333,\"4387\":-0.09375,\"4388\":0.229166666666667,\"4389\":0.104166666666667,\"4390\":null,\"4391\":0.03125,\"4392\":-0.239583333333333,\"4393\":-0.072916666666667,\"4394\":0.145833333333333,\"4395\":0.072916666666667,\"4396\":0.145833333333333,\"4397\":0.104166666666667,\"4398\":-0.010416666666667,\"4399\":0.03125,\"4400\":0.395833333333333,\"4401\":0.0625,\"4402\":0.104166666666667,\"4403\":-0.09375,\"4404\":0.0,\"4405\":0.041666666666667,\"4406\":0.208333333333333,\"4407\":-0.135416666666667,\"4408\":null,\"4409\":-0.145833333333333,\"4410\":null,\"4411\":0.010416666666667,\"4412\":0.114583333333333,\"4413\":0.125,\"4414\":-0.041666666666667,\"4415\":-0.09375,\"4416\":-0.0625,\"4417\":0.520833333333333,\"4418\":-0.125,\"4419\":-0.052083333333333,\"4420\":1.0,\"4421\":0.604166666666667,\"4422\":null,\"4423\":0.28125,\"4424\":0.229166666666667,\"4425\":null,\"4426\":0.145833333333333,\"4427\":0.447916666666667,\"4428\":null,\"4429\":null,\"4430\":null,\"4431\":0.1875,\"4432\":0.166666666666667,\"4433\":0.208333333333333,\"4434\":-0.135416666666667,\"4435\":-0.083333333333333,\"4436\":null,\"4437\":-0.125,\"4438\":-0.09375,\"4439\":0.104166666666667,\"4440\":-0.041666666666667,\"4441\":-0.125,\"4442\":-0.145833333333333,\"4443\":null,\"4444\":-0.177083333333333,\"4445\":-0.197916666666667,\"4446\":null,\"4447\":-0.197916666666667,\"4448\":0.125,\"4449\":-0.25,\"4450\":0.041666666666667,\"4451\":0.145833333333333,\"4452\":0.458333333333333,\"4453\":-0.020833333333333,\"4454\":null,\"4455\":-0.041666666666667,\"4456\":0.010416666666667,\"4457\":0.052083333333333,\"4458\":-0.135416666666667,\"4459\":0.3125,\"4460\":0.822916666666667,\"4461\":0.385416666666667,\"4462\":-0.104166666666667,\"4463\":0.010416666666667,\"4464\":-0.145833333333333,\"4465\":0.125,\"4466\":0.4375,\"4467\":null,\"4468\":0.114583333333333,\"4469\":0.052083333333333,\"4470\":0.0,\"4471\":0.0,\"4472\":-0.052083333333333,\"4473\":0.104166666666667,\"4474\":0.197916666666667,\"4475\":0.1875,\"4476\":-0.135416666666667,\"4477\":0.625,\"4478\":0.0625,\"4479\":null,\"4480\":-0.010416666666667,\"4481\":-0.125,\"4482\":-0.010416666666667,\"4483\":0.53125,\"4484\":-0.020833333333333,\"4485\":0.0,\"4486\":-0.083333333333333,\"4487\":-0.229166666666667,\"4488\":-0.15625,\"4489\":-0.072916666666667,\"4490\":-0.020833333333333,\"4491\":null,\"4492\":-0.135416666666667,\"4493\":-0.09375,\"4494\":-0.010416666666667,\"4495\":0.15625,\"4496\":0.020833333333333,\"4497\":null,\"4498\":0.333333333333333,\"4499\":-0.041666666666667,\"4500\":-0.135416666666667,\"4501\":0.114583333333333,\"4502\":0.65625,\"4503\":0.104166666666667,\"4504\":-0.083333333333333,\"4505\":0.239583333333333,\"4506\":-0.010416666666667,\"4507\":0.25,\"4508\":0.03125,\"4509\":0.322916666666667,\"4510\":-0.041666666666667,\"4511\":-0.25,\"4512\":0.416666666666667,\"4513\":-0.010416666666667,\"4514\":0.052083333333333,\"4515\":-0.09375,\"4516\":0.052083333333333,\"4517\":0.25,\"4518\":0.28125,\"4519\":0.104166666666667,\"4520\":-0.229166666666667,\"4521\":null,\"4522\":0.71875,\"4523\":0.21875,\"4524\":0.083333333333333,\"4525\":0.5625,\"4526\":0.010416666666667,\"4527\":0.104166666666667,\"4528\":0.322916666666667,\"4529\":-0.03125,\"4530\":0.010416666666667,\"4531\":0.427083333333333,\"4532\":null,\"4533\":null,\"4534\":-0.09375,\"4535\":0.104166666666667,\"4536\":0.083333333333333,\"4537\":0.0,\"4538\":0.760416666666667,\"4539\":-0.072916666666667,\"4540\":null,\"4541\":0.03125,\"4542\":0.0,\"4543\":null,\"4544\":0.416666666666667,\"4545\":-0.041666666666667,\"4546\":0.364583333333333,\"4547\":-0.125,\"4548\":-0.083333333333333,\"4549\":0.010416666666667,\"4550\":0.28125,\"4551\":-0.0625,\"4552\":-0.114583333333333,\"4553\":-0.166666666666667,\"4554\":null,\"4555\":-0.09375,\"4556\":-0.03125,\"4557\":-0.083333333333333,\"4558\":0.322916666666667,\"4559\":0.291666666666667,\"4560\":0.020833333333333,\"4561\":-0.072916666666667,\"4562\":-0.010416666666667,\"4563\":0.25,\"4564\":-0.083333333333333,\"4565\":-0.083333333333333,\"4566\":-0.15625,\"4567\":0.260416666666667,\"4568\":0.052083333333333,\"4569\":0.0625,\"4570\":0.25,\"4571\":-0.270833333333333,\"4572\":0.197916666666667,\"4573\":-0.020833333333333,\"4574\":0.010416666666667,\"4575\":-0.135416666666667,\"4576\":0.6875,\"4577\":0.020833333333333,\"4578\":-0.072916666666667,\"4579\":0.0,\"4580\":0.03125,\"4581\":-0.083333333333333,\"4582\":-0.041666666666667,\"4583\":0.041666666666667,\"4584\":-0.197916666666667,\"4585\":-0.083333333333333,\"4586\":0.270833333333333,\"4587\":0.166666666666667,\"4588\":-0.145833333333333,\"4589\":-0.114583333333333,\"4590\":0.625,\"4591\":0.270833333333333,\"4592\":null,\"4593\":-0.104166666666667,\"4594\":-0.041666666666667,\"4595\":-0.104166666666667,\"4596\":0.46875,\"4597\":0.427083333333333,\"4598\":0.229166666666667,\"4599\":0.166666666666667,\"4600\":-0.135416666666667,\"4601\":0.010416666666667,\"4602\":-0.21875,\"4603\":-0.208333333333333,\"4604\":0.8125,\"4605\":0.083333333333333,\"4606\":0.364583333333333,\"4607\":0.125,\"4608\":-0.03125,\"4609\":0.052083333333333,\"4610\":0.104166666666667,\"4611\":0.083333333333333,\"4612\":-0.166666666666667,\"4613\":-0.0625,\"4614\":0.041666666666667,\"4615\":null,\"4616\":0.041666666666667,\"4617\":-0.09375,\"4618\":0.09375,\"4619\":null,\"4620\":-0.09375,\"4621\":null,\"4622\":-0.083333333333333,\"4623\":-0.104166666666667,\"4624\":0.0,\"4625\":0.125,\"4626\":0.208333333333333,\"4627\":0.447916666666667,\"4628\":0.0625,\"4629\":-0.104166666666667,\"4630\":0.041666666666667,\"4631\":-0.145833333333333,\"4632\":0.708333333333333,\"4633\":0.166666666666667,\"4634\":-0.09375,\"4635\":0.052083333333333,\"4636\":-0.104166666666667,\"4637\":0.104166666666667,\"4638\":0.010416666666667,\"4639\":-0.052083333333333,\"4640\":0.072916666666667,\"4641\":null,\"4642\":0.020833333333333,\"4643\":-0.052083333333333,\"4644\":null,\"4645\":-0.083333333333333,\"4646\":null,\"4647\":0.03125,\"4648\":0.625,\"4649\":-0.09375,\"4650\":-0.052083333333333,\"4651\":null,\"4652\":0.010416666666667,\"4653\":0.083333333333333,\"4654\":null,\"4655\":-0.083333333333333,\"4656\":-0.03125,\"4657\":0.03125,\"4658\":0.385416666666667,\"4659\":null,\"4660\":0.1875,\"4661\":-0.0625,\"4662\":-0.15625,\"4663\":0.114583333333333,\"4664\":0.010416666666667,\"4665\":0.197916666666667,\"4666\":-0.03125,\"4667\":-0.010416666666667,\"4668\":0.09375,\"4669\":-0.09375,\"4670\":-0.03125,\"4671\":0.302083333333333,\"4672\":0.135416666666667,\"4673\":0.135416666666667,\"4674\":0.09375,\"4675\":0.739583333333333,\"4676\":0.0,\"4677\":-0.15625,\"4678\":0.135416666666667,\"4679\":0.052083333333333,\"4680\":0.46875,\"4681\":0.40625,\"4682\":null,\"4683\":-0.15625,\"4684\":0.3125,\"4685\":0.0625,\"4686\":null,\"4687\":0.53125,\"4688\":0.291666666666667,\"4689\":0.260416666666667,\"4690\":0.072916666666667,\"4691\":0.28125,\"4692\":0.270833333333333,\"4693\":0.3125,\"4694\":0.270833333333333,\"4695\":0.03125,\"4696\":null,\"4697\":-0.114583333333333,\"4698\":0.010416666666667,\"4699\":0.229166666666667,\"4700\":0.197916666666667,\"4701\":-0.104166666666667,\"4702\":-0.09375,\"4703\":-0.020833333333333,\"4704\":0.072916666666667,\"4705\":null,\"4706\":0.197916666666667,\"4707\":0.125,\"4708\":0.145833333333333,\"4709\":-0.041666666666667,\"4710\":-0.052083333333333,\"4711\":null,\"4712\":0.114583333333333,\"4713\":0.083333333333333,\"4714\":0.354166666666667,\"4715\":0.125,\"4716\":-0.0625,\"4717\":0.239583333333333,\"4718\":-0.114583333333333,\"4719\":-0.010416666666667,\"4720\":0.197916666666667,\"4721\":-0.104166666666667,\"4722\":0.072916666666667,\"4723\":0.239583333333333,\"4724\":null,\"4725\":-0.104166666666667,\"4726\":-0.125,\"4727\":0.208333333333333,\"4728\":-0.03125,\"4729\":-0.052083333333333,\"4730\":0.052083333333333,\"4731\":-0.135416666666667,\"4732\":0.208333333333333,\"4733\":0.083333333333333,\"4734\":0.802083333333333,\"4735\":-0.25,\"4736\":null,\"4737\":0.114583333333333,\"4738\":null,\"4739\":0.166666666666667,\"4740\":-0.0625,\"4741\":0.1875,\"4742\":0.28125,\"4743\":-0.166666666666667,\"4744\":0.229166666666667,\"4745\":-0.0625,\"4746\":0.197916666666667,\"4747\":-0.03125,\"4748\":0.03125,\"4749\":-0.114583333333333,\"4750\":0.489583333333333,\"4751\":0.135416666666667,\"4752\":-0.21875,\"4753\":0.0625,\"4754\":0.479166666666667,\"4755\":0.229166666666667,\"4756\":0.020833333333333,\"4757\":null,\"4758\":0.145833333333333,\"4759\":0.083333333333333,\"4760\":-0.0625,\"4761\":0.4375,\"4762\":0.03125,\"4763\":-0.114583333333333,\"4764\":0.09375,\"4765\":null,\"4766\":null,\"4767\":0.625,\"4768\":0.125,\"4769\":null,\"4770\":-0.083333333333333,\"4771\":-0.15625,\"4772\":null,\"4773\":null,\"4774\":null,\"4775\":0.041666666666667,\"4776\":0.3125,\"4777\":0.020833333333333,\"4778\":0.0625,\"4779\":0.010416666666667,\"4780\":0.239583333333333,\"4781\":-0.09375,\"4782\":-0.125,\"4783\":0.041666666666667,\"4784\":-0.208333333333333,\"4785\":-0.145833333333333,\"4786\":-0.114583333333333,\"4787\":0.270833333333333,\"4788\":-0.145833333333333,\"4789\":0.020833333333333,\"4790\":0.270833333333333,\"4791\":null,\"4792\":-0.041666666666667,\"4793\":-0.0625,\"4794\":-0.083333333333333,\"4795\":0.166666666666667,\"4796\":0.40625,\"4797\":-0.0625,\"4798\":0.020833333333333,\"4799\":-0.072916666666667,\"4800\":-0.09375,\"4801\":0.041666666666667,\"4802\":-0.208333333333333,\"4803\":0.0625,\"4804\":-0.125,\"4805\":0.28125,\"4806\":0.208333333333333,\"4807\":-0.03125,\"4808\":-0.052083333333333,\"4809\":-0.09375,\"4810\":-0.010416666666667,\"4811\":-0.083333333333333,\"4812\":0.166666666666667,\"4813\":0.09375,\"4814\":-0.104166666666667,\"4815\":-0.09375,\"4816\":-0.09375,\"4817\":0.5,\"4818\":-0.041666666666667,\"4819\":-0.083333333333333,\"4820\":-0.052083333333333,\"4821\":-0.25,\"4822\":0.1875,\"4823\":-0.145833333333333,\"4824\":-0.010416666666667,\"4825\":null,\"4826\":0.0,\"4827\":-0.114583333333333,\"4828\":-0.145833333333333,\"4829\":null,\"4830\":0.03125,\"4831\":-0.177083333333333,\"4832\":-0.114583333333333,\"4833\":-0.145833333333333,\"4834\":0.052083333333333,\"4835\":-0.104166666666667,\"4836\":0.09375,\"4837\":-0.15625,\"4838\":-0.052083333333333,\"4839\":0.28125,\"4840\":null,\"4841\":-0.010416666666667,\"4842\":0.364583333333333,\"4843\":-0.072916666666667,\"4844\":0.270833333333333,\"4845\":0.03125,\"4846\":-0.072916666666667,\"4847\":0.0,\"4848\":-0.09375,\"4849\":0.375,\"4850\":null,\"4851\":0.020833333333333,\"4852\":0.385416666666667,\"4853\":0.885416666666667,\"4854\":0.0,\"4855\":0.020833333333333,\"4856\":0.208333333333333,\"4857\":0.1875,\"4858\":0.145833333333333,\"4859\":0.125,\"4860\":0.15625,\"4861\":-0.114583333333333,\"4862\":null,\"4863\":0.3125,\"4864\":null,\"4865\":-0.104166666666667,\"4866\":0.072916666666667,\"4867\":0.03125,\"4868\":0.8125,\"4869\":-0.104166666666667,\"4870\":0.052083333333333,\"4871\":-0.177083333333333,\"4872\":0.989583333333333,\"4873\":0.114583333333333,\"4874\":0.0,\"4875\":-0.15625,\"4876\":0.302083333333333,\"4877\":-0.020833333333333,\"4878\":0.03125,\"4879\":1.0,\"4880\":-0.09375,\"4881\":0.083333333333333,\"4882\":-0.208333333333333,\"4883\":0.125,\"4884\":-0.083333333333333,\"4885\":-0.114583333333333,\"4886\":-0.083333333333333,\"4887\":0.09375,\"4888\":0.708333333333333,\"4889\":0.177083333333333,\"4890\":-0.145833333333333,\"4891\":0.135416666666667,\"4892\":0.135416666666667,\"4893\":1.0,\"4894\":-0.083333333333333,\"4895\":-0.125,\"4896\":0.03125,\"4897\":0.03125,\"4898\":null,\"4899\":-0.145833333333333,\"4900\":0.302083333333333,\"4901\":-0.052083333333333,\"4902\":-0.125,\"4903\":-0.166666666666667,\"4904\":-0.010416666666667,\"4905\":0.28125,\"4906\":-0.135416666666667,\"4907\":0.208333333333333,\"4908\":-0.135416666666667,\"4909\":0.041666666666667,\"4910\":0.145833333333333,\"4911\":-0.25,\"4912\":-0.166666666666667,\"4913\":-0.010416666666667,\"4914\":-0.03125,\"4915\":0.135416666666667,\"4916\":-0.020833333333333,\"4917\":0.0625,\"4918\":0.041666666666667,\"4919\":0.010416666666667,\"4920\":0.041666666666667,\"4921\":-0.09375,\"4922\":0.052083333333333,\"4923\":0.177083333333333,\"4924\":null,\"4925\":null,\"4926\":0.270833333333333,\"4927\":1.0,\"4928\":0.010416666666667,\"4929\":null,\"4930\":0.197916666666667,\"4931\":0.208333333333333,\"4932\":-0.145833333333333,\"4933\":0.09375,\"4934\":0.135416666666667,\"4935\":-0.177083333333333,\"4936\":-0.03125,\"4937\":0.020833333333333,\"4938\":-0.010416666666667,\"4939\":-0.135416666666667,\"4940\":null,\"4941\":0.09375,\"4942\":0.166666666666667,\"4943\":-0.03125,\"4944\":-0.041666666666667,\"4945\":0.302083333333333,\"4946\":-0.229166666666667,\"4947\":-0.083333333333333,\"4948\":null,\"4949\":0.083333333333333,\"4950\":-0.135416666666667,\"4951\":-0.020833333333333,\"4952\":0.03125,\"4953\":-0.229166666666667,\"4954\":null,\"4955\":0.395833333333333,\"4956\":-0.125,\"4957\":0.208333333333333,\"4958\":0.760416666666667,\"4959\":null,\"4960\":0.239583333333333,\"4961\":null,\"4962\":-0.0625,\"4963\":0.541666666666667,\"4964\":0.28125,\"4965\":-0.052083333333333,\"4966\":0.010416666666667,\"4967\":-0.09375,\"4968\":0.041666666666667,\"4969\":-0.135416666666667,\"4970\":0.104166666666667,\"4971\":-0.0625,\"4972\":-0.114583333333333,\"4973\":0.104166666666667,\"4974\":0.197916666666667,\"4975\":-0.125,\"4976\":0.135416666666667,\"4977\":0.083333333333333,\"4978\":null,\"4979\":null,\"4980\":null,\"4981\":-0.010416666666667,\"4982\":1.0,\"4983\":0.3125,\"4984\":0.354166666666667,\"4985\":-0.0625,\"4986\":-0.052083333333333,\"4987\":0.104166666666667,\"4988\":0.197916666666667,\"4989\":-0.239583333333333,\"4990\":0.166666666666667,\"4991\":0.760416666666667,\"4992\":null,\"4993\":-0.135416666666667,\"4994\":-0.03125,\"4995\":-0.208333333333333,\"4996\":-0.072916666666667,\"4997\":0.0625,\"4998\":0.15625,\"4999\":-0.072916666666667,\"5000\":-0.010416666666667,\"5001\":0.520833333333333,\"5002\":0.5625,\"5003\":0.010416666666667,\"5004\":-0.052083333333333,\"5005\":0.239583333333333,\"5006\":-0.104166666666667,\"5007\":-0.041666666666667,\"5008\":0.78125,\"5009\":-0.197916666666667,\"5010\":-0.03125,\"5011\":0.15625,\"5012\":0.03125,\"5013\":0.34375,\"5014\":0.291666666666667,\"5015\":0.0,\"5016\":0.427083333333333,\"5017\":null,\"5018\":0.083333333333333,\"5019\":0.510416666666667,\"5020\":-0.208333333333333,\"5021\":-0.239583333333333,\"5022\":0.083333333333333,\"5023\":0.510416666666667,\"5024\":0.072916666666667,\"5025\":-0.09375,\"5026\":0.052083333333333,\"5027\":-0.0625,\"5028\":0.25,\"5029\":-0.083333333333333,\"5030\":-0.020833333333333,\"5031\":-0.083333333333333,\"5032\":-0.135416666666667,\"5033\":0.114583333333333,\"5034\":0.135416666666667,\"5035\":0.052083333333333,\"5036\":0.229166666666667,\"5037\":0.3125,\"5038\":0.291666666666667,\"5039\":-0.09375,\"5040\":-0.020833333333333,\"5041\":-0.083333333333333,\"5042\":-0.104166666666667,\"5043\":0.03125,\"5044\":0.072916666666667,\"5045\":0.03125,\"5046\":0.010416666666667,\"5047\":0.427083333333333,\"5048\":0.40625,\"5049\":0.125,\"5050\":-0.03125,\"5051\":0.0625,\"5052\":0.15625,\"5053\":-0.010416666666667,\"5054\":-0.104166666666667,\"5055\":-0.020833333333333,\"5056\":-0.09375,\"5057\":-0.177083333333333,\"5058\":0.083333333333333,\"5059\":0.65625,\"5060\":-0.03125,\"5061\":-0.229166666666667,\"5062\":-0.052083333333333,\"5063\":-0.041666666666667,\"5064\":-0.020833333333333,\"5065\":0.114583333333333,\"5066\":-0.114583333333333,\"5067\":0.010416666666667,\"5068\":0.145833333333333,\"5069\":-0.0625,\"5070\":0.135416666666667,\"5071\":-0.145833333333333,\"5072\":0.75,\"5073\":-0.010416666666667,\"5074\":0.104166666666667,\"5075\":0.09375,\"5076\":0.114583333333333,\"5077\":-0.041666666666667,\"5078\":0.166666666666667,\"5079\":-0.010416666666667,\"5080\":-0.010416666666667,\"5081\":0.0625,\"5082\":-0.104166666666667,\"5083\":-0.041666666666667,\"5084\":-0.052083333333333,\"5085\":0.291666666666667,\"5086\":null,\"5087\":0.270833333333333,\"5088\":0.020833333333333,\"5089\":0.15625,\"5090\":-0.104166666666667,\"5091\":0.385416666666667,\"5092\":null,\"5093\":0.708333333333333,\"5094\":0.447916666666667,\"5095\":-0.083333333333333,\"5096\":null,\"5097\":-0.010416666666667,\"5098\":-0.197916666666667,\"5099\":0.520833333333333,\"5100\":-0.1875,\"5101\":null,\"5102\":-0.114583333333333,\"5103\":0.1875,\"5104\":0.03125,\"5105\":-0.104166666666667,\"5106\":null,\"5107\":0.510416666666667,\"5108\":0.03125,\"5109\":-0.0625,\"5110\":-0.052083333333333,\"5111\":0.0,\"5112\":0.229166666666667,\"5113\":0.114583333333333,\"5114\":0.28125,\"5115\":0.260416666666667,\"5116\":-0.020833333333333,\"5117\":-0.072916666666667,\"5118\":-0.104166666666667,\"5119\":-0.197916666666667,\"5120\":-0.083333333333333,\"5121\":0.927083333333333,\"5122\":null,\"5123\":null,\"5124\":null,\"5125\":-0.114583333333333,\"5126\":0.427083333333333,\"5127\":0.25,\"5128\":-0.15625,\"5129\":-0.020833333333333,\"5130\":null,\"5131\":-0.135416666666667,\"5132\":-0.09375,\"5133\":0.5,\"5134\":0.28125,\"5135\":0.010416666666667,\"5136\":0.28125,\"5137\":0.0,\"5138\":0.072916666666667,\"5139\":-0.145833333333333,\"5140\":0.15625,\"5141\":null,\"5142\":0.041666666666667,\"5143\":null,\"5144\":-0.083333333333333,\"5145\":-0.177083333333333,\"5146\":0.0625,\"5147\":null,\"5148\":-0.052083333333333,\"5149\":0.083333333333333,\"5150\":0.1875,\"5151\":-0.166666666666667,\"5152\":0.03125,\"5153\":0.166666666666667,\"5154\":0.041666666666667,\"5155\":-0.083333333333333,\"5156\":-0.03125,\"5157\":-0.0625,\"5158\":null,\"5159\":-0.010416666666667,\"5160\":null,\"5161\":0.010416666666667,\"5162\":0.135416666666667,\"5163\":-0.145833333333333,\"5164\":0.083333333333333,\"5165\":null,\"5166\":0.104166666666667,\"5167\":0.03125,\"5168\":0.041666666666667,\"5169\":0.072916666666667,\"5170\":-0.208333333333333,\"5171\":0.125,\"5172\":-0.166666666666667,\"5173\":0.291666666666667,\"5174\":0.25,\"5175\":null,\"5176\":0.479166666666667,\"5177\":null,\"5178\":0.114583333333333,\"5179\":null,\"5180\":null,\"5181\":null,\"5182\":null,\"5183\":1.0,\"5184\":0.0,\"5185\":0.083333333333333,\"5186\":0.302083333333333,\"5187\":-0.083333333333333,\"5188\":-0.09375,\"5189\":-0.166666666666667,\"5190\":0.208333333333333,\"5191\":0.552083333333333,\"5192\":0.125,\"5193\":-0.135416666666667,\"5194\":0.052083333333333,\"5195\":0.041666666666667,\"5196\":null,\"5197\":0.40625,\"5198\":0.010416666666667,\"5199\":-0.104166666666667,\"5200\":0.645833333333333,\"5201\":-0.104166666666667,\"5202\":-0.145833333333333,\"5203\":0.270833333333333,\"5204\":null,\"5205\":-0.104166666666667,\"5206\":-0.020833333333333,\"5207\":0.166666666666667,\"5208\":-0.0625,\"5209\":-0.072916666666667,\"5210\":-0.083333333333333,\"5211\":-0.072916666666667,\"5212\":-0.125,\"5213\":0.135416666666667,\"5214\":0.052083333333333,\"5215\":-0.1875,\"5216\":0.104166666666667,\"5217\":null,\"5218\":0.427083333333333,\"5219\":-0.09375,\"5220\":0.15625,\"5221\":0.041666666666667,\"5222\":-0.083333333333333,\"5223\":0.291666666666667,\"5224\":0.34375,\"5225\":0.072916666666667,\"5226\":-0.0625,\"5227\":0.125,\"5228\":0.4375,\"5229\":0.15625,\"5230\":0.239583333333333,\"5231\":0.0,\"5232\":-0.03125,\"5233\":0.072916666666667,\"5234\":-0.135416666666667,\"5235\":-0.114583333333333,\"5236\":0.4375,\"5237\":0.5,\"5238\":0.135416666666667,\"5239\":0.53125,\"5240\":0.166666666666667,\"5241\":-0.145833333333333,\"5242\":0.041666666666667,\"5243\":0.270833333333333,\"5244\":0.15625,\"5245\":0.0625,\"5246\":-0.041666666666667,\"5247\":0.020833333333333,\"5248\":-0.020833333333333,\"5249\":-0.072916666666667,\"5250\":0.0625,\"5251\":null,\"5252\":0.25,\"5253\":0.010416666666667,\"5254\":0.260416666666667,\"5255\":-0.052083333333333,\"5256\":0.020833333333333,\"5257\":-0.052083333333333,\"5258\":0.072916666666667,\"5259\":-0.09375,\"5260\":0.010416666666667,\"5261\":0.802083333333333,\"5262\":0.552083333333333,\"5263\":0.145833333333333,\"5264\":0.625,\"5265\":0.322916666666667,\"5266\":-0.03125,\"5267\":0.072916666666667,\"5268\":-0.260416666666667,\"5269\":-0.114583333333333,\"5270\":null,\"5271\":0.15625,\"5272\":0.072916666666667,\"5273\":0.104166666666667,\"5274\":-0.0625,\"5275\":0.0,\"5276\":0.041666666666667,\"5277\":0.041666666666667,\"5278\":0.010416666666667,\"5279\":0.229166666666667,\"5280\":0.239583333333333,\"5281\":-0.020833333333333,\"5282\":0.270833333333333,\"5283\":0.291666666666667,\"5284\":-0.03125,\"5285\":0.197916666666667,\"5286\":-0.03125,\"5287\":0.28125,\"5288\":0.604166666666667,\"5289\":0.072916666666667,\"5290\":-0.041666666666667,\"5291\":0.125,\"5292\":0.3125,\"5293\":0.3125,\"5294\":-0.15625,\"5295\":0.427083333333333,\"5296\":0.239583333333333,\"5297\":0.28125,\"5298\":0.177083333333333,\"5299\":0.25,\"5300\":0.041666666666667,\"5301\":0.364583333333333,\"5302\":0.09375,\"5303\":0.072916666666667,\"5304\":0.125,\"5305\":0.1875,\"5306\":0.260416666666667,\"5307\":0.427083333333333,\"5308\":0.25,\"5309\":-0.083333333333333,\"5310\":0.083333333333333,\"5311\":0.125,\"5312\":0.21875,\"5313\":-0.020833333333333,\"5314\":0.395833333333333,\"5315\":0.145833333333333,\"5316\":0.041666666666667,\"5317\":0.427083333333333,\"5318\":0.395833333333333,\"5319\":-0.041666666666667,\"5320\":-0.125,\"5321\":0.041666666666667,\"5322\":-0.135416666666667,\"5323\":0.552083333333333,\"5324\":0.041666666666667,\"5325\":0.15625,\"5326\":0.229166666666667,\"5327\":0.333333333333333,\"5328\":0.135416666666667,\"5329\":null,\"5330\":0.0,\"5331\":0.083333333333333,\"5332\":0.041666666666667,\"5333\":-0.125,\"5334\":0.125,\"5335\":0.229166666666667,\"5336\":-0.09375,\"5337\":0.072916666666667,\"5338\":-0.1875,\"5339\":-0.15625,\"5340\":0.729166666666667,\"5341\":-0.03125,\"5342\":0.09375,\"5343\":0.052083333333333,\"5344\":0.041666666666667,\"5345\":0.447916666666667,\"5346\":0.020833333333333,\"5347\":0.114583333333333,\"5348\":-0.0625,\"5349\":null,\"5350\":-0.15625,\"5351\":0.072916666666667,\"5352\":0.229166666666667,\"5353\":-0.166666666666667,\"5354\":-0.1875,\"5355\":0.34375,\"5356\":-0.104166666666667,\"5357\":0.229166666666667,\"5358\":null,\"5359\":0.104166666666667,\"5360\":0.104166666666667,\"5361\":0.5625,\"5362\":-0.114583333333333,\"5363\":-0.083333333333333,\"5364\":0.364583333333333,\"5365\":0.052083333333333,\"5366\":null,\"5367\":-0.166666666666667,\"5368\":0.125,\"5369\":0.135416666666667,\"5370\":-0.125,\"5371\":0.104166666666667,\"5372\":0.0,\"5373\":0.1875,\"5374\":0.239583333333333,\"5375\":0.052083333333333,\"5376\":-0.072916666666667,\"5377\":-0.083333333333333,\"5378\":0.479166666666667,\"5379\":0.541666666666667,\"5380\":null,\"5381\":0.145833333333333,\"5382\":0.114583333333333,\"5383\":0.166666666666667,\"5384\":0.71875,\"5385\":null,\"5386\":null,\"5387\":0.0625,\"5388\":0.229166666666667,\"5389\":0.083333333333333,\"5390\":0.197916666666667,\"5391\":-0.083333333333333,\"5392\":0.072916666666667,\"5393\":-0.15625,\"5394\":-0.0625,\"5395\":-0.114583333333333,\"5396\":0.1875,\"5397\":-0.010416666666667,\"5398\":0.052083333333333,\"5399\":0.25,\"5400\":0.104166666666667,\"5401\":0.041666666666667,\"5402\":0.09375,\"5403\":0.145833333333333,\"5404\":0.083333333333333,\"5405\":-0.177083333333333,\"5406\":0.270833333333333,\"5407\":0.15625,\"5408\":-0.020833333333333,\"5409\":-0.041666666666667,\"5410\":0.041666666666667,\"5411\":-0.114583333333333,\"5412\":0.010416666666667,\"5413\":0.0,\"5414\":-0.083333333333333,\"5415\":null,\"5416\":0.020833333333333,\"5417\":0.229166666666667,\"5418\":0.322916666666667,\"5419\":-0.0625,\"5420\":null,\"5421\":-0.166666666666667,\"5422\":-0.1875,\"5423\":0.072916666666667,\"5424\":-0.020833333333333,\"5425\":0.041666666666667,\"5426\":0.0,\"5427\":0.208333333333333,\"5428\":0.229166666666667,\"5429\":null,\"5430\":null,\"5431\":0.072916666666667,\"5432\":-0.15625,\"5433\":null,\"5434\":0.25,\"5435\":-0.020833333333333,\"5436\":0.03125,\"5437\":0.510416666666667,\"5438\":0.125,\"5439\":-0.010416666666667,\"5440\":-0.260416666666667,\"5441\":null,\"5442\":null,\"5443\":0.0,\"5444\":-0.041666666666667,\"5445\":-0.0625,\"5446\":0.375,\"5447\":0.083333333333333,\"5448\":0.1875,\"5449\":-0.145833333333333,\"5450\":0.302083333333333,\"5451\":null,\"5452\":null,\"5453\":0.270833333333333,\"5454\":0.25,\"5455\":0.395833333333333,\"5456\":0.25,\"5457\":-0.09375,\"5458\":0.145833333333333,\"5459\":0.125,\"5460\":-0.104166666666667,\"5461\":0.197916666666667,\"5462\":0.0,\"5463\":-0.09375,\"5464\":0.072916666666667,\"5465\":0.145833333333333,\"5466\":null,\"5467\":null,\"5468\":0.354166666666667,\"5469\":null,\"5470\":null,\"5471\":-0.166666666666667,\"5472\":-0.0625,\"5473\":0.041666666666667,\"5474\":-0.166666666666667,\"5475\":-0.052083333333333,\"5476\":-0.083333333333333,\"5477\":0.552083333333333,\"5478\":0.052083333333333,\"5479\":-0.0625,\"5480\":0.135416666666667,\"5481\":-0.03125,\"5482\":0.083333333333333,\"5483\":0.145833333333333,\"5484\":-0.072916666666667,\"5485\":0.010416666666667,\"5486\":0.09375,\"5487\":0.072916666666667,\"5488\":0.25,\"5489\":0.270833333333333,\"5490\":0.635416666666667,\"5491\":0.104166666666667,\"5492\":0.083333333333333,\"5493\":-0.072916666666667,\"5494\":null,\"5495\":-0.114583333333333,\"5496\":0.322916666666667,\"5497\":0.854166666666667,\"5498\":-0.114583333333333,\"5499\":null,\"5500\":0.041666666666667,\"5501\":0.322916666666667,\"5502\":null,\"5503\":-0.09375,\"5504\":0.458333333333333,\"5505\":null,\"5506\":0.90625,\"5507\":null,\"5508\":0.458333333333333,\"5509\":0.0,\"5510\":0.104166666666667,\"5511\":0.447916666666667,\"5512\":0.447916666666667,\"5513\":0.333333333333333,\"5514\":-0.104166666666667,\"5515\":null,\"5516\":0.65625,\"5517\":-0.072916666666667,\"5518\":0.1875,\"5519\":null,\"5520\":0.03125,\"5521\":-0.010416666666667,\"5522\":0.260416666666667,\"5523\":-0.0625,\"5524\":0.291666666666667,\"5525\":-0.010416666666667,\"5526\":0.166666666666667,\"5527\":null,\"5528\":null,\"5529\":0.28125,\"5530\":null,\"5531\":null,\"5532\":-0.041666666666667,\"5533\":0.15625,\"5534\":-0.09375,\"5535\":-0.020833333333333,\"5536\":-0.052083333333333,\"5537\":0.270833333333333,\"5538\":null,\"5539\":-0.052083333333333,\"5540\":0.03125,\"5541\":0.125,\"5542\":0.291666666666667,\"5543\":0.114583333333333,\"5544\":0.072916666666667,\"5545\":-0.020833333333333,\"5546\":0.208333333333333,\"5547\":0.135416666666667,\"5548\":0.46875,\"5549\":-0.114583333333333,\"5550\":0.083333333333333,\"5551\":0.239583333333333,\"5552\":-0.208333333333333,\"5553\":0.65625,\"5554\":0.083333333333333,\"5555\":0.145833333333333,\"5556\":0.03125,\"5557\":-0.0625,\"5558\":0.010416666666667,\"5559\":0.09375,\"5560\":0.104166666666667,\"5561\":0.260416666666667,\"5562\":null,\"5563\":-0.145833333333333,\"5564\":0.270833333333333,\"5565\":null,\"5566\":-0.020833333333333,\"5567\":null,\"5568\":0.010416666666667,\"5569\":0.25,\"5570\":0.145833333333333,\"5571\":-0.083333333333333,\"5572\":-0.020833333333333,\"5573\":-0.104166666666667,\"5574\":0.34375,\"5575\":-0.072916666666667,\"5576\":0.072916666666667,\"5577\":-0.083333333333333,\"5578\":-0.125,\"5579\":0.166666666666667,\"5580\":null,\"5581\":-0.041666666666667,\"5582\":-0.0625,\"5583\":-0.0625,\"5584\":0.375,\"5585\":-0.135416666666667,\"5586\":0.15625,\"5587\":0.625,\"5588\":null,\"5589\":0.25,\"5590\":0.65625,\"5591\":0.458333333333333,\"5592\":0.1875,\"5593\":0.302083333333333,\"5594\":-0.03125,\"5595\":-0.114583333333333,\"5596\":0.25,\"5597\":-0.125,\"5598\":null,\"5599\":-0.041666666666667,\"5600\":-0.104166666666667,\"5601\":null,\"5602\":0.0625,\"5603\":0.8125,\"5604\":0.020833333333333,\"5605\":-0.104166666666667,\"5606\":-0.083333333333333,\"5607\":-0.010416666666667,\"5608\":0.135416666666667,\"5609\":-0.09375,\"5610\":-0.166666666666667,\"5611\":-0.09375,\"5612\":-0.114583333333333,\"5613\":0.572916666666667,\"5614\":null,\"5615\":0.5,\"5616\":0.375,\"5617\":0.427083333333333,\"5618\":0.010416666666667,\"5619\":-0.125,\"5620\":0.333333333333333,\"5621\":0.177083333333333,\"5622\":0.260416666666667,\"5623\":-0.052083333333333,\"5624\":null,\"5625\":-0.114583333333333,\"5626\":0.21875,\"5627\":null,\"5628\":0.020833333333333,\"5629\":null,\"5630\":null,\"5631\":0.010416666666667,\"5632\":0.052083333333333,\"5633\":0.041666666666667,\"5634\":null,\"5635\":null,\"5636\":null,\"5637\":null,\"5638\":-0.114583333333333,\"5639\":-0.09375,\"5640\":-0.03125,\"5641\":null,\"5642\":0.072916666666667,\"5643\":0.364583333333333,\"5644\":null,\"5645\":-0.114583333333333,\"5646\":null,\"5647\":0.416666666666667,\"5648\":0.072916666666667,\"5649\":0.114583333333333,\"5650\":null,\"5651\":0.427083333333333,\"5652\":-0.114583333333333,\"5653\":0.135416666666667,\"5654\":null,\"5655\":null,\"5656\":0.135416666666667,\"5657\":-0.072916666666667,\"5658\":-0.104166666666667,\"5659\":null,\"5660\":null,\"5661\":null,\"5662\":-0.166666666666667,\"5663\":0.979166666666667,\"5664\":0.5625,\"5665\":0.166666666666667,\"5666\":null,\"5667\":null,\"5668\":null,\"5669\":-0.114583333333333,\"5670\":0.010416666666667,\"5671\":-0.03125,\"5672\":null,\"5673\":null,\"5674\":-0.083333333333333,\"5675\":null,\"5676\":-0.166666666666667,\"5677\":0.302083333333333,\"5678\":0.135416666666667,\"5679\":0.6875,\"5680\":0.125,\"5681\":0.03125,\"5682\":-0.03125,\"5683\":0.010416666666667,\"5684\":null,\"5685\":null,\"5686\":null,\"5687\":0.145833333333333,\"5688\":0.145833333333333,\"5689\":null,\"5690\":0.03125,\"5691\":0.072916666666667,\"5692\":0.135416666666667,\"5693\":null,\"5694\":null,\"5695\":-0.083333333333333,\"5696\":null,\"5697\":0.020833333333333,\"5698\":-0.0625,\"5699\":0.166666666666667,\"5700\":null,\"5701\":null,\"5702\":null,\"5703\":-0.041666666666667,\"5704\":null,\"5705\":-0.072916666666667,\"5706\":0.28125,\"5707\":null,\"5708\":null,\"5709\":0.135416666666667,\"5710\":-0.020833333333333,\"5711\":0.322916666666667,\"5712\":0.458333333333333,\"5713\":0.416666666666667,\"5714\":0.03125,\"5715\":-0.145833333333333,\"5716\":null,\"5717\":0.03125,\"5718\":-0.041666666666667,\"5719\":null,\"5720\":null,\"5721\":-0.041666666666667,\"5722\":0.083333333333333,\"5723\":-0.020833333333333,\"5724\":0.041666666666667,\"5725\":null,\"5726\":null,\"5727\":0.114583333333333,\"5728\":null,\"5729\":null,\"5730\":0.09375,\"5731\":0.072916666666667,\"5732\":-0.083333333333333,\"5733\":-0.21875,\"5734\":-0.135416666666667,\"5735\":-0.041666666666667,\"5736\":-0.135416666666667,\"5737\":null,\"5738\":-0.166666666666667,\"5739\":0.3125,\"5740\":null,\"5741\":null,\"5742\":null,\"5743\":null,\"5744\":0.104166666666667,\"5745\":0.041666666666667,\"5746\":-0.104166666666667,\"5747\":-0.072916666666667,\"5748\":0.708333333333333,\"5749\":null,\"5750\":-0.09375,\"5751\":0.291666666666667,\"5752\":-0.166666666666667,\"5753\":0.25,\"5754\":0.25,\"5755\":0.989583333333333,\"5756\":0.302083333333333,\"5757\":null,\"5758\":-0.041666666666667,\"5759\":0.21875,\"5760\":0.041666666666667,\"5761\":0.1875,\"5762\":-0.09375,\"5763\":-0.072916666666667,\"5764\":-0.03125,\"5765\":0.135416666666667,\"5766\":-0.020833333333333,\"5767\":0.0,\"5768\":0.15625,\"5769\":-0.072916666666667,\"5770\":-0.125,\"5771\":-0.166666666666667,\"5772\":-0.177083333333333,\"5773\":0.270833333333333,\"5774\":0.020833333333333,\"5775\":-0.010416666666667,\"5776\":0.145833333333333,\"5777\":0.114583333333333,\"5778\":-0.09375,\"5779\":0.208333333333333,\"5780\":0.677083333333333,\"5781\":0.364583333333333,\"5782\":0.229166666666667,\"5783\":0.541666666666667,\"5784\":-0.072916666666667,\"5785\":0.166666666666667,\"5786\":null,\"5787\":0.895833333333333,\"5788\":null,\"5789\":null,\"5790\":0.270833333333333,\"5791\":-0.114583333333333,\"5792\":-0.135416666666667,\"5793\":0.4375,\"5794\":0.46875,\"5795\":null,\"5796\":-0.020833333333333,\"5797\":0.229166666666667,\"5798\":0.520833333333333,\"5799\":-0.09375,\"5800\":null,\"5801\":-0.020833333333333,\"5802\":0.03125,\"5803\":-0.145833333333333,\"5804\":0.21875,\"5805\":null,\"5806\":0.0625,\"5807\":0.15625,\"5808\":-0.166666666666667,\"5809\":0.145833333333333,\"5810\":0.125,\"5811\":0.25,\"5812\":0.072916666666667,\"5813\":-0.0625,\"5814\":0.0,\"5815\":-0.09375,\"5816\":0.302083333333333,\"5817\":-0.072916666666667,\"5818\":0.510416666666667,\"5819\":-0.104166666666667,\"5820\":0.385416666666667,\"5821\":-0.270833333333333,\"5822\":0.28125,\"5823\":-0.25,\"5824\":-0.041666666666667,\"5825\":0.020833333333333,\"5826\":0.28125,\"5827\":0.114583333333333,\"5828\":0.010416666666667,\"5829\":0.302083333333333,\"5830\":-0.166666666666667,\"5831\":0.166666666666667,\"5832\":null,\"5833\":-0.083333333333333,\"5834\":0.083333333333333,\"5835\":0.25,\"5836\":0.135416666666667,\"5837\":0.041666666666667,\"5838\":0.0625,\"5839\":0.083333333333333,\"5840\":-0.125,\"5841\":0.1875,\"5842\":0.15625,\"5843\":-0.09375,\"5844\":-0.041666666666667,\"5845\":0.239583333333333,\"5846\":0.802083333333333,\"5847\":null,\"5848\":-0.052083333333333,\"5849\":-0.010416666666667,\"5850\":0.052083333333333,\"5851\":0.0,\"5852\":0.28125,\"5853\":-0.03125,\"5854\":0.0,\"5855\":0.458333333333333,\"5856\":-0.09375,\"5857\":-0.1875,\"5858\":-0.052083333333333,\"5859\":-0.020833333333333,\"5860\":-0.104166666666667,\"5861\":-0.15625,\"5862\":-0.020833333333333,\"5863\":0.5625,\"5864\":0.0625,\"5865\":null,\"5866\":0.0,\"5867\":0.0625,\"5868\":0.010416666666667,\"5869\":-0.041666666666667,\"5870\":null,\"5871\":null,\"5872\":-0.135416666666667,\"5873\":0.385416666666667,\"5874\":-0.03125,\"5875\":-0.041666666666667,\"5876\":-0.270833333333333,\"5877\":0.0625,\"5878\":-0.177083333333333,\"5879\":-0.135416666666667,\"5880\":0.0,\"5881\":0.0625,\"5882\":0.385416666666667,\"5883\":0.260416666666667,\"5884\":-0.15625,\"5885\":-0.052083333333333,\"5886\":0.145833333333333,\"5887\":0.03125,\"5888\":-0.09375,\"5889\":-0.0625,\"5890\":-0.020833333333333,\"5891\":0.125,\"5892\":-0.197916666666667,\"5893\":0.458333333333333,\"5894\":-0.052083333333333,\"5895\":0.208333333333333,\"5896\":0.145833333333333,\"5897\":-0.041666666666667,\"5898\":0.333333333333333,\"5899\":0.145833333333333,\"5900\":null,\"5901\":0.114583333333333,\"5902\":null,\"5903\":-0.03125,\"5904\":-0.041666666666667,\"5905\":0.34375,\"5906\":-0.197916666666667,\"5907\":0.083333333333333,\"5908\":0.458333333333333,\"5909\":-0.135416666666667,\"5910\":0.427083333333333,\"5911\":0.125,\"5912\":-0.041666666666667,\"5913\":0.020833333333333,\"5914\":-0.104166666666667,\"5915\":-0.0625,\"5916\":-0.072916666666667,\"5917\":-0.083333333333333,\"5918\":0.583333333333333,\"5919\":0.177083333333333,\"5920\":0.09375,\"5921\":-0.09375,\"5922\":0.28125,\"5923\":-0.020833333333333,\"5924\":0.354166666666667,\"5925\":-0.208333333333333,\"5926\":0.09375,\"5927\":0.25,\"5928\":0.479166666666667,\"5929\":-0.125,\"5930\":-0.09375,\"5931\":0.489583333333333,\"5932\":0.177083333333333,\"5933\":-0.166666666666667,\"5934\":-0.125,\"5935\":-0.125,\"5936\":0.104166666666667,\"5937\":0.65625,\"5938\":0.114583333333333,\"5939\":0.0,\"5940\":-0.083333333333333,\"5941\":0.322916666666667,\"5942\":-0.052083333333333,\"5943\":0.395833333333333,\"5944\":0.15625,\"5945\":-0.135416666666667,\"5946\":0.114583333333333,\"5947\":0.010416666666667,\"5948\":0.041666666666667,\"5949\":0.020833333333333,\"5950\":-0.03125,\"5951\":-0.09375,\"5952\":0.010416666666667,\"5953\":-0.166666666666667,\"5954\":-0.0625,\"5955\":-0.166666666666667,\"5956\":-0.125,\"5957\":-0.1875,\"5958\":0.083333333333333,\"5959\":0.104166666666667,\"5960\":null,\"5961\":0.0,\"5962\":0.125,\"5963\":0.0,\"5964\":0.572916666666667,\"5965\":0.09375,\"5966\":0.03125,\"5967\":-0.03125,\"5968\":0.09375,\"5969\":-0.166666666666667,\"5970\":0.260416666666667,\"5971\":0.239583333333333,\"5972\":0.572916666666667,\"5973\":0.260416666666667,\"5974\":0.114583333333333,\"5975\":-0.114583333333333,\"5976\":0.0,\"5977\":null,\"5978\":0.083333333333333,\"5979\":0.333333333333333,\"5980\":0.4375,\"5981\":0.302083333333333,\"5982\":-0.09375,\"5983\":-0.010416666666667,\"5984\":-0.166666666666667,\"5985\":0.270833333333333,\"5986\":null,\"5987\":null,\"5988\":null,\"5989\":null,\"5990\":-0.125,\"5991\":-0.104166666666667,\"5992\":-0.072916666666667,\"5993\":0.041666666666667,\"5994\":0.09375,\"5995\":0.03125,\"5996\":0.052083333333333,\"5997\":0.114583333333333,\"5998\":0.59375,\"5999\":-0.177083333333333,\"6000\":0.083333333333333,\"6001\":0.010416666666667,\"6002\":0.520833333333333,\"6003\":-0.052083333333333,\"6004\":0.59375,\"6005\":-0.010416666666667,\"6006\":null,\"6007\":null,\"6008\":-0.072916666666667,\"6009\":0.0,\"6010\":1.0,\"6011\":0.03125,\"6012\":0.104166666666667,\"6013\":-0.104166666666667,\"6014\":-0.21875,\"6015\":0.197916666666667,\"6016\":0.1875,\"6017\":0.09375,\"6018\":0.010416666666667,\"6019\":0.229166666666667,\"6020\":-0.0625,\"6021\":0.114583333333333,\"6022\":0.229166666666667,\"6023\":0.572916666666667,\"6024\":-0.041666666666667,\"6025\":-0.03125,\"6026\":0.010416666666667,\"6027\":0.166666666666667,\"6028\":-0.239583333333333,\"6029\":0.104166666666667,\"6030\":0.104166666666667,\"6031\":-0.0625,\"6032\":-0.010416666666667,\"6033\":-0.104166666666667,\"6034\":0.135416666666667,\"6035\":-0.041666666666667,\"6036\":null,\"6037\":-0.010416666666667,\"6038\":-0.229166666666667,\"6039\":0.010416666666667,\"6040\":0.885416666666667,\"6041\":0.052083333333333,\"6042\":0.072916666666667,\"6043\":0.09375,\"6044\":-0.166666666666667,\"6045\":null,\"6046\":0.3125,\"6047\":-0.135416666666667,\"6048\":0.114583333333333,\"6049\":0.8125,\"6050\":-0.125,\"6051\":0.041666666666667,\"6052\":0.03125,\"6053\":-0.166666666666667,\"6054\":0.71875,\"6055\":-0.114583333333333,\"6056\":-0.125,\"6057\":0.145833333333333,\"6058\":0.489583333333333,\"6059\":-0.03125,\"6060\":0.09375,\"6061\":0.197916666666667,\"6062\":null,\"6063\":0.0,\"6064\":0.364583333333333,\"6065\":0.625,\"6066\":0.083333333333333,\"6067\":-0.041666666666667,\"6068\":0.333333333333333,\"6069\":-0.125,\"6070\":0.104166666666667,\"6071\":0.052083333333333,\"6072\":0.291666666666667,\"6073\":0.020833333333333,\"6074\":0.208333333333333,\"6075\":0.302083333333333,\"6076\":0.135416666666667,\"6077\":null,\"6078\":-0.104166666666667,\"6079\":null,\"6080\":0.614583333333333,\"6081\":-0.166666666666667,\"6082\":0.333333333333333,\"6083\":0.854166666666667,\"6084\":-0.010416666666667,\"6085\":-0.083333333333333,\"6086\":-0.083333333333333,\"6087\":0.322916666666667,\"6088\":-0.114583333333333,\"6089\":0.020833333333333,\"6090\":null,\"6091\":0.4375,\"6092\":-0.020833333333333,\"6093\":-0.114583333333333,\"6094\":0.03125,\"6095\":-0.135416666666667,\"6096\":-0.09375,\"6097\":-0.09375,\"6098\":0.09375,\"6099\":0.197916666666667,\"6100\":-0.010416666666667,\"6101\":null,\"6102\":null,\"6103\":-0.104166666666667,\"6104\":null,\"6105\":0.270833333333333,\"6106\":-0.020833333333333,\"6107\":-0.166666666666667,\"6108\":0.333333333333333,\"6109\":0.21875,\"6110\":null,\"6111\":0.416666666666667,\"6112\":0.010416666666667,\"6113\":0.083333333333333,\"6114\":-0.208333333333333,\"6115\":null,\"6116\":-0.166666666666667,\"6117\":0.229166666666667,\"6118\":0.03125,\"6119\":0.03125,\"6120\":0.1875,\"6121\":null,\"6122\":0.666666666666667,\"6123\":-0.010416666666667,\"6124\":0.020833333333333,\"6125\":-0.145833333333333,\"6126\":-0.041666666666667,\"6127\":0.885416666666667,\"6128\":-0.041666666666667,\"6129\":0.083333333333333,\"6130\":null,\"6131\":0.041666666666667,\"6132\":-0.010416666666667,\"6133\":0.09375,\"6134\":0.041666666666667,\"6135\":-0.083333333333333,\"6136\":0.333333333333333,\"6137\":0.78125,\"6138\":0.291666666666667,\"6139\":0.625,\"6140\":0.114583333333333,\"6141\":-0.104166666666667,\"6142\":0.510416666666667,\"6143\":0.166666666666667,\"6144\":-0.010416666666667,\"6145\":0.03125,\"6146\":0.416666666666667,\"6147\":-0.166666666666667,\"6148\":-0.0625,\"6149\":-0.010416666666667,\"6150\":-0.09375,\"6151\":-0.020833333333333,\"6152\":0.322916666666667,\"6153\":0.0625,\"6154\":-0.135416666666667,\"6155\":null,\"6156\":-0.083333333333333,\"6157\":null,\"6158\":-0.083333333333333,\"6159\":null,\"6160\":0.25,\"6161\":null,\"6162\":null,\"6163\":0.09375,\"6164\":-0.041666666666667,\"6165\":0.0,\"6166\":-0.135416666666667,\"6167\":-0.125,\"6168\":-0.041666666666667,\"6169\":0.260416666666667,\"6170\":-0.072916666666667,\"6171\":0.177083333333333,\"6172\":-0.104166666666667,\"6173\":0.125,\"6174\":0.010416666666667,\"6175\":null,\"6176\":0.010416666666667,\"6177\":0.020833333333333,\"6178\":-0.09375,\"6179\":-0.166666666666667,\"6180\":-0.052083333333333,\"6181\":null,\"6182\":0.135416666666667,\"6183\":0.020833333333333,\"6184\":null,\"6185\":0.010416666666667,\"6186\":-0.083333333333333,\"6187\":null,\"6188\":-0.135416666666667,\"6189\":null,\"6190\":-0.104166666666667,\"6191\":0.114583333333333,\"6192\":0.010416666666667,\"6193\":-0.208333333333333,\"6194\":0.072916666666667,\"6195\":-0.145833333333333,\"6196\":-0.010416666666667,\"6197\":0.114583333333333,\"6198\":0.302083333333333,\"6199\":0.072916666666667,\"6200\":0.989583333333333,\"6201\":0.270833333333333,\"6202\":-0.166666666666667,\"6203\":-0.15625,\"6204\":0.166666666666667,\"6205\":null,\"6206\":0.083333333333333,\"6207\":-0.072916666666667,\"6208\":0.9375,\"6209\":0.0,\"6210\":0.34375,\"6211\":null,\"6212\":-0.166666666666667,\"6213\":-0.0625,\"6214\":null,\"6215\":-0.072916666666667,\"6216\":-0.010416666666667,\"6217\":0.21875,\"6218\":0.09375,\"6219\":null,\"6220\":0.270833333333333,\"6221\":0.145833333333333,\"6222\":0.166666666666667,\"6223\":0.75,\"6224\":0.395833333333333,\"6225\":null,\"6226\":null,\"6227\":-0.083333333333333,\"6228\":0.302083333333333,\"6229\":0.041666666666667,\"6230\":0.03125,\"6231\":-0.083333333333333,\"6232\":null,\"6233\":-0.104166666666667,\"6234\":0.75,\"6235\":-0.135416666666667,\"6236\":-0.114583333333333,\"6237\":-0.03125,\"6238\":-0.010416666666667,\"6239\":0.052083333333333,\"6240\":0.25,\"6241\":0.052083333333333,\"6242\":null,\"6243\":0.041666666666667,\"6244\":null,\"6245\":0.09375,\"6246\":-0.083333333333333,\"6247\":0.375,\"6248\":0.604166666666667,\"6249\":0.354166666666667,\"6250\":-0.020833333333333,\"6251\":0.145833333333333,\"6252\":-0.072916666666667,\"6253\":null,\"6254\":0.447916666666667,\"6255\":-0.114583333333333,\"6256\":0.34375,\"6257\":-0.104166666666667,\"6258\":-0.052083333333333,\"6259\":-0.104166666666667,\"6260\":0.020833333333333,\"6261\":-0.052083333333333,\"6262\":-0.114583333333333,\"6263\":0.020833333333333,\"6264\":-0.052083333333333,\"6265\":0.552083333333333,\"6266\":0.302083333333333,\"6267\":0.177083333333333,\"6268\":-0.104166666666667,\"6269\":-0.166666666666667,\"6270\":0.28125,\"6271\":0.052083333333333,\"6272\":0.052083333333333,\"6273\":-0.135416666666667,\"6274\":0.354166666666667,\"6275\":-0.1875,\"6276\":-0.1875,\"6277\":0.697916666666667,\"6278\":-0.104166666666667,\"6279\":0.072916666666667,\"6280\":-0.166666666666667,\"6281\":0.0,\"6282\":0.270833333333333,\"6283\":0.46875,\"6284\":0.34375,\"6285\":0.041666666666667,\"6286\":0.145833333333333,\"6287\":0.03125,\"6288\":-0.166666666666667,\"6289\":0.010416666666667,\"6290\":-0.125,\"6291\":-0.052083333333333,\"6292\":0.25,\"6293\":0.322916666666667,\"6294\":0.291666666666667,\"6295\":0.864583333333333,\"6296\":null,\"6297\":0.1875,\"6298\":-0.072916666666667,\"6299\":null,\"6300\":-0.208333333333333,\"6301\":-0.03125,\"6302\":-0.072916666666667,\"6303\":-0.010416666666667,\"6304\":null,\"6305\":0.052083333333333,\"6306\":-0.041666666666667,\"6307\":0.4375,\"6308\":null,\"6309\":-0.0625,\"6310\":0.145833333333333,\"6311\":0.302083333333333,\"6312\":0.020833333333333,\"6313\":0.21875,\"6314\":-0.135416666666667,\"6315\":-0.041666666666667,\"6316\":0.21875,\"6317\":0.0625,\"6318\":-0.010416666666667,\"6319\":0.239583333333333,\"6320\":-0.052083333333333,\"6321\":-0.052083333333333,\"6322\":0.15625,\"6323\":0.385416666666667,\"6324\":0.260416666666667,\"6325\":null,\"6326\":0.177083333333333,\"6327\":0.052083333333333,\"6328\":0.177083333333333,\"6329\":null,\"6330\":null,\"6331\":0.458333333333333,\"6332\":0.020833333333333,\"6333\":null,\"6334\":-0.25,\"6335\":-0.125,\"6336\":-0.052083333333333,\"6337\":-0.21875,\"6338\":0.75,\"6339\":null,\"6340\":null,\"6341\":null,\"6342\":0.09375,\"6343\":0.15625,\"6344\":null,\"6345\":null,\"6346\":null,\"6347\":-0.145833333333333,\"6348\":0.833333333333333,\"6349\":0.270833333333333,\"6350\":-0.125,\"6351\":0.21875,\"6352\":0.052083333333333,\"6353\":0.114583333333333,\"6354\":null,\"6355\":-0.072916666666667,\"6356\":-0.072916666666667,\"6357\":null,\"6358\":null,\"6359\":-0.15625,\"6360\":0.28125,\"6361\":-0.072916666666667,\"6362\":0.34375,\"6363\":null,\"6364\":null,\"6365\":-0.09375,\"6366\":0.145833333333333,\"6367\":0.375,\"6368\":0.125,\"6369\":0.0625,\"6370\":null,\"6371\":0.375,\"6372\":-0.03125,\"6373\":0.03125,\"6374\":0.270833333333333,\"6375\":null,\"6376\":0.0625,\"6377\":null,\"6378\":-0.020833333333333,\"6379\":null,\"6380\":null,\"6381\":-0.010416666666667,\"6382\":0.666666666666667,\"6383\":-0.0625,\"6384\":-0.083333333333333,\"6385\":null,\"6386\":0.072916666666667,\"6387\":-0.145833333333333,\"6388\":null,\"6389\":-0.0625,\"6390\":0.322916666666667,\"6391\":-0.072916666666667,\"6392\":-0.145833333333333,\"6393\":-0.052083333333333,\"6394\":-0.114583333333333,\"6395\":null,\"6396\":null,\"6397\":-0.052083333333333,\"6398\":0.041666666666667,\"6399\":0.145833333333333,\"6400\":0.104166666666667,\"6401\":0.072916666666667,\"6402\":-0.125,\"6403\":0.395833333333333,\"6404\":-0.09375,\"6405\":0.385416666666667,\"6406\":0.34375,\"6407\":null,\"6408\":0.447916666666667,\"6409\":-0.072916666666667,\"6410\":-0.072916666666667,\"6411\":null,\"6412\":-0.208333333333333,\"6413\":0.041666666666667,\"6414\":null,\"6415\":0.114583333333333,\"6416\":-0.114583333333333,\"6417\":0.15625,\"6418\":0.020833333333333,\"6419\":0.239583333333333,\"6420\":-0.166666666666667,\"6421\":-0.104166666666667,\"6422\":0.010416666666667,\"6423\":0.46875,\"6424\":-0.020833333333333,\"6425\":-0.010416666666667,\"6426\":null,\"6427\":null,\"6428\":null,\"6429\":0.0625,\"6430\":-0.21875,\"6431\":-0.125,\"6432\":-0.114583333333333,\"6433\":-0.145833333333333,\"6434\":0.291666666666667,\"6435\":0.0625,\"6436\":0.010416666666667,\"6437\":0.25,\"6438\":-0.166666666666667,\"6439\":0.010416666666667,\"6440\":-0.072916666666667,\"6441\":0.09375,\"6442\":0.625,\"6443\":0.041666666666667,\"6444\":null,\"6445\":-0.15625,\"6446\":-0.104166666666667,\"6447\":0.0625,\"6448\":0.135416666666667,\"6449\":0.041666666666667,\"6450\":0.052083333333333,\"6451\":0.052083333333333,\"6452\":0.03125,\"6453\":-0.208333333333333,\"6454\":0.125,\"6455\":-0.104166666666667,\"6456\":-0.083333333333333,\"6457\":0.052083333333333,\"6458\":null,\"6459\":-0.114583333333333,\"6460\":-0.03125,\"6461\":null,\"6462\":0.375,\"6463\":0.3125,\"6464\":0.145833333333333,\"6465\":-0.083333333333333,\"6466\":0.135416666666667,\"6467\":-0.114583333333333,\"6468\":0.177083333333333,\"6469\":0.072916666666667,\"6470\":0.28125,\"6471\":-0.104166666666667,\"6472\":-0.010416666666667,\"6473\":-0.0625,\"6474\":-0.020833333333333,\"6475\":null,\"6476\":0.104166666666667,\"6477\":0.145833333333333,\"6478\":0.375,\"6479\":0.197916666666667,\"6480\":null,\"6481\":0.489583333333333,\"6482\":-0.125,\"6483\":0.71875,\"6484\":0.135416666666667,\"6485\":0.145833333333333,\"6486\":0.052083333333333,\"6487\":0.3125,\"6488\":0.083333333333333,\"6489\":0.0,\"6490\":0.114583333333333,\"6491\":-0.03125,\"6492\":-0.0625,\"6493\":0.208333333333333,\"6494\":0.114583333333333,\"6495\":-0.03125,\"6496\":0.0,\"6497\":0.416666666666667,\"6498\":-0.166666666666667,\"6499\":-0.041666666666667,\"6500\":0.114583333333333,\"6501\":0.010416666666667,\"6502\":-0.03125,\"6503\":0.010416666666667,\"6504\":-0.135416666666667,\"6505\":0.09375,\"6506\":-0.0625,\"6507\":0.3125,\"6508\":0.010416666666667,\"6509\":-0.03125,\"6510\":0.0,\"6511\":null,\"6512\":0.104166666666667,\"6513\":0.083333333333333,\"6514\":null,\"6515\":null,\"6516\":null,\"6517\":0.333333333333333,\"6518\":-0.020833333333333,\"6519\":0.270833333333333,\"6520\":0.177083333333333,\"6521\":-0.052083333333333,\"6522\":-0.052083333333333,\"6523\":0.114583333333333,\"6524\":0.4375,\"6525\":0.09375,\"6526\":-0.052083333333333,\"6527\":-0.041666666666667,\"6528\":-0.041666666666667,\"6529\":0.270833333333333,\"6530\":0.15625,\"6531\":-0.083333333333333,\"6532\":-0.104166666666667,\"6533\":-0.052083333333333,\"6534\":0.03125,\"6535\":null,\"6536\":1.0,\"6537\":-0.125,\"6538\":0.052083333333333,\"6539\":0.229166666666667,\"6540\":0.739583333333333,\"6541\":null,\"6542\":0.125,\"6543\":-0.125,\"6544\":-0.21875,\"6545\":-0.09375,\"6546\":-0.125,\"6547\":0.260416666666667,\"6548\":0.34375,\"6549\":-0.135416666666667,\"6550\":0.291666666666667,\"6551\":0.177083333333333,\"6552\":null,\"6553\":null,\"6554\":null,\"6555\":0.0,\"6556\":0.135416666666667,\"6557\":0.15625,\"6558\":-0.0625,\"6559\":0.4375,\"6560\":0.9375,\"6561\":0.0,\"6562\":-0.114583333333333,\"6563\":null,\"6564\":0.666666666666667,\"6565\":null,\"6566\":0.614583333333333,\"6567\":-0.010416666666667,\"6568\":0.0625,\"6569\":0.53125,\"6570\":null,\"6571\":0.0,\"6572\":-0.052083333333333,\"6573\":null,\"6574\":0.010416666666667,\"6575\":-0.208333333333333,\"6576\":-0.072916666666667,\"6577\":-0.052083333333333,\"6578\":null,\"6579\":-0.114583333333333,\"6580\":null,\"6581\":0.375,\"6582\":0.28125,\"6583\":null,\"6584\":0.78125,\"6585\":-0.010416666666667,\"6586\":0.322916666666667,\"6587\":null,\"6588\":0.072916666666667,\"6589\":-0.0625,\"6590\":-0.0625,\"6591\":0.270833333333333,\"6592\":-0.041666666666667,\"6593\":null,\"6594\":-0.041666666666667,\"6595\":-0.145833333333333,\"6596\":null,\"6597\":0.072916666666667,\"6598\":0.572916666666667,\"6599\":-0.072916666666667,\"6600\":0.052083333333333,\"6601\":-0.1875,\"6602\":0.427083333333333,\"6603\":0.03125,\"6604\":0.0,\"6605\":-0.052083333333333,\"6606\":0.104166666666667,\"6607\":-0.0625,\"6608\":0.208333333333333,\"6609\":0.479166666666667,\"6610\":0.416666666666667,\"6611\":null,\"6612\":0.166666666666667,\"6613\":0.90625,\"6614\":0.322916666666667,\"6615\":0.0,\"6616\":0.0625,\"6617\":-0.072916666666667,\"6618\":0.354166666666667,\"6619\":0.177083333333333,\"6620\":0.072916666666667,\"6621\":null,\"6622\":null,\"6623\":-0.15625,\"6624\":0.125,\"6625\":0.052083333333333,\"6626\":-0.072916666666667,\"6627\":null,\"6628\":-0.0625,\"6629\":0.15625,\"6630\":0.34375,\"6631\":-0.239583333333333,\"6632\":null,\"6633\":0.25,\"6634\":0.052083333333333,\"6635\":0.104166666666667,\"6636\":0.166666666666667,\"6637\":0.84375,\"6638\":-0.177083333333333,\"6639\":-0.145833333333333,\"6640\":-0.15625,\"6641\":0.46875,\"6642\":-0.0625,\"6643\":null,\"6644\":-0.083333333333333,\"6645\":-0.083333333333333,\"6646\":-0.072916666666667,\"6647\":0.083333333333333,\"6648\":0.072916666666667,\"6649\":-0.104166666666667,\"6650\":0.5,\"6651\":0.083333333333333,\"6652\":-0.1875,\"6653\":-0.083333333333333,\"6654\":-0.052083333333333,\"6655\":null,\"6656\":-0.041666666666667,\"6657\":0.1875,\"6658\":0.041666666666667,\"6659\":-0.083333333333333,\"6660\":0.114583333333333,\"6661\":-0.229166666666667,\"6662\":-0.09375,\"6663\":0.15625,\"6664\":0.020833333333333,\"6665\":0.354166666666667,\"6666\":null,\"6667\":null,\"6668\":0.21875,\"6669\":0.1875,\"6670\":-0.041666666666667,\"6671\":0.03125,\"6672\":-0.166666666666667,\"6673\":-0.072916666666667,\"6674\":0.145833333333333,\"6675\":0.322916666666667,\"6676\":-0.125,\"6677\":0.479166666666667,\"6678\":0.125,\"6679\":0.0625,\"6680\":-0.145833333333333,\"6681\":0.270833333333333,\"6682\":-0.114583333333333,\"6683\":-0.135416666666667,\"6684\":0.020833333333333,\"6685\":null,\"6686\":0.21875,\"6687\":0.489583333333333,\"6688\":0.052083333333333,\"6689\":0.5,\"6690\":0.708333333333333,\"6691\":-0.010416666666667,\"6692\":-0.010416666666667,\"6693\":-0.145833333333333,\"6694\":-0.020833333333333,\"6695\":-0.041666666666667,\"6696\":0.09375,\"6697\":0.25,\"6698\":0.239583333333333,\"6699\":-0.03125,\"6700\":null,\"6701\":0.0625,\"6702\":-0.083333333333333,\"6703\":0.229166666666667,\"6704\":0.145833333333333,\"6705\":0.010416666666667,\"6706\":0.114583333333333,\"6707\":-0.072916666666667,\"6708\":0.041666666666667,\"6709\":0.09375,\"6710\":0.010416666666667,\"6711\":0.208333333333333,\"6712\":0.375,\"6713\":null,\"6714\":-0.229166666666667,\"6715\":0.104166666666667,\"6716\":null,\"6717\":0.395833333333333,\"6718\":-0.020833333333333,\"6719\":0.052083333333333,\"6720\":-0.09375,\"6721\":-0.15625,\"6722\":-0.052083333333333,\"6723\":-0.083333333333333,\"6724\":0.010416666666667,\"6725\":0.083333333333333,\"6726\":0.270833333333333,\"6727\":-0.03125,\"6728\":0.989583333333333,\"6729\":0.104166666666667,\"6730\":-0.135416666666667,\"6731\":0.03125,\"6732\":0.177083333333333,\"6733\":null,\"6734\":0.833333333333333,\"6735\":0.052083333333333,\"6736\":-0.041666666666667,\"6737\":-0.010416666666667,\"6738\":0.302083333333333,\"6739\":-0.239583333333333,\"6740\":0.072916666666667,\"6741\":-0.020833333333333,\"6742\":1.0,\"6743\":0.458333333333333,\"6744\":-0.052083333333333,\"6745\":0.010416666666667,\"6746\":-0.052083333333333,\"6747\":0.322916666666667,\"6748\":0.614583333333333,\"6749\":null,\"6750\":0.135416666666667,\"6751\":-0.072916666666667,\"6752\":0.21875,\"6753\":0.5625,\"6754\":0.947916666666667,\"6755\":0.385416666666667,\"6756\":0.041666666666667,\"6757\":0.229166666666667,\"6758\":0.041666666666667,\"6759\":-0.208333333333333,\"6760\":-0.020833333333333,\"6761\":-0.010416666666667,\"6762\":-0.09375,\"6763\":null,\"6764\":0.364583333333333,\"6765\":null,\"6766\":0.010416666666667,\"6767\":null,\"6768\":-0.072916666666667,\"6769\":null,\"6770\":0.25,\"6771\":-0.03125,\"6772\":0.239583333333333,\"6773\":0.114583333333333,\"6774\":-0.072916666666667,\"6775\":0.09375,\"6776\":-0.177083333333333,\"6777\":0.166666666666667,\"6778\":null,\"6779\":-0.083333333333333,\"6780\":0.104166666666667,\"6781\":-0.104166666666667,\"6782\":-0.052083333333333,\"6783\":-0.020833333333333,\"6784\":0.09375,\"6785\":0.052083333333333,\"6786\":-0.0625,\"6787\":0.166666666666667,\"6788\":null,\"6789\":-0.03125,\"6790\":null,\"6791\":-0.177083333333333,\"6792\":0.09375,\"6793\":-0.0625,\"6794\":-0.0625,\"6795\":0.34375,\"6796\":0.15625,\"6797\":0.447916666666667,\"6798\":0.208333333333333,\"6799\":0.114583333333333,\"6800\":0.072916666666667,\"6801\":0.270833333333333,\"6802\":0.041666666666667,\"6803\":0.697916666666667,\"6804\":0.072916666666667,\"6805\":-0.104166666666667,\"6806\":-0.03125,\"6807\":-0.052083333333333,\"6808\":-0.083333333333333,\"6809\":0.364583333333333,\"6810\":-0.083333333333333,\"6811\":0.1875,\"6812\":0.041666666666667,\"6813\":0.125,\"6814\":-0.0625,\"6815\":null,\"6816\":0.072916666666667,\"6817\":0.208333333333333,\"6818\":0.0,\"6819\":-0.052083333333333,\"6820\":0.177083333333333,\"6821\":0.052083333333333,\"6822\":null,\"6823\":0.197916666666667,\"6824\":0.34375,\"6825\":0.020833333333333,\"6826\":0.822916666666667,\"6827\":0.270833333333333,\"6828\":0.145833333333333,\"6829\":-0.03125,\"6830\":0.072916666666667,\"6831\":-0.21875,\"6832\":0.34375,\"6833\":-0.083333333333333,\"6834\":0.104166666666667,\"6835\":null,\"6836\":0.0,\"6837\":0.177083333333333,\"6838\":0.270833333333333,\"6839\":-0.083333333333333,\"6840\":-0.15625,\"6841\":0.604166666666667,\"6842\":-0.09375,\"6843\":0.6875,\"6844\":null,\"6845\":0.34375,\"6846\":-0.104166666666667,\"6847\":-0.166666666666667,\"6848\":-0.072916666666667,\"6849\":0.270833333333333,\"6850\":-0.083333333333333,\"6851\":0.010416666666667,\"6852\":0.09375,\"6853\":0.052083333333333,\"6854\":0.552083333333333,\"6855\":0.229166666666667,\"6856\":-0.145833333333333,\"6857\":0.5,\"6858\":-0.020833333333333,\"6859\":0.447916666666667,\"6860\":-0.104166666666667,\"6861\":0.15625,\"6862\":0.09375,\"6863\":0.322916666666667,\"6864\":0.020833333333333,\"6865\":null,\"6866\":0.427083333333333,\"6867\":0.25,\"6868\":0.208333333333333,\"6869\":-0.020833333333333,\"6870\":0.041666666666667,\"6871\":null,\"6872\":-0.020833333333333,\"6873\":0.59375,\"6874\":0.0,\"6875\":-0.114583333333333,\"6876\":0.333333333333333,\"6877\":0.21875,\"6878\":null,\"6879\":-0.145833333333333,\"6880\":-0.052083333333333,\"6881\":-0.145833333333333,\"6882\":0.239583333333333,\"6883\":0.114583333333333,\"6884\":0.145833333333333,\"6885\":0.21875,\"6886\":-0.052083333333333,\"6887\":-0.083333333333333,\"6888\":-0.052083333333333,\"6889\":-0.041666666666667,\"6890\":-0.010416666666667,\"6891\":0.166666666666667,\"6892\":0.072916666666667,\"6893\":0.15625,\"6894\":0.302083333333333,\"6895\":-0.1875,\"6896\":null,\"6897\":-0.104166666666667,\"6898\":0.020833333333333,\"6899\":null,\"6900\":-0.114583333333333,\"6901\":0.041666666666667,\"6902\":0.145833333333333,\"6903\":0.166666666666667,\"6904\":-0.15625,\"6905\":0.270833333333333,\"6906\":null,\"6907\":0.15625,\"6908\":-0.114583333333333,\"6909\":-0.03125,\"6910\":-0.104166666666667,\"6911\":null,\"6912\":0.25,\"6913\":-0.072916666666667,\"6914\":-0.15625,\"6915\":0.072916666666667,\"6916\":0.072916666666667,\"6917\":0.177083333333333,\"6918\":-0.010416666666667,\"6919\":-0.125,\"6920\":null,\"6921\":-0.125,\"6922\":-0.072916666666667,\"6923\":null,\"6924\":-0.135416666666667,\"6925\":null,\"6926\":0.052083333333333,\"6927\":0.197916666666667,\"6928\":0.53125,\"6929\":0.5625,\"6930\":0.354166666666667,\"6931\":0.177083333333333,\"6932\":0.385416666666667,\"6933\":0.177083333333333,\"6934\":-0.010416666666667,\"6935\":0.114583333333333,\"6936\":-0.135416666666667,\"6937\":-0.177083333333333,\"6938\":0.229166666666667,\"6939\":0.052083333333333,\"6940\":-0.104166666666667,\"6941\":0.0625,\"6942\":null,\"6943\":-0.15625,\"6944\":0.322916666666667,\"6945\":-0.052083333333333,\"6946\":null,\"6947\":0.052083333333333,\"6948\":0.208333333333333,\"6949\":0.270833333333333,\"6950\":0.145833333333333,\"6951\":0.666666666666667,\"6952\":0.21875,\"6953\":0.114583333333333,\"6954\":-0.135416666666667,\"6955\":0.052083333333333,\"6956\":null,\"6957\":null,\"6958\":-0.03125,\"6959\":-0.135416666666667,\"6960\":null,\"6961\":0.65625,\"6962\":-0.125,\"6963\":0.15625,\"6964\":-0.145833333333333,\"6965\":0.25,\"6966\":0.4375,\"6967\":0.083333333333333,\"6968\":-0.0625,\"6969\":-0.072916666666667,\"6970\":-0.072916666666667,\"6971\":-0.010416666666667,\"6972\":0.09375,\"6973\":0.0625,\"6974\":-0.208333333333333,\"6975\":-0.166666666666667,\"6976\":0.0,\"6977\":0.104166666666667,\"6978\":-0.114583333333333,\"6979\":-0.03125,\"6980\":-0.03125,\"6981\":null,\"6982\":0.0625,\"6983\":-0.125,\"6984\":0.052083333333333,\"6985\":0.260416666666667,\"6986\":0.09375,\"6987\":0.322916666666667,\"6988\":0.458333333333333,\"6989\":-0.020833333333333,\"6990\":0.197916666666667,\"6991\":-0.0625,\"6992\":-0.020833333333333,\"6993\":-0.09375,\"6994\":-0.010416666666667,\"6995\":null,\"6996\":null,\"6997\":-0.083333333333333,\"6998\":-0.09375,\"6999\":0.572916666666667,\"7000\":-0.052083333333333,\"7001\":0.0,\"7002\":0.291666666666667,\"7003\":0.041666666666667,\"7004\":-0.34375,\"7005\":-0.135416666666667,\"7006\":0.166666666666667,\"7007\":-0.0625,\"7008\":-0.1875,\"7009\":-0.03125,\"7010\":-0.104166666666667,\"7011\":0.0625,\"7012\":0.135416666666667,\"7013\":0.3125,\"7014\":0.4375,\"7015\":0.25,\"7016\":0.135416666666667,\"7017\":0.239583333333333,\"7018\":0.104166666666667,\"7019\":-0.052083333333333,\"7020\":-0.083333333333333,\"7021\":0.229166666666667,\"7022\":null,\"7023\":0.40625,\"7024\":0.572916666666667,\"7025\":-0.239583333333333,\"7026\":0.135416666666667,\"7027\":null,\"7028\":0.135416666666667,\"7029\":0.041666666666667,\"7030\":null,\"7031\":-0.020833333333333,\"7032\":null,\"7033\":0.166666666666667,\"7034\":0.28125,\"7035\":0.041666666666667,\"7036\":-0.135416666666667,\"7037\":0.21875,\"7038\":0.010416666666667,\"7039\":0.09375,\"7040\":0.15625,\"7041\":0.4375,\"7042\":0.260416666666667,\"7043\":0.260416666666667,\"7044\":0.083333333333333,\"7045\":0.135416666666667,\"7046\":-0.03125,\"7047\":0.166666666666667,\"7048\":0.541666666666667,\"7049\":0.052083333333333,\"7050\":0.260416666666667,\"7051\":0.197916666666667,\"7052\":null,\"7053\":0.229166666666667,\"7054\":0.1875,\"7055\":null,\"7056\":-0.0625,\"7057\":0.052083333333333,\"7058\":null,\"7059\":-0.135416666666667,\"7060\":0.052083333333333,\"7061\":0.145833333333333,\"7062\":-0.072916666666667,\"7063\":null,\"7064\":-0.104166666666667,\"7065\":0.260416666666667,\"7066\":0.625,\"7067\":-0.104166666666667,\"7068\":0.260416666666667,\"7069\":0.385416666666667,\"7070\":0.5,\"7071\":-0.208333333333333,\"7072\":null,\"7073\":0.0,\"7074\":null,\"7075\":0.041666666666667,\"7076\":-0.166666666666667,\"7077\":0.03125,\"7078\":0.354166666666667,\"7079\":0.25,\"7080\":0.395833333333333,\"7081\":0.135416666666667,\"7082\":0.25,\"7083\":0.46875,\"7084\":-0.020833333333333,\"7085\":0.552083333333333,\"7086\":0.395833333333333,\"7087\":-0.0625,\"7088\":0.239583333333333,\"7089\":-0.21875,\"7090\":0.135416666666667,\"7091\":0.489583333333333,\"7092\":-0.145833333333333,\"7093\":-0.0625,\"7094\":null,\"7095\":0.104166666666667,\"7096\":0.645833333333333,\"7097\":0.0625,\"7098\":0.0,\"7099\":-0.083333333333333,\"7100\":-0.041666666666667,\"7101\":null,\"7102\":null,\"7103\":-0.052083333333333,\"7104\":null,\"7105\":null,\"7106\":-0.041666666666667,\"7107\":0.104166666666667,\"7108\":null,\"7109\":null,\"7110\":null,\"7111\":0.291666666666667,\"7112\":0.895833333333333,\"7113\":-0.166666666666667,\"7114\":-0.177083333333333,\"7115\":0.447916666666667,\"7116\":null,\"7117\":-0.21875,\"7118\":0.354166666666667,\"7119\":null,\"7120\":0.15625,\"7121\":null,\"7122\":null,\"7123\":0.0,\"7124\":0.114583333333333,\"7125\":null,\"7126\":-0.083333333333333,\"7127\":0.125,\"7128\":-0.145833333333333,\"7129\":-0.052083333333333,\"7130\":null,\"7131\":0.614583333333333,\"7132\":0.114583333333333,\"7133\":0.447916666666667,\"7134\":0.177083333333333,\"7135\":0.145833333333333,\"7136\":0.21875,\"7137\":0.083333333333333,\"7138\":-0.114583333333333,\"7139\":0.052083333333333,\"7140\":-0.177083333333333,\"7141\":-0.114583333333333},\"position strongest shift\":{\"0\":\"Nucleus & Nucleolus (FR6)\",\"1\":\"Cytosolic (FR1)\",\"2\":\"Cytosolic (FR1)\",\"3\":\"Cytosolic (FR1)\",\"4\":\"Cytosolic (FR2)\",\"5\":\"Cytosolic (FR1)\",\"6\":\"Cytosolic (FR2)\",\"7\":\"Cytosolic (FR1)\",\"8\":\"Cytosolic (FR2)\",\"9\":\"Cytosolic (FR1)\",\"10\":\"Cytosolic (FR1)\",\"11\":\"Nucleus & Nucleolus (FR5)\",\"12\":\"Cytosolic (FR1)\",\"13\":\"Nucleus & Nucleolus (FR6)\",\"14\":\"Membrane-bound organelles (FR4)\",\"15\":\"Cytosolic (FR1)\",\"16\":\"Cytosolic (FR1)\",\"17\":\"Membrane-bound organelles (FR3)\",\"18\":\"Cytosolic (FR1)\",\"19\":\"Nucleus & Nucleolus (FR6)\",\"20\":\"Nucleus & Nucleolus (FR5)\",\"21\":\"Nucleus & Nucleolus (FR6)\",\"22\":\"Membrane-bound organelles (FR4)\",\"23\":\"Cytosolic (FR1)\",\"24\":\"Cytosolic (FR2)\",\"25\":\"Cytosolic (FR2)\",\"26\":\"Cytosolic (FR2)\",\"27\":\"Membrane-bound organelles (FR4)\",\"28\":\"Membrane-bound organelles (FR3)\",\"29\":\"Membrane-bound organelles (FR3)\",\"30\":\"Nucleus & Nucleolus (FR6)\",\"31\":\"Nucleus & Nucleolus (FR6)\",\"32\":\"Cytosolic (FR1)\",\"33\":\"Cytosolic (FR1)\",\"34\":\"Membrane-bound organelles (FR4)\",\"35\":\"Cytosolic (FR1)\",\"36\":\"Cytosolic (FR1)\",\"37\":\"Cytosolic (FR1)\",\"38\":\"Membrane-bound organelles (FR3)\",\"39\":\"Cytosolic (FR2)\",\"40\":\"Membrane-bound organelles (FR3)\",\"41\":\"Nucleus & Nucleolus (FR6)\",\"42\":\"Cytosolic (FR1)\",\"43\":\"Cytosolic (FR2)\",\"44\":\"Cytosolic (FR2)\",\"45\":\"Cytosolic (FR1)\",\"46\":\"Nucleus & Nucleolus (FR5)\",\"47\":\"Cytosolic (FR1)\",\"48\":\"Cytosolic (FR1)\",\"49\":\"Cytosolic (FR2)\",\"50\":\"Cytosolic (FR1)\",\"51\":\"Nucleus & Nucleolus (FR5)\",\"52\":\"Nucleus & Nucleolus (FR5)\",\"53\":\"Membrane-bound organelles (FR3)\",\"54\":\"Membrane-bound organelles (FR3)\",\"55\":\"Cytosolic (FR1)\",\"56\":\"Cytosolic (FR1)\",\"57\":\"Membrane-bound organelles (FR4)\",\"58\":\"Cytosolic (FR1)\",\"59\":\"Membrane-bound organelles (FR4)\",\"60\":\"Membrane-bound organelles (FR3)\",\"61\":\"Membrane-bound organelles (FR3)\",\"62\":\"Membrane-bound organelles (FR3)\",\"63\":\"Nucleus & Nucleolus (FR6)\",\"64\":\"Cytosolic (FR1)\",\"65\":\"Cytosolic (FR1)\",\"66\":\"Cytosolic (FR2)\",\"67\":\"Membrane-bound organelles (FR3)\",\"68\":\"Cytosolic (FR1)\",\"69\":\"Cytosolic (FR1)\",\"70\":\"Membrane-bound organelles (FR3)\",\"71\":\"Cytosolic (FR1)\",\"72\":\"Nucleus & Nucleolus (FR5)\",\"73\":\"Nucleus & Nucleolus (FR5)\",\"74\":\"Cytosolic (FR1)\",\"75\":\"Cytosolic (FR1)\",\"76\":\"Membrane-bound organelles (FR3)\",\"77\":\"Cytosolic (FR1)\",\"78\":\"Membrane-bound organelles (FR4)\",\"79\":\"Cytosolic (FR1)\",\"80\":\"Cytosolic (FR1)\",\"81\":\"Membrane-bound organelles (FR3)\",\"82\":\"Membrane-bound organelles (FR3)\",\"83\":\"Membrane-bound organelles (FR3)\",\"84\":\"Membrane-bound organelles (FR3)\",\"85\":\"Cytosolic (FR1)\",\"86\":\"Membrane-bound organelles (FR3)\",\"87\":\"Cytosolic (FR2)\",\"88\":\"Cytosolic (FR1)\",\"89\":\"Membrane-bound organelles (FR3)\",\"90\":\"Membrane-bound organelles (FR3)\",\"91\":\"Cytosolic (FR1)\",\"92\":\"Membrane-bound organelles (FR3)\",\"93\":\"Cytosolic (FR1)\",\"94\":\"Cytosolic (FR1)\",\"95\":\"Cytosolic (FR2)\",\"96\":\"Membrane-bound organelles (FR4)\",\"97\":\"Nucleus & Nucleolus (FR5)\",\"98\":\"Cytosolic (FR1)\",\"99\":\"Cytosolic (FR2)\",\"100\":\"Cytosolic (FR1)\",\"101\":\"Cytosolic (FR1)\",\"102\":\"Cytosolic (FR1)\",\"103\":\"Cytosolic (FR2)\",\"104\":\"Cytosolic (FR2)\",\"105\":\"Cytosolic (FR2)\",\"106\":\"Cytosolic (FR1)\",\"107\":\"Nucleus & Nucleolus (FR6)\",\"108\":\"Cytosolic (FR1)\",\"109\":\"Nucleus & Nucleolus (FR5)\",\"110\":\"Nucleus & Nucleolus (FR5)\",\"111\":\"Nucleus & Nucleolus (FR5)\",\"112\":\"Cytosolic (FR1)\",\"113\":\"Cytosolic (FR1)\",\"114\":\"Cytosolic (FR1)\",\"115\":\"Cytosolic (FR1)\",\"116\":\"Cytosolic (FR1)\",\"117\":\"Cytosolic (FR2)\",\"118\":\"Membrane-bound organelles (FR3)\",\"119\":\"Membrane-bound organelles (FR3)\",\"120\":\"Nucleus & Nucleolus (FR6)\",\"121\":\"Nucleus & Nucleolus (FR6)\",\"122\":\"Nucleus & Nucleolus (FR5)\",\"123\":\"Nucleus & Nucleolus (FR5)\",\"124\":\"Nucleus & Nucleolus (FR5)\",\"125\":\"Nucleus & Nucleolus (FR5)\",\"126\":\"Nucleus & Nucleolus (FR6)\",\"127\":\"Cytosolic (FR1)\",\"128\":\"Membrane-bound organelles (FR3)\",\"129\":\"Cytosolic (FR1)\",\"130\":\"Cytosolic (FR1)\",\"131\":\"Nucleus & Nucleolus (FR5)\",\"132\":\"Membrane-bound organelles (FR4)\",\"133\":\"Nucleus & Nucleolus (FR6)\",\"134\":\"Membrane-bound organelles (FR4)\",\"135\":\"Cytosolic (FR1)\",\"136\":\"Membrane-bound organelles (FR3)\",\"137\":\"Cytosolic (FR1)\",\"138\":\"Cytosolic (FR1)\",\"139\":\"Cytosolic (FR2)\",\"140\":\"Cytosolic (FR1)\",\"141\":\"Membrane-bound organelles (FR3)\",\"142\":\"Cytosolic (FR1)\",\"143\":\"Cytosolic (FR1)\",\"144\":\"Cytosolic (FR1)\",\"145\":\"Cytosolic (FR1)\",\"146\":\"Cytosolic (FR1)\",\"147\":\"Cytosolic (FR2)\",\"148\":\"Cytosolic (FR1)\",\"149\":\"Cytosolic (FR2)\",\"150\":\"Nucleus & Nucleolus (FR5)\",\"151\":\"Cytosolic (FR2)\",\"152\":\"Cytosolic (FR1)\",\"153\":\"Membrane-bound organelles (FR4)\",\"154\":\"Membrane-bound organelles (FR4)\",\"155\":\"Membrane-bound organelles (FR3)\",\"156\":\"Cytosolic (FR1)\",\"157\":\"Cytosolic (FR1)\",\"158\":\"Membrane-bound organelles (FR3)\",\"159\":\"Membrane-bound organelles (FR4)\",\"160\":\"Nucleus & Nucleolus (FR5)\",\"161\":\"Cytosolic (FR1)\",\"162\":\"Membrane-bound organelles (FR3)\",\"163\":\"Cytosolic (FR2)\",\"164\":\"Cytosolic (FR2)\",\"165\":\"Cytosolic (FR2)\",\"166\":\"Nucleus & Nucleolus (FR5)\",\"167\":\"Nucleus & Nucleolus (FR6)\",\"168\":\"Membrane-bound organelles (FR3)\",\"169\":\"Cytosolic (FR1)\",\"170\":\"Nucleus & Nucleolus (FR6)\",\"171\":\"Cytosolic (FR2)\",\"172\":\"Nucleus & Nucleolus (FR5)\",\"173\":\"Cytosolic (FR1)\",\"174\":\"Nucleus & Nucleolus (FR5)\",\"175\":\"Cytosolic (FR2)\",\"176\":\"Nucleus & Nucleolus (FR5)\",\"177\":\"Cytosolic (FR1)\",\"178\":\"Cytosolic (FR2)\",\"179\":\"Cytosolic (FR2)\",\"180\":\"Cytosolic (FR1)\",\"181\":\"Membrane-bound organelles (FR4)\",\"182\":\"Nucleus & Nucleolus (FR6)\",\"183\":\"Membrane-bound organelles (FR3)\",\"184\":\"Cytosolic (FR1)\",\"185\":\"Cytosolic (FR1)\",\"186\":\"Cytosolic (FR1)\",\"187\":\"Cytosolic (FR1)\",\"188\":\"Cytosolic (FR1)\",\"189\":\"Membrane-bound organelles (FR3)\",\"190\":\"Nucleus & Nucleolus (FR5)\",\"191\":\"Membrane-bound organelles (FR3)\",\"192\":\"Cytosolic (FR1)\",\"193\":\"Membrane-bound organelles (FR4)\",\"194\":\"Cytosolic (FR1)\",\"195\":\"Nucleus & Nucleolus (FR6)\",\"196\":\"Cytosolic (FR1)\",\"197\":\"Membrane-bound organelles (FR3)\",\"198\":\"Nucleus & Nucleolus (FR5)\",\"199\":\"Cytosolic (FR2)\",\"200\":\"Nucleus & Nucleolus (FR6)\",\"201\":\"Nucleus & Nucleolus (FR5)\",\"202\":\"Nucleus & Nucleolus (FR5)\",\"203\":\"Cytosolic (FR1)\",\"204\":\"Cytosolic (FR2)\",\"205\":\"Cytosolic (FR1)\",\"206\":\"Cytosolic (FR1)\",\"207\":\"Cytosolic (FR1)\",\"208\":\"Cytosolic (FR1)\",\"209\":\"Cytosolic (FR2)\",\"210\":\"Nucleus & Nucleolus (FR6)\",\"211\":\"Membrane-bound organelles (FR3)\",\"212\":\"Nucleus & Nucleolus (FR5)\",\"213\":\"Nucleus & Nucleolus (FR6)\",\"214\":\"Cytosolic (FR1)\",\"215\":\"Membrane-bound organelles (FR4)\",\"216\":\"Cytosolic (FR1)\",\"217\":\"Membrane-bound organelles (FR3)\",\"218\":\"Membrane-bound organelles (FR3)\",\"219\":\"Membrane-bound organelles (FR3)\",\"220\":\"Cytosolic (FR1)\",\"221\":\"Membrane-bound organelles (FR3)\",\"222\":\"Cytosolic (FR1)\",\"223\":\"Cytosolic (FR1)\",\"224\":\"Membrane-bound organelles (FR3)\",\"225\":\"Membrane-bound organelles (FR3)\",\"226\":\"Membrane-bound organelles (FR4)\",\"227\":\"Cytosolic (FR1)\",\"228\":\"Cytosolic (FR1)\",\"229\":\"Cytosolic (FR1)\",\"230\":\"Membrane-bound organelles (FR4)\",\"231\":\"Nucleus & Nucleolus (FR6)\",\"232\":\"Membrane-bound organelles (FR3)\",\"233\":\"Membrane-bound organelles (FR4)\",\"234\":\"Membrane-bound organelles (FR4)\",\"235\":\"Membrane-bound organelles (FR3)\",\"236\":\"Nucleus & Nucleolus (FR5)\",\"237\":\"Nucleus & Nucleolus (FR6)\",\"238\":\"Nucleus & Nucleolus (FR5)\",\"239\":\"Nucleus & Nucleolus (FR5)\",\"240\":\"Nucleus & Nucleolus (FR5)\",\"241\":\"Membrane-bound organelles (FR4)\",\"242\":\"Nucleus & Nucleolus (FR5)\",\"243\":\"Membrane-bound organelles (FR3)\",\"244\":\"Cytosolic (FR2)\",\"245\":\"Membrane-bound organelles (FR3)\",\"246\":\"Cytosolic (FR1)\",\"247\":\"Nucleus & Nucleolus (FR6)\",\"248\":\"Nucleus & Nucleolus (FR6)\",\"249\":\"Nucleus & Nucleolus (FR6)\",\"250\":\"Nucleus & Nucleolus (FR6)\",\"251\":\"Nucleus & Nucleolus (FR5)\",\"252\":\"Membrane-bound organelles (FR3)\",\"253\":\"Cytosolic (FR2)\",\"254\":\"Cytosolic (FR1)\",\"255\":\"Cytosolic (FR1)\",\"256\":\"Nucleus & Nucleolus (FR5)\",\"257\":\"Cytosolic (FR1)\",\"258\":\"Cytosolic (FR2)\",\"259\":\"Cytosolic (FR1)\",\"260\":\"Cytosolic (FR1)\",\"261\":\"Nucleus & Nucleolus (FR5)\",\"262\":\"Nucleus & Nucleolus (FR6)\",\"263\":\"Cytosolic (FR1)\",\"264\":\"Cytosolic (FR1)\",\"265\":\"Nucleus & Nucleolus (FR5)\",\"266\":\"Nucleus & Nucleolus (FR5)\",\"267\":\"Nucleus & Nucleolus (FR5)\",\"268\":\"Cytosolic (FR1)\",\"269\":\"Nucleus & Nucleolus (FR5)\",\"270\":\"Nucleus & Nucleolus (FR5)\",\"271\":\"Cytosolic (FR1)\",\"272\":\"Membrane-bound organelles (FR4)\",\"273\":\"Cytosolic (FR1)\",\"274\":\"Cytosolic (FR1)\",\"275\":\"Nucleus & Nucleolus (FR6)\",\"276\":\"Cytosolic (FR2)\",\"277\":\"Cytosolic (FR2)\",\"278\":\"Cytosolic (FR2)\",\"279\":\"Nucleus & Nucleolus (FR5)\",\"280\":\"Cytosolic (FR1)\",\"281\":\"Membrane-bound organelles (FR3)\",\"282\":\"Nucleus & Nucleolus (FR6)\",\"283\":\"Cytosolic (FR2)\",\"284\":\"Cytosolic (FR1)\",\"285\":\"Membrane-bound organelles (FR3)\",\"286\":\"Cytosolic (FR1)\",\"287\":\"Cytosolic (FR1)\",\"288\":\"Membrane-bound organelles (FR3)\",\"289\":\"Cytosolic (FR1)\",\"290\":\"Cytosolic (FR1)\",\"291\":\"Cytosolic (FR1)\",\"292\":\"Cytosolic (FR1)\",\"293\":\"Cytosolic (FR1)\",\"294\":\"Cytosolic (FR2)\",\"295\":\"Nucleus & Nucleolus (FR5)\",\"296\":\"Cytosolic (FR2)\",\"297\":\"Cytosolic (FR2)\",\"298\":\"Membrane-bound organelles (FR4)\",\"299\":\"Cytosolic (FR1)\",\"300\":\"Nucleus & Nucleolus (FR6)\",\"301\":\"Nucleus & Nucleolus (FR5)\",\"302\":\"Cytosolic (FR1)\",\"303\":\"Cytosolic (FR1)\",\"304\":\"Cytosolic (FR2)\",\"305\":\"Cytosolic (FR1)\",\"306\":\"Cytosolic (FR2)\",\"307\":\"Cytosolic (FR1)\",\"308\":\"Cytosolic (FR1)\",\"309\":\"Cytosolic (FR1)\",\"310\":\"Cytosolic (FR1)\",\"311\":\"Cytosolic (FR2)\",\"312\":\"Cytosolic (FR2)\",\"313\":\"Cytosolic (FR2)\",\"314\":\"Membrane-bound organelles (FR3)\",\"315\":\"Cytosolic (FR2)\",\"316\":\"Nucleus & Nucleolus (FR5)\",\"317\":\"Cytosolic (FR2)\",\"318\":\"Cytosolic (FR2)\",\"319\":\"Cytosolic (FR2)\",\"320\":\"Membrane-bound organelles (FR4)\",\"321\":\"Cytosolic (FR2)\",\"322\":\"Cytosolic (FR2)\",\"323\":\"Cytosolic (FR2)\",\"324\":\"Membrane-bound organelles (FR3)\",\"325\":\"Cytosolic (FR2)\",\"326\":\"Cytosolic (FR1)\",\"327\":\"Cytosolic (FR1)\",\"328\":\"Membrane-bound organelles (FR3)\",\"329\":\"Cytosolic (FR2)\",\"330\":\"Cytosolic (FR1)\",\"331\":\"Cytosolic (FR2)\",\"332\":\"Cytosolic (FR2)\",\"333\":\"Cytosolic (FR1)\",\"334\":\"Membrane-bound organelles (FR4)\",\"335\":\"Membrane-bound organelles (FR3)\",\"336\":\"Cytosolic (FR1)\",\"337\":\"Cytosolic (FR2)\",\"338\":\"Cytosolic (FR1)\",\"339\":\"Cytosolic (FR2)\",\"340\":\"Cytosolic (FR1)\",\"341\":\"Membrane-bound organelles (FR4)\",\"342\":\"Membrane-bound organelles (FR3)\",\"343\":\"Nucleus & Nucleolus (FR6)\",\"344\":\"Nucleus & Nucleolus (FR5)\",\"345\":\"Cytosolic (FR2)\",\"346\":\"Nucleus & Nucleolus (FR6)\",\"347\":\"Membrane-bound organelles (FR4)\",\"348\":\"Nucleus & Nucleolus (FR6)\",\"349\":\"Cytosolic (FR2)\",\"350\":\"Cytosolic (FR2)\",\"351\":\"Cytosolic (FR1)\",\"352\":\"Membrane-bound organelles (FR4)\",\"353\":\"Nucleus & Nucleolus (FR6)\",\"354\":\"Cytosolic (FR1)\",\"355\":\"Cytosolic (FR1)\",\"356\":\"Cytosolic (FR2)\",\"357\":\"Cytosolic (FR2)\",\"358\":\"Cytosolic (FR1)\",\"359\":\"Cytosolic (FR2)\",\"360\":\"Cytosolic (FR1)\",\"361\":\"Cytosolic (FR2)\",\"362\":\"Membrane-bound organelles (FR3)\",\"363\":\"Cytosolic (FR2)\",\"364\":\"Cytosolic (FR2)\",\"365\":\"Cytosolic (FR1)\",\"366\":\"Cytosolic (FR1)\",\"367\":\"Membrane-bound organelles (FR3)\",\"368\":\"Membrane-bound organelles (FR3)\",\"369\":\"Membrane-bound organelles (FR4)\",\"370\":\"Cytosolic (FR2)\",\"371\":\"Nucleus & Nucleolus (FR5)\",\"372\":\"Cytosolic (FR1)\",\"373\":\"Membrane-bound organelles (FR4)\",\"374\":\"Nucleus & Nucleolus (FR5)\",\"375\":\"Cytosolic (FR2)\",\"376\":\"Cytosolic (FR2)\",\"377\":\"Cytosolic (FR1)\",\"378\":\"Nucleus & Nucleolus (FR5)\",\"379\":\"Nucleus & Nucleolus (FR6)\",\"380\":\"Cytosolic (FR1)\",\"381\":\"Cytosolic (FR2)\",\"382\":\"Nucleus & Nucleolus (FR5)\",\"383\":\"Cytosolic (FR2)\",\"384\":\"Cytosolic (FR2)\",\"385\":\"Cytosolic (FR1)\",\"386\":\"Cytosolic (FR1)\",\"387\":\"Nucleus & Nucleolus (FR6)\",\"388\":\"Cytosolic (FR1)\",\"389\":\"Cytosolic (FR1)\",\"390\":\"Cytosolic (FR1)\",\"391\":\"Nucleus & Nucleolus (FR5)\",\"392\":\"Cytosolic (FR1)\",\"393\":\"Cytosolic (FR1)\",\"394\":\"Cytosolic (FR1)\",\"395\":\"Cytosolic (FR1)\",\"396\":\"Cytosolic (FR1)\",\"397\":\"Nucleus & Nucleolus (FR6)\",\"398\":\"Nucleus & Nucleolus (FR5)\",\"399\":\"Cytosolic (FR2)\",\"400\":\"Cytosolic (FR1)\",\"401\":\"Nucleus & Nucleolus (FR5)\",\"402\":\"Cytosolic (FR2)\",\"403\":\"Cytosolic (FR2)\",\"404\":\"Cytosolic (FR1)\",\"405\":\"Cytosolic (FR1)\",\"406\":\"Cytosolic (FR1)\",\"407\":\"Membrane-bound organelles (FR3)\",\"408\":\"Cytosolic (FR1)\",\"409\":\"Cytosolic (FR1)\",\"410\":\"Cytosolic (FR1)\",\"411\":\"Membrane-bound organelles (FR4)\",\"412\":\"Cytosolic (FR1)\",\"413\":\"Nucleus & Nucleolus (FR5)\",\"414\":\"Cytosolic (FR1)\",\"415\":\"Membrane-bound organelles (FR4)\",\"416\":\"Membrane-bound organelles (FR3)\",\"417\":\"Cytosolic (FR1)\",\"418\":\"Cytosolic (FR1)\",\"419\":\"Nucleus & Nucleolus (FR5)\",\"420\":\"Cytosolic (FR1)\",\"421\":\"Nucleus & Nucleolus (FR5)\",\"422\":\"Membrane-bound organelles (FR4)\",\"423\":\"Membrane-bound organelles (FR4)\",\"424\":\"Cytosolic (FR1)\",\"425\":\"Cytosolic (FR2)\",\"426\":\"Cytosolic (FR1)\",\"427\":\"Cytosolic (FR1)\",\"428\":\"Cytosolic (FR1)\",\"429\":\"Cytosolic (FR2)\",\"430\":\"Cytosolic (FR2)\",\"431\":\"Cytosolic (FR1)\",\"432\":\"Cytosolic (FR1)\",\"433\":\"Cytosolic (FR1)\",\"434\":\"Membrane-bound organelles (FR3)\",\"435\":\"Membrane-bound organelles (FR3)\",\"436\":\"Cytosolic (FR1)\",\"437\":\"Nucleus & Nucleolus (FR5)\",\"438\":\"Membrane-bound organelles (FR3)\",\"439\":\"Cytosolic (FR1)\",\"440\":\"Nucleus & Nucleolus (FR6)\",\"441\":\"Cytosolic (FR1)\",\"442\":\"Membrane-bound organelles (FR4)\",\"443\":\"Cytosolic (FR2)\",\"444\":\"Cytosolic (FR1)\",\"445\":\"Cytosolic (FR2)\",\"446\":\"Nucleus & Nucleolus (FR5)\",\"447\":\"Cytosolic (FR1)\",\"448\":\"Nucleus & Nucleolus (FR5)\",\"449\":\"Nucleus & Nucleolus (FR5)\",\"450\":\"Cytosolic (FR1)\",\"451\":\"Membrane-bound organelles (FR3)\",\"452\":\"Membrane-bound organelles (FR3)\",\"453\":\"Cytosolic (FR1)\",\"454\":\"Cytosolic (FR1)\",\"455\":\"Membrane-bound organelles (FR4)\",\"456\":\"Membrane-bound organelles (FR4)\",\"457\":\"Cytosolic (FR2)\",\"458\":\"Membrane-bound organelles (FR3)\",\"459\":\"Cytosolic (FR1)\",\"460\":\"Cytosolic (FR1)\",\"461\":\"Cytosolic (FR1)\",\"462\":\"Nucleus & Nucleolus (FR5)\",\"463\":\"Membrane-bound organelles (FR3)\",\"464\":\"Nucleus & Nucleolus (FR6)\",\"465\":\"Nucleus & Nucleolus (FR5)\",\"466\":\"Membrane-bound organelles (FR4)\",\"467\":\"Membrane-bound organelles (FR4)\",\"468\":\"Cytosolic (FR1)\",\"469\":\"Cytosolic (FR1)\",\"470\":\"Nucleus & Nucleolus (FR5)\",\"471\":\"Membrane-bound organelles (FR4)\",\"472\":\"Cytosolic (FR1)\",\"473\":\"Nucleus & Nucleolus (FR6)\",\"474\":\"Cytosolic (FR2)\",\"475\":\"Cytosolic (FR2)\",\"476\":\"Membrane-bound organelles (FR3)\",\"477\":\"Cytosolic (FR1)\",\"478\":\"Cytosolic (FR1)\",\"479\":\"Cytosolic (FR1)\",\"480\":\"Cytosolic (FR1)\",\"481\":\"Cytosolic (FR1)\",\"482\":\"Cytosolic (FR1)\",\"483\":\"Cytosolic (FR1)\",\"484\":\"Cytosolic (FR1)\",\"485\":\"Membrane-bound organelles (FR4)\",\"486\":\"Cytosolic (FR1)\",\"487\":\"Membrane-bound organelles (FR3)\",\"488\":\"Membrane-bound organelles (FR3)\",\"489\":\"Nucleus & Nucleolus (FR6)\",\"490\":\"Cytosolic (FR2)\",\"491\":\"Cytosolic (FR1)\",\"492\":\"Membrane-bound organelles (FR4)\",\"493\":\"Cytosolic (FR1)\",\"494\":\"Cytosolic (FR1)\",\"495\":\"Membrane-bound organelles (FR4)\",\"496\":\"Cytosolic (FR1)\",\"497\":\"Cytosolic (FR1)\",\"498\":\"Nucleus & Nucleolus (FR6)\",\"499\":\"Nucleus & Nucleolus (FR6)\",\"500\":\"Nucleus & Nucleolus (FR6)\",\"501\":\"Cytosolic (FR1)\",\"502\":\"Cytosolic (FR1)\",\"503\":\"Nucleus & Nucleolus (FR6)\",\"504\":\"Membrane-bound organelles (FR4)\",\"505\":\"Membrane-bound organelles (FR4)\",\"506\":\"Membrane-bound organelles (FR4)\",\"507\":\"Membrane-bound organelles (FR4)\",\"508\":\"Membrane-bound organelles (FR4)\",\"509\":\"Nucleus & Nucleolus (FR6)\",\"510\":\"Nucleus & Nucleolus (FR6)\",\"511\":\"Nucleus & Nucleolus (FR6)\",\"512\":\"Nucleus & Nucleolus (FR5)\",\"513\":\"Nucleus & Nucleolus (FR6)\",\"514\":\"Membrane-bound organelles (FR4)\",\"515\":\"Nucleus & Nucleolus (FR6)\",\"516\":\"Nucleus & Nucleolus (FR6)\",\"517\":\"Membrane-bound organelles (FR4)\",\"518\":\"Cytosolic (FR2)\",\"519\":\"Membrane-bound organelles (FR3)\",\"520\":\"Nucleus & Nucleolus (FR5)\",\"521\":\"Cytosolic (FR2)\",\"522\":\"Membrane-bound organelles (FR4)\",\"523\":\"Membrane-bound organelles (FR4)\",\"524\":\"Membrane-bound organelles (FR4)\",\"525\":\"Membrane-bound organelles (FR4)\",\"526\":\"Membrane-bound organelles (FR4)\",\"527\":\"Cytosolic (FR1)\",\"528\":\"Cytosolic (FR1)\",\"529\":\"Cytosolic (FR1)\",\"530\":\"Membrane-bound organelles (FR4)\",\"531\":\"Membrane-bound organelles (FR4)\",\"532\":\"Cytosolic (FR1)\",\"533\":\"Cytosolic (FR1)\",\"534\":\"Membrane-bound organelles (FR3)\",\"535\":\"Membrane-bound organelles (FR4)\",\"536\":\"Cytosolic (FR2)\",\"537\":\"Nucleus & Nucleolus (FR5)\",\"538\":\"Membrane-bound organelles (FR3)\",\"539\":\"Membrane-bound organelles (FR3)\",\"540\":\"Cytosolic (FR1)\",\"541\":\"Cytosolic (FR2)\",\"542\":\"Cytosolic (FR2)\",\"543\":\"Cytosolic (FR2)\",\"544\":\"Nucleus & Nucleolus (FR5)\",\"545\":\"Cytosolic (FR1)\",\"546\":\"Membrane-bound organelles (FR3)\",\"547\":\"Membrane-bound organelles (FR4)\",\"548\":\"Nucleus & Nucleolus (FR6)\",\"549\":\"Cytosolic (FR2)\",\"550\":\"Nucleus & Nucleolus (FR5)\",\"551\":\"Cytosolic (FR2)\",\"552\":\"Membrane-bound organelles (FR3)\",\"553\":\"Membrane-bound organelles (FR3)\",\"554\":\"Membrane-bound organelles (FR3)\",\"555\":\"Cytosolic (FR1)\",\"556\":\"Cytosolic (FR1)\",\"557\":\"Membrane-bound organelles (FR4)\",\"558\":\"Nucleus & Nucleolus (FR6)\",\"559\":\"Cytosolic (FR1)\",\"560\":\"Cytosolic (FR1)\",\"561\":\"Membrane-bound organelles (FR4)\",\"562\":\"Cytosolic (FR1)\",\"563\":\"Membrane-bound organelles (FR4)\",\"564\":\"Membrane-bound organelles (FR3)\",\"565\":\"Cytosolic (FR1)\",\"566\":\"Membrane-bound organelles (FR4)\",\"567\":\"Membrane-bound organelles (FR3)\",\"568\":\"Cytosolic (FR1)\",\"569\":\"Nucleus & Nucleolus (FR6)\",\"570\":\"Nucleus & Nucleolus (FR6)\",\"571\":\"Nucleus & Nucleolus (FR6)\",\"572\":\"Membrane-bound organelles (FR3)\",\"573\":\"Cytosolic (FR1)\",\"574\":\"Nucleus & Nucleolus (FR5)\",\"575\":\"Cytosolic (FR2)\",\"576\":\"Cytosolic (FR2)\",\"577\":\"Membrane-bound organelles (FR4)\",\"578\":\"Nucleus & Nucleolus (FR6)\",\"579\":\"Nucleus & Nucleolus (FR5)\",\"580\":\"Nucleus & Nucleolus (FR5)\",\"581\":\"Nucleus & Nucleolus (FR5)\",\"582\":\"Nucleus & Nucleolus (FR5)\",\"583\":\"Cytosolic (FR1)\",\"584\":\"Cytosolic (FR2)\",\"585\":\"Cytosolic (FR1)\",\"586\":\"Membrane-bound organelles (FR4)\",\"587\":\"Nucleus & Nucleolus (FR5)\",\"588\":\"Membrane-bound organelles (FR4)\",\"589\":\"Cytosolic (FR1)\",\"590\":\"Cytosolic (FR1)\",\"591\":\"Nucleus & Nucleolus (FR5)\",\"592\":\"Nucleus & Nucleolus (FR5)\",\"593\":\"Membrane-bound organelles (FR4)\",\"594\":\"Cytosolic (FR1)\",\"595\":\"Cytosolic (FR1)\",\"596\":\"Nucleus & Nucleolus (FR5)\",\"597\":\"Cytosolic (FR1)\",\"598\":\"Membrane-bound organelles (FR4)\",\"599\":\"Cytosolic (FR1)\",\"600\":\"Cytosolic (FR2)\",\"601\":\"Cytosolic (FR1)\",\"602\":\"Nucleus & Nucleolus (FR6)\",\"603\":\"Membrane-bound organelles (FR4)\",\"604\":\"Nucleus & Nucleolus (FR5)\",\"605\":\"Cytosolic (FR1)\",\"606\":\"Membrane-bound organelles (FR4)\",\"607\":\"Membrane-bound organelles (FR3)\",\"608\":\"Cytosolic (FR2)\",\"609\":\"Cytosolic (FR1)\",\"610\":\"Nucleus & Nucleolus (FR5)\",\"611\":\"Cytosolic (FR2)\",\"612\":\"Nucleus & Nucleolus (FR5)\",\"613\":\"Nucleus & Nucleolus (FR5)\",\"614\":\"Cytosolic (FR1)\",\"615\":\"Membrane-bound organelles (FR4)\",\"616\":\"Cytosolic (FR1)\",\"617\":\"Cytosolic (FR1)\",\"618\":\"Cytosolic (FR2)\",\"619\":\"Membrane-bound organelles (FR4)\",\"620\":\"Cytosolic (FR2)\",\"621\":\"Membrane-bound organelles (FR4)\",\"622\":\"Nucleus & Nucleolus (FR6)\",\"623\":\"Nucleus & Nucleolus (FR5)\",\"624\":\"Nucleus & Nucleolus (FR5)\",\"625\":\"Cytosolic (FR1)\",\"626\":\"Cytosolic (FR2)\",\"627\":\"Cytosolic (FR1)\",\"628\":\"Cytosolic (FR1)\",\"629\":\"Cytosolic (FR2)\",\"630\":\"Cytosolic (FR1)\",\"631\":\"Membrane-bound organelles (FR3)\",\"632\":\"Cytosolic (FR1)\",\"633\":\"Cytosolic (FR1)\",\"634\":\"Cytosolic (FR2)\",\"635\":\"Cytosolic (FR1)\",\"636\":\"Cytosolic (FR1)\",\"637\":\"Membrane-bound organelles (FR3)\",\"638\":\"Cytosolic (FR1)\",\"639\":\"Cytosolic (FR2)\",\"640\":\"Cytosolic (FR1)\",\"641\":\"Cytosolic (FR1)\",\"642\":\"Cytosolic (FR1)\",\"643\":\"Cytosolic (FR1)\",\"644\":\"Membrane-bound organelles (FR3)\",\"645\":\"Membrane-bound organelles (FR4)\",\"646\":\"Nucleus & Nucleolus (FR6)\",\"647\":\"Membrane-bound organelles (FR4)\",\"648\":\"Nucleus & Nucleolus (FR5)\",\"649\":\"Membrane-bound organelles (FR3)\",\"650\":\"Membrane-bound organelles (FR4)\",\"651\":\"Cytosolic (FR1)\",\"652\":\"Cytosolic (FR1)\",\"653\":\"Cytosolic (FR1)\",\"654\":\"Nucleus & Nucleolus (FR6)\",\"655\":\"Cytosolic (FR1)\",\"656\":\"Cytosolic (FR1)\",\"657\":\"Nucleus & Nucleolus (FR6)\",\"658\":\"Cytosolic (FR1)\",\"659\":\"Cytosolic (FR1)\",\"660\":\"Cytosolic (FR1)\",\"661\":\"Membrane-bound organelles (FR4)\",\"662\":\"Cytosolic (FR1)\",\"663\":\"Nucleus & Nucleolus (FR5)\",\"664\":\"Cytosolic (FR1)\",\"665\":\"Cytosolic (FR1)\",\"666\":\"Cytosolic (FR1)\",\"667\":\"Nucleus & Nucleolus (FR6)\",\"668\":\"Cytosolic (FR1)\",\"669\":\"Nucleus & Nucleolus (FR5)\",\"670\":\"Cytosolic (FR2)\",\"671\":\"Cytosolic (FR2)\",\"672\":\"Nucleus & Nucleolus (FR6)\",\"673\":\"Nucleus & Nucleolus (FR6)\",\"674\":\"Nucleus & Nucleolus (FR5)\",\"675\":\"Cytosolic (FR2)\",\"676\":\"Cytosolic (FR1)\",\"677\":\"Cytosolic (FR1)\",\"678\":\"Membrane-bound organelles (FR4)\",\"679\":\"Nucleus & Nucleolus (FR5)\",\"680\":\"Nucleus & Nucleolus (FR5)\",\"681\":\"Cytosolic (FR1)\",\"682\":\"Nucleus & Nucleolus (FR5)\",\"683\":\"Cytosolic (FR1)\",\"684\":\"Cytosolic (FR1)\",\"685\":\"Membrane-bound organelles (FR4)\",\"686\":\"Cytosolic (FR2)\",\"687\":\"Nucleus & Nucleolus (FR6)\",\"688\":\"Nucleus & Nucleolus (FR6)\",\"689\":\"Nucleus & Nucleolus (FR5)\",\"690\":\"Cytosolic (FR1)\",\"691\":\"Cytosolic (FR1)\",\"692\":\"Cytosolic (FR2)\",\"693\":\"Cytosolic (FR2)\",\"694\":\"Cytosolic (FR1)\",\"695\":\"Cytosolic (FR2)\",\"696\":\"Membrane-bound organelles (FR4)\",\"697\":\"Cytosolic (FR1)\",\"698\":\"Cytosolic (FR1)\",\"699\":\"Cytosolic (FR2)\",\"700\":\"Nucleus & Nucleolus (FR5)\",\"701\":\"Cytosolic (FR2)\",\"702\":\"Nucleus & Nucleolus (FR5)\",\"703\":\"Cytosolic (FR1)\",\"704\":\"Cytosolic (FR2)\",\"705\":\"Cytosolic (FR2)\",\"706\":\"Cytosolic (FR1)\",\"707\":\"Nucleus & Nucleolus (FR5)\",\"708\":\"Cytosolic (FR1)\",\"709\":\"Cytosolic (FR1)\",\"710\":\"Cytosolic (FR1)\",\"711\":\"Nucleus & Nucleolus (FR5)\",\"712\":\"Cytosolic (FR2)\",\"713\":\"Cytosolic (FR1)\",\"714\":\"Cytosolic (FR1)\",\"715\":\"Cytosolic (FR1)\",\"716\":\"Cytosolic (FR2)\",\"717\":\"Cytosolic (FR2)\",\"718\":\"Cytosolic (FR1)\",\"719\":\"Cytosolic (FR2)\",\"720\":\"Cytosolic (FR2)\",\"721\":\"Cytosolic (FR2)\",\"722\":\"Cytosolic (FR2)\",\"723\":\"Cytosolic (FR1)\",\"724\":\"Cytosolic (FR2)\",\"725\":\"Nucleus & Nucleolus (FR6)\",\"726\":\"Nucleus & Nucleolus (FR5)\",\"727\":\"Cytosolic (FR1)\",\"728\":\"Membrane-bound organelles (FR4)\",\"729\":\"Cytosolic (FR2)\",\"730\":\"Cytosolic (FR1)\",\"731\":\"Nucleus & Nucleolus (FR6)\",\"732\":\"Cytosolic (FR1)\",\"733\":\"Cytosolic (FR1)\",\"734\":\"Nucleus & Nucleolus (FR6)\",\"735\":\"Cytosolic (FR1)\",\"736\":\"Cytosolic (FR1)\",\"737\":\"Cytosolic (FR1)\",\"738\":\"Membrane-bound organelles (FR4)\",\"739\":\"Cytosolic (FR1)\",\"740\":\"Cytosolic (FR1)\",\"741\":\"Cytosolic (FR2)\",\"742\":\"Nucleus & Nucleolus (FR6)\",\"743\":\"Nucleus & Nucleolus (FR6)\",\"744\":\"Cytosolic (FR2)\",\"745\":\"Nucleus & Nucleolus (FR5)\",\"746\":\"Cytosolic (FR1)\",\"747\":\"Membrane-bound organelles (FR3)\",\"748\":\"Cytosolic (FR1)\",\"749\":\"Cytosolic (FR1)\",\"750\":\"Cytosolic (FR1)\",\"751\":\"Cytosolic (FR1)\",\"752\":\"Nucleus & Nucleolus (FR5)\",\"753\":\"Nucleus & Nucleolus (FR5)\",\"754\":\"Cytosolic (FR1)\",\"755\":\"Cytosolic (FR1)\",\"756\":\"Cytosolic (FR1)\",\"757\":\"Cytosolic (FR1)\",\"758\":\"Cytosolic (FR1)\",\"759\":\"Nucleus & Nucleolus (FR5)\",\"760\":\"Cytosolic (FR1)\",\"761\":\"Cytosolic (FR1)\",\"762\":\"Membrane-bound organelles (FR3)\",\"763\":\"Cytosolic (FR1)\",\"764\":\"Cytosolic (FR1)\",\"765\":\"Cytosolic (FR1)\",\"766\":\"Cytosolic (FR1)\",\"767\":\"Cytosolic (FR1)\",\"768\":\"Cytosolic (FR1)\",\"769\":\"Nucleus & Nucleolus (FR5)\",\"770\":\"Cytosolic (FR1)\",\"771\":\"Cytosolic (FR1)\",\"772\":\"Nucleus & Nucleolus (FR6)\",\"773\":\"Membrane-bound organelles (FR3)\",\"774\":\"Cytosolic (FR2)\",\"775\":\"Cytosolic (FR1)\",\"776\":\"Cytosolic (FR1)\",\"777\":\"Cytosolic (FR1)\",\"778\":\"Nucleus & Nucleolus (FR6)\",\"779\":\"Nucleus & Nucleolus (FR5)\",\"780\":\"Membrane-bound organelles (FR3)\",\"781\":\"Cytosolic (FR2)\",\"782\":\"Nucleus & Nucleolus (FR6)\",\"783\":\"Nucleus & Nucleolus (FR6)\",\"784\":\"Cytosolic (FR2)\",\"785\":\"Membrane-bound organelles (FR3)\",\"786\":\"Membrane-bound organelles (FR3)\",\"787\":\"Membrane-bound organelles (FR3)\",\"788\":\"Cytosolic (FR1)\",\"789\":\"Cytosolic (FR2)\",\"790\":\"Cytosolic (FR1)\",\"791\":\"Cytosolic (FR1)\",\"792\":\"Cytosolic (FR2)\",\"793\":\"Cytosolic (FR2)\",\"794\":\"Cytosolic (FR1)\",\"795\":\"Cytosolic (FR1)\",\"796\":\"Membrane-bound organelles (FR4)\",\"797\":\"Cytosolic (FR2)\",\"798\":\"Cytosolic (FR1)\",\"799\":\"Cytosolic (FR1)\",\"800\":\"Cytosolic (FR1)\",\"801\":\"Cytosolic (FR1)\",\"802\":\"Cytosolic (FR1)\",\"803\":\"Nucleus & Nucleolus (FR6)\",\"804\":\"Cytosolic (FR1)\",\"805\":\"Membrane-bound organelles (FR3)\",\"806\":\"Cytosolic (FR2)\",\"807\":\"Cytosolic (FR1)\",\"808\":\"Cytosolic (FR1)\",\"809\":\"Cytosolic (FR1)\",\"810\":\"Nucleus & Nucleolus (FR5)\",\"811\":\"Cytosolic (FR1)\",\"812\":\"Nucleus & Nucleolus (FR6)\",\"813\":\"Cytosolic (FR1)\",\"814\":\"Cytosolic (FR1)\",\"815\":\"Cytosolic (FR1)\",\"816\":\"Cytosolic (FR2)\",\"817\":\"Cytosolic (FR2)\",\"818\":\"Cytosolic (FR2)\",\"819\":\"Membrane-bound organelles (FR3)\",\"820\":\"Nucleus & Nucleolus (FR6)\",\"821\":\"Nucleus & Nucleolus (FR5)\",\"822\":\"Membrane-bound organelles (FR4)\",\"823\":\"Cytosolic (FR1)\",\"824\":\"Membrane-bound organelles (FR3)\",\"825\":\"Cytosolic (FR1)\",\"826\":\"Cytosolic (FR1)\",\"827\":\"Cytosolic (FR1)\",\"828\":\"Cytosolic (FR1)\",\"829\":\"Cytosolic (FR1)\",\"830\":\"Nucleus & Nucleolus (FR5)\",\"831\":\"Cytosolic (FR1)\",\"832\":\"Cytosolic (FR2)\",\"833\":\"Cytosolic (FR1)\",\"834\":\"Nucleus & Nucleolus (FR6)\",\"835\":\"Membrane-bound organelles (FR3)\",\"836\":\"Nucleus & Nucleolus (FR6)\",\"837\":\"Cytosolic (FR2)\",\"838\":\"Nucleus & Nucleolus (FR6)\",\"839\":\"Nucleus & Nucleolus (FR5)\",\"840\":\"Cytosolic (FR1)\",\"841\":\"Cytosolic (FR1)\",\"842\":\"Cytosolic (FR2)\",\"843\":\"Cytosolic (FR1)\",\"844\":\"Cytosolic (FR1)\",\"845\":\"Membrane-bound organelles (FR4)\",\"846\":\"Cytosolic (FR2)\",\"847\":\"Cytosolic (FR1)\",\"848\":\"Nucleus & Nucleolus (FR5)\",\"849\":\"Cytosolic (FR2)\",\"850\":\"Cytosolic (FR2)\",\"851\":\"Nucleus & Nucleolus (FR5)\",\"852\":\"Nucleus & Nucleolus (FR5)\",\"853\":\"Nucleus & Nucleolus (FR5)\",\"854\":\"Cytosolic (FR1)\",\"855\":\"Cytosolic (FR1)\",\"856\":\"Membrane-bound organelles (FR4)\",\"857\":\"Nucleus & Nucleolus (FR5)\",\"858\":\"Cytosolic (FR1)\",\"859\":\"Nucleus & Nucleolus (FR5)\",\"860\":\"Cytosolic (FR1)\",\"861\":\"Membrane-bound organelles (FR3)\",\"862\":\"Nucleus & Nucleolus (FR6)\",\"863\":\"Cytosolic (FR1)\",\"864\":\"Cytosolic (FR1)\",\"865\":\"Cytosolic (FR2)\",\"866\":\"Nucleus & Nucleolus (FR5)\",\"867\":\"Cytosolic (FR1)\",\"868\":\"Nucleus & Nucleolus (FR6)\",\"869\":\"Cytosolic (FR2)\",\"870\":\"Nucleus & Nucleolus (FR6)\",\"871\":\"Cytosolic (FR1)\",\"872\":\"Cytosolic (FR2)\",\"873\":\"Cytosolic (FR2)\",\"874\":\"Cytosolic (FR1)\",\"875\":\"Cytosolic (FR1)\",\"876\":\"Cytosolic (FR1)\",\"877\":\"Cytosolic (FR1)\",\"878\":\"Nucleus & Nucleolus (FR6)\",\"879\":\"Nucleus & Nucleolus (FR5)\",\"880\":\"Cytosolic (FR2)\",\"881\":\"Membrane-bound organelles (FR3)\",\"882\":\"Membrane-bound organelles (FR4)\",\"883\":\"Cytosolic (FR1)\",\"884\":\"Cytosolic (FR1)\",\"885\":\"Nucleus & Nucleolus (FR5)\",\"886\":\"Nucleus & Nucleolus (FR6)\",\"887\":\"Cytosolic (FR1)\",\"888\":\"Nucleus & Nucleolus (FR5)\",\"889\":\"Nucleus & Nucleolus (FR5)\",\"890\":\"Cytosolic (FR2)\",\"891\":\"Cytosolic (FR2)\",\"892\":\"Nucleus & Nucleolus (FR5)\",\"893\":\"Cytosolic (FR1)\",\"894\":\"Cytosolic (FR2)\",\"895\":\"Cytosolic (FR2)\",\"896\":\"Nucleus & Nucleolus (FR6)\",\"897\":\"Cytosolic (FR2)\",\"898\":\"Cytosolic (FR2)\",\"899\":\"Cytosolic (FR1)\",\"900\":\"Nucleus & Nucleolus (FR5)\",\"901\":\"Cytosolic (FR1)\",\"902\":\"Cytosolic (FR1)\",\"903\":\"Nucleus & Nucleolus (FR5)\",\"904\":\"Membrane-bound organelles (FR4)\",\"905\":\"Membrane-bound organelles (FR4)\",\"906\":\"Membrane-bound organelles (FR4)\",\"907\":\"Cytosolic (FR1)\",\"908\":\"Membrane-bound organelles (FR4)\",\"909\":\"Nucleus & Nucleolus (FR5)\",\"910\":\"Cytosolic (FR1)\",\"911\":\"Membrane-bound organelles (FR4)\",\"912\":\"Membrane-bound organelles (FR4)\",\"913\":\"Membrane-bound organelles (FR3)\",\"914\":\"Cytosolic (FR1)\",\"915\":\"Cytosolic (FR1)\",\"916\":\"Cytosolic (FR1)\",\"917\":\"Cytosolic (FR1)\",\"918\":\"Cytosolic (FR2)\",\"919\":\"Cytosolic (FR2)\",\"920\":\"Cytosolic (FR1)\",\"921\":\"Cytosolic (FR2)\",\"922\":\"Membrane-bound organelles (FR3)\",\"923\":\"Membrane-bound organelles (FR4)\",\"924\":\"Nucleus & Nucleolus (FR6)\",\"925\":\"Cytosolic (FR1)\",\"926\":\"Nucleus & Nucleolus (FR5)\",\"927\":\"Membrane-bound organelles (FR3)\",\"928\":\"Membrane-bound organelles (FR4)\",\"929\":\"Membrane-bound organelles (FR4)\",\"930\":\"Nucleus & Nucleolus (FR6)\",\"931\":\"Membrane-bound organelles (FR4)\",\"932\":\"Nucleus & Nucleolus (FR6)\",\"933\":\"Nucleus & Nucleolus (FR6)\",\"934\":\"Membrane-bound organelles (FR4)\",\"935\":\"Membrane-bound organelles (FR4)\",\"936\":\"Cytosolic (FR1)\",\"937\":\"Cytosolic (FR1)\",\"938\":\"Membrane-bound organelles (FR4)\",\"939\":\"Nucleus & Nucleolus (FR6)\",\"940\":\"Nucleus & Nucleolus (FR6)\",\"941\":\"Cytosolic (FR1)\",\"942\":\"Cytosolic (FR1)\",\"943\":\"Nucleus & Nucleolus (FR5)\",\"944\":\"Cytosolic (FR2)\",\"945\":\"Nucleus & Nucleolus (FR5)\",\"946\":\"Cytosolic (FR1)\",\"947\":\"Nucleus & Nucleolus (FR5)\",\"948\":\"Nucleus & Nucleolus (FR5)\",\"949\":\"Cytosolic (FR1)\",\"950\":\"Cytosolic (FR1)\",\"951\":\"Nucleus & Nucleolus (FR6)\",\"952\":\"Cytosolic (FR1)\",\"953\":\"Cytosolic (FR2)\",\"954\":\"Cytosolic (FR2)\",\"955\":\"Cytosolic (FR2)\",\"956\":\"Cytosolic (FR1)\",\"957\":\"Cytosolic (FR2)\",\"958\":\"Membrane-bound organelles (FR4)\",\"959\":\"Membrane-bound organelles (FR4)\",\"960\":\"Cytosolic (FR2)\",\"961\":\"Nucleus & Nucleolus (FR5)\",\"962\":\"Cytosolic (FR2)\",\"963\":\"Cytosolic (FR2)\",\"964\":\"Cytosolic (FR2)\",\"965\":\"Cytosolic (FR1)\",\"966\":\"Nucleus & Nucleolus (FR5)\",\"967\":\"Nucleus & Nucleolus (FR5)\",\"968\":\"Cytosolic (FR1)\",\"969\":\"Nucleus & Nucleolus (FR5)\",\"970\":\"Cytosolic (FR2)\",\"971\":\"Nucleus & Nucleolus (FR6)\",\"972\":\"Cytosolic (FR1)\",\"973\":\"Cytosolic (FR2)\",\"974\":\"Nucleus & Nucleolus (FR5)\",\"975\":\"Cytosolic (FR2)\",\"976\":\"Cytosolic (FR2)\",\"977\":\"Membrane-bound organelles (FR4)\",\"978\":\"Cytosolic (FR2)\",\"979\":\"Cytosolic (FR1)\",\"980\":\"Membrane-bound organelles (FR4)\",\"981\":\"Nucleus & Nucleolus (FR5)\",\"982\":\"Cytosolic (FR2)\",\"983\":\"Cytosolic (FR1)\",\"984\":\"Cytosolic (FR1)\",\"985\":\"Cytosolic (FR1)\",\"986\":\"Membrane-bound organelles (FR3)\",\"987\":\"Cytosolic (FR1)\",\"988\":\"Membrane-bound organelles (FR3)\",\"989\":\"Cytosolic (FR1)\",\"990\":\"Nucleus & Nucleolus (FR5)\",\"991\":\"Cytosolic (FR2)\",\"992\":\"Membrane-bound organelles (FR3)\",\"993\":\"Cytosolic (FR2)\",\"994\":\"Cytosolic (FR1)\",\"995\":\"Cytosolic (FR1)\",\"996\":\"Cytosolic (FR2)\",\"997\":\"Cytosolic (FR1)\",\"998\":\"Nucleus & Nucleolus (FR5)\",\"999\":\"Cytosolic (FR2)\",\"1000\":\"Cytosolic (FR1)\",\"1001\":\"Cytosolic (FR2)\",\"1002\":\"Nucleus & Nucleolus (FR5)\",\"1003\":\"Nucleus & Nucleolus (FR5)\",\"1004\":\"Cytosolic (FR1)\",\"1005\":\"Cytosolic (FR1)\",\"1006\":\"Nucleus & Nucleolus (FR6)\",\"1007\":\"Nucleus & Nucleolus (FR6)\",\"1008\":\"Nucleus & Nucleolus (FR6)\",\"1009\":\"Nucleus & Nucleolus (FR6)\",\"1010\":\"Nucleus & Nucleolus (FR5)\",\"1011\":\"Cytosolic (FR2)\",\"1012\":\"Membrane-bound organelles (FR4)\",\"1013\":\"Nucleus & Nucleolus (FR6)\",\"1014\":\"Nucleus & Nucleolus (FR5)\",\"1015\":\"Cytosolic (FR1)\",\"1016\":\"Nucleus & Nucleolus (FR5)\",\"1017\":\"Cytosolic (FR2)\",\"1018\":\"Nucleus & Nucleolus (FR5)\",\"1019\":\"Cytosolic (FR1)\",\"1020\":\"Nucleus & Nucleolus (FR5)\",\"1021\":\"Cytosolic (FR1)\",\"1022\":\"Nucleus & Nucleolus (FR6)\",\"1023\":\"Nucleus & Nucleolus (FR5)\",\"1024\":\"Nucleus & Nucleolus (FR5)\",\"1025\":\"Nucleus & Nucleolus (FR5)\",\"1026\":\"Nucleus & Nucleolus (FR5)\",\"1027\":\"Nucleus & Nucleolus (FR6)\",\"1028\":\"Cytosolic (FR1)\",\"1029\":\"Nucleus & Nucleolus (FR6)\",\"1030\":\"Cytosolic (FR1)\",\"1031\":\"Cytosolic (FR1)\",\"1032\":\"Cytosolic (FR1)\",\"1033\":\"Nucleus & Nucleolus (FR6)\",\"1034\":\"Cytosolic (FR2)\",\"1035\":\"Cytosolic (FR2)\",\"1036\":\"Nucleus & Nucleolus (FR6)\",\"1037\":\"Cytosolic (FR2)\",\"1038\":\"Cytosolic (FR1)\",\"1039\":\"Cytosolic (FR1)\",\"1040\":\"Cytosolic (FR2)\",\"1041\":\"Nucleus & Nucleolus (FR6)\",\"1042\":\"Cytosolic (FR1)\",\"1043\":\"Cytosolic (FR2)\",\"1044\":\"Membrane-bound organelles (FR3)\",\"1045\":\"Cytosolic (FR1)\",\"1046\":\"Cytosolic (FR2)\",\"1047\":\"Cytosolic (FR1)\",\"1048\":\"Nucleus & Nucleolus (FR5)\",\"1049\":\"Cytosolic (FR1)\",\"1050\":\"Cytosolic (FR1)\",\"1051\":\"Nucleus & Nucleolus (FR6)\",\"1052\":\"Cytosolic (FR1)\",\"1053\":\"Membrane-bound organelles (FR4)\",\"1054\":\"Membrane-bound organelles (FR3)\",\"1055\":\"Nucleus & Nucleolus (FR6)\",\"1056\":\"Nucleus & Nucleolus (FR5)\",\"1057\":\"Cytosolic (FR1)\",\"1058\":\"Cytosolic (FR1)\",\"1059\":\"Nucleus & Nucleolus (FR5)\",\"1060\":\"Cytosolic (FR1)\",\"1061\":\"Cytosolic (FR2)\",\"1062\":\"Cytosolic (FR1)\",\"1063\":\"Nucleus & Nucleolus (FR5)\",\"1064\":\"Membrane-bound organelles (FR4)\",\"1065\":\"Cytosolic (FR2)\",\"1066\":\"Membrane-bound organelles (FR3)\",\"1067\":\"Cytosolic (FR1)\",\"1068\":\"Cytosolic (FR1)\",\"1069\":\"Nucleus & Nucleolus (FR5)\",\"1070\":\"Nucleus & Nucleolus (FR5)\",\"1071\":\"Nucleus & Nucleolus (FR5)\",\"1072\":\"Cytosolic (FR1)\",\"1073\":\"Membrane-bound organelles (FR3)\",\"1074\":\"Membrane-bound organelles (FR4)\",\"1075\":\"Membrane-bound organelles (FR3)\",\"1076\":\"Cytosolic (FR1)\",\"1077\":\"Nucleus & Nucleolus (FR6)\",\"1078\":\"Cytosolic (FR2)\",\"1079\":\"Cytosolic (FR2)\",\"1080\":\"Nucleus & Nucleolus (FR5)\",\"1081\":\"Nucleus & Nucleolus (FR5)\",\"1082\":\"Nucleus & Nucleolus (FR5)\",\"1083\":\"Nucleus & Nucleolus (FR5)\",\"1084\":\"Nucleus & Nucleolus (FR5)\",\"1085\":\"Cytosolic (FR2)\",\"1086\":\"Nucleus & Nucleolus (FR5)\",\"1087\":\"Nucleus & Nucleolus (FR5)\",\"1088\":\"Cytosolic (FR2)\",\"1089\":\"Cytosolic (FR1)\",\"1090\":\"Nucleus & Nucleolus (FR5)\",\"1091\":\"Membrane-bound organelles (FR4)\",\"1092\":\"Cytosolic (FR2)\",\"1093\":\"Cytosolic (FR1)\",\"1094\":\"Membrane-bound organelles (FR4)\",\"1095\":\"Cytosolic (FR2)\",\"1096\":\"Membrane-bound organelles (FR4)\",\"1097\":\"Cytosolic (FR1)\",\"1098\":\"Cytosolic (FR1)\",\"1099\":\"Cytosolic (FR1)\",\"1100\":\"Cytosolic (FR2)\",\"1101\":\"Membrane-bound organelles (FR3)\",\"1102\":\"Cytosolic (FR1)\",\"1103\":\"Cytosolic (FR1)\",\"1104\":\"Cytosolic (FR1)\",\"1105\":\"Membrane-bound organelles (FR3)\",\"1106\":\"Membrane-bound organelles (FR3)\",\"1107\":\"Membrane-bound organelles (FR3)\",\"1108\":\"Membrane-bound organelles (FR3)\",\"1109\":\"Nucleus & Nucleolus (FR5)\",\"1110\":\"Cytosolic (FR1)\",\"1111\":\"Nucleus & Nucleolus (FR6)\",\"1112\":\"Membrane-bound organelles (FR4)\",\"1113\":\"Membrane-bound organelles (FR4)\",\"1114\":\"Membrane-bound organelles (FR4)\",\"1115\":\"Nucleus & Nucleolus (FR6)\",\"1116\":\"Cytosolic (FR1)\",\"1117\":\"Nucleus & Nucleolus (FR6)\",\"1118\":\"Membrane-bound organelles (FR4)\",\"1119\":\"Cytosolic (FR2)\",\"1120\":\"Nucleus & Nucleolus (FR6)\",\"1121\":\"Cytosolic (FR1)\",\"1122\":\"Nucleus & Nucleolus (FR6)\",\"1123\":\"Cytosolic (FR1)\",\"1124\":\"Membrane-bound organelles (FR3)\",\"1125\":\"Cytosolic (FR1)\",\"1126\":\"Cytosolic (FR1)\",\"1127\":\"Cytosolic (FR1)\",\"1128\":\"Membrane-bound organelles (FR3)\",\"1129\":\"Membrane-bound organelles (FR4)\",\"1130\":\"Cytosolic (FR1)\",\"1131\":\"Cytosolic (FR1)\",\"1132\":\"Nucleus & Nucleolus (FR5)\",\"1133\":\"Membrane-bound organelles (FR4)\",\"1134\":\"Nucleus & Nucleolus (FR5)\",\"1135\":\"Membrane-bound organelles (FR4)\",\"1136\":\"Nucleus & Nucleolus (FR6)\",\"1137\":\"Nucleus & Nucleolus (FR5)\",\"1138\":\"Cytosolic (FR1)\",\"1139\":\"Cytosolic (FR2)\",\"1140\":\"Cytosolic (FR2)\",\"1141\":\"Cytosolic (FR1)\",\"1142\":\"Cytosolic (FR1)\",\"1143\":\"Membrane-bound organelles (FR4)\",\"1144\":\"Membrane-bound organelles (FR3)\",\"1145\":\"Cytosolic (FR1)\",\"1146\":\"Cytosolic (FR2)\",\"1147\":\"Cytosolic (FR1)\",\"1148\":\"Membrane-bound organelles (FR4)\",\"1149\":\"Membrane-bound organelles (FR4)\",\"1150\":\"Cytosolic (FR1)\",\"1151\":\"Cytosolic (FR1)\",\"1152\":\"Cytosolic (FR1)\",\"1153\":\"Cytosolic (FR1)\",\"1154\":\"Cytosolic (FR1)\",\"1155\":\"Membrane-bound organelles (FR3)\",\"1156\":\"Cytosolic (FR1)\",\"1157\":\"Cytosolic (FR1)\",\"1158\":\"Membrane-bound organelles (FR3)\",\"1159\":\"Cytosolic (FR1)\",\"1160\":\"Cytosolic (FR1)\",\"1161\":\"Cytosolic (FR2)\",\"1162\":\"Cytosolic (FR2)\",\"1163\":\"Cytosolic (FR2)\",\"1164\":\"Cytosolic (FR1)\",\"1165\":\"Nucleus & Nucleolus (FR5)\",\"1166\":\"Membrane-bound organelles (FR4)\",\"1167\":\"Membrane-bound organelles (FR4)\",\"1168\":\"Nucleus & Nucleolus (FR6)\",\"1169\":\"Membrane-bound organelles (FR3)\",\"1170\":\"Cytosolic (FR2)\",\"1171\":\"Membrane-bound organelles (FR3)\",\"1172\":\"Nucleus & Nucleolus (FR5)\",\"1173\":\"Cytosolic (FR1)\",\"1174\":\"Cytosolic (FR1)\",\"1175\":\"Cytosolic (FR2)\",\"1176\":\"Membrane-bound organelles (FR3)\",\"1177\":\"Membrane-bound organelles (FR3)\",\"1178\":\"Nucleus & Nucleolus (FR6)\",\"1179\":\"Nucleus & Nucleolus (FR5)\",\"1180\":\"Membrane-bound organelles (FR4)\",\"1181\":\"Membrane-bound organelles (FR4)\",\"1182\":\"Cytosolic (FR1)\",\"1183\":\"Cytosolic (FR2)\",\"1184\":\"Cytosolic (FR1)\",\"1185\":\"Membrane-bound organelles (FR4)\",\"1186\":\"Cytosolic (FR2)\",\"1187\":\"Membrane-bound organelles (FR3)\",\"1188\":\"Cytosolic (FR1)\",\"1189\":\"Membrane-bound organelles (FR4)\",\"1190\":\"Cytosolic (FR2)\",\"1191\":\"Cytosolic (FR1)\",\"1192\":\"Membrane-bound organelles (FR4)\",\"1193\":\"Membrane-bound organelles (FR3)\",\"1194\":\"Cytosolic (FR1)\",\"1195\":\"Cytosolic (FR1)\",\"1196\":\"Cytosolic (FR1)\",\"1197\":\"Nucleus & Nucleolus (FR6)\",\"1198\":\"Cytosolic (FR1)\",\"1199\":\"Cytosolic (FR2)\",\"1200\":\"Cytosolic (FR1)\",\"1201\":\"Cytosolic (FR1)\",\"1202\":\"Membrane-bound organelles (FR3)\",\"1203\":\"Cytosolic (FR1)\",\"1204\":\"Cytosolic (FR1)\",\"1205\":\"Cytosolic (FR1)\",\"1206\":\"Nucleus & Nucleolus (FR5)\",\"1207\":\"Nucleus & Nucleolus (FR6)\",\"1208\":\"Cytosolic (FR2)\",\"1209\":\"Cytosolic (FR2)\",\"1210\":\"Cytosolic (FR2)\",\"1211\":\"Cytosolic (FR2)\",\"1212\":\"Cytosolic (FR1)\",\"1213\":\"Cytosolic (FR2)\",\"1214\":\"Cytosolic (FR2)\",\"1215\":\"Cytosolic (FR2)\",\"1216\":\"Cytosolic (FR2)\",\"1217\":\"Cytosolic (FR2)\",\"1218\":\"Cytosolic (FR2)\",\"1219\":\"Nucleus & Nucleolus (FR6)\",\"1220\":\"Membrane-bound organelles (FR3)\",\"1221\":\"Membrane-bound organelles (FR3)\",\"1222\":\"Membrane-bound organelles (FR4)\",\"1223\":\"Membrane-bound organelles (FR4)\",\"1224\":\"Cytosolic (FR1)\",\"1225\":\"Cytosolic (FR1)\",\"1226\":\"Cytosolic (FR2)\",\"1227\":\"Membrane-bound organelles (FR4)\",\"1228\":\"Nucleus & Nucleolus (FR5)\",\"1229\":\"Membrane-bound organelles (FR3)\",\"1230\":\"Membrane-bound organelles (FR3)\",\"1231\":\"Membrane-bound organelles (FR3)\",\"1232\":\"Cytosolic (FR1)\",\"1233\":\"Cytosolic (FR2)\",\"1234\":\"Cytosolic (FR2)\",\"1235\":\"Cytosolic (FR2)\",\"1236\":\"Cytosolic (FR2)\",\"1237\":\"Cytosolic (FR2)\",\"1238\":\"Membrane-bound organelles (FR3)\",\"1239\":\"Cytosolic (FR2)\",\"1240\":\"Cytosolic (FR2)\",\"1241\":\"Cytosolic (FR2)\",\"1242\":\"Cytosolic (FR1)\",\"1243\":\"Cytosolic (FR2)\",\"1244\":\"Cytosolic (FR2)\",\"1245\":\"Membrane-bound organelles (FR3)\",\"1246\":\"Nucleus & Nucleolus (FR5)\",\"1247\":\"Nucleus & Nucleolus (FR5)\",\"1248\":\"Cytosolic (FR2)\",\"1249\":\"Cytosolic (FR1)\",\"1250\":\"Cytosolic (FR2)\",\"1251\":\"Membrane-bound organelles (FR3)\",\"1252\":\"Cytosolic (FR2)\",\"1253\":\"Cytosolic (FR1)\",\"1254\":\"Cytosolic (FR1)\",\"1255\":\"Nucleus & Nucleolus (FR5)\",\"1256\":\"Nucleus & Nucleolus (FR5)\",\"1257\":\"Nucleus & Nucleolus (FR6)\",\"1258\":\"Membrane-bound organelles (FR4)\",\"1259\":\"Nucleus & Nucleolus (FR5)\",\"1260\":\"Membrane-bound organelles (FR3)\",\"1261\":\"Nucleus & Nucleolus (FR5)\",\"1262\":\"Cytosolic (FR2)\",\"1263\":\"Cytosolic (FR2)\",\"1264\":\"Cytosolic (FR2)\",\"1265\":\"Cytosolic (FR2)\",\"1266\":\"Cytosolic (FR2)\",\"1267\":\"Cytosolic (FR2)\",\"1268\":\"Cytosolic (FR2)\",\"1269\":\"Cytosolic (FR2)\",\"1270\":\"Cytosolic (FR2)\",\"1271\":\"Cytosolic (FR2)\",\"1272\":\"Membrane-bound organelles (FR3)\",\"1273\":\"Nucleus & Nucleolus (FR5)\",\"1274\":\"Nucleus & Nucleolus (FR5)\",\"1275\":\"Cytosolic (FR2)\",\"1276\":\"Cytosolic (FR2)\",\"1277\":\"Cytosolic (FR1)\",\"1278\":\"Cytosolic (FR2)\",\"1279\":\"Cytosolic (FR2)\",\"1280\":\"Membrane-bound organelles (FR3)\",\"1281\":\"Cytosolic (FR1)\",\"1282\":\"Cytosolic (FR1)\",\"1283\":\"Cytosolic (FR2)\",\"1284\":\"Cytosolic (FR1)\",\"1285\":\"Nucleus & Nucleolus (FR5)\",\"1286\":\"Cytosolic (FR2)\",\"1287\":\"Cytosolic (FR1)\",\"1288\":\"Cytosolic (FR1)\",\"1289\":\"Cytosolic (FR1)\",\"1290\":\"Membrane-bound organelles (FR3)\",\"1291\":\"Cytosolic (FR2)\",\"1292\":\"Nucleus & Nucleolus (FR5)\",\"1293\":\"Membrane-bound organelles (FR4)\",\"1294\":\"Cytosolic (FR1)\",\"1295\":\"Membrane-bound organelles (FR4)\",\"1296\":\"Cytosolic (FR1)\",\"1297\":\"Cytosolic (FR1)\",\"1298\":\"Membrane-bound organelles (FR4)\",\"1299\":\"Membrane-bound organelles (FR4)\",\"1300\":\"Membrane-bound organelles (FR3)\",\"1301\":\"Cytosolic (FR1)\",\"1302\":\"Cytosolic (FR2)\",\"1303\":\"Cytosolic (FR2)\",\"1304\":\"Cytosolic (FR1)\",\"1305\":\"Nucleus & Nucleolus (FR5)\",\"1306\":\"Cytosolic (FR1)\",\"1307\":\"Membrane-bound organelles (FR4)\",\"1308\":\"Membrane-bound organelles (FR3)\",\"1309\":\"Membrane-bound organelles (FR4)\",\"1310\":\"Membrane-bound organelles (FR4)\",\"1311\":\"Membrane-bound organelles (FR4)\",\"1312\":\"Nucleus & Nucleolus (FR6)\",\"1313\":\"Membrane-bound organelles (FR3)\",\"1314\":\"Membrane-bound organelles (FR4)\",\"1315\":\"Membrane-bound organelles (FR4)\",\"1316\":\"Cytosolic (FR1)\",\"1317\":\"Cytosolic (FR2)\",\"1318\":\"Nucleus & Nucleolus (FR6)\",\"1319\":\"Cytosolic (FR1)\",\"1320\":\"Cytosolic (FR1)\",\"1321\":\"Nucleus & Nucleolus (FR6)\",\"1322\":\"Cytosolic (FR1)\",\"1323\":\"Nucleus & Nucleolus (FR6)\",\"1324\":\"Cytosolic (FR1)\",\"1325\":\"Cytosolic (FR1)\",\"1326\":\"Cytosolic (FR2)\",\"1327\":\"Cytosolic (FR2)\",\"1328\":\"Membrane-bound organelles (FR3)\",\"1329\":\"Cytosolic (FR1)\",\"1330\":\"Membrane-bound organelles (FR3)\",\"1331\":\"Nucleus & Nucleolus (FR5)\",\"1332\":\"Cytosolic (FR2)\",\"1333\":\"Cytosolic (FR2)\",\"1334\":\"Nucleus & Nucleolus (FR5)\",\"1335\":\"Nucleus & Nucleolus (FR5)\",\"1336\":\"Cytosolic (FR2)\",\"1337\":\"Nucleus & Nucleolus (FR6)\",\"1338\":\"Cytosolic (FR1)\",\"1339\":\"Cytosolic (FR1)\",\"1340\":\"Membrane-bound organelles (FR3)\",\"1341\":\"Cytosolic (FR1)\",\"1342\":\"Cytosolic (FR1)\",\"1343\":\"Nucleus & Nucleolus (FR5)\",\"1344\":\"Membrane-bound organelles (FR3)\",\"1345\":\"Nucleus & Nucleolus (FR5)\",\"1346\":\"Nucleus & Nucleolus (FR5)\",\"1347\":\"Membrane-bound organelles (FR3)\",\"1348\":\"Cytosolic (FR1)\",\"1349\":\"Cytosolic (FR1)\",\"1350\":\"Nucleus & Nucleolus (FR5)\",\"1351\":\"Cytosolic (FR1)\",\"1352\":\"Cytosolic (FR1)\",\"1353\":\"Cytosolic (FR1)\",\"1354\":\"Cytosolic (FR1)\",\"1355\":\"Cytosolic (FR1)\",\"1356\":\"Nucleus & Nucleolus (FR5)\",\"1357\":\"Cytosolic (FR1)\",\"1358\":\"Cytosolic (FR1)\",\"1359\":\"Membrane-bound organelles (FR3)\",\"1360\":\"Cytosolic (FR1)\",\"1361\":\"Cytosolic (FR1)\",\"1362\":\"Membrane-bound organelles (FR3)\",\"1363\":\"Cytosolic (FR1)\",\"1364\":\"Cytosolic (FR2)\",\"1365\":\"Cytosolic (FR1)\",\"1366\":\"Membrane-bound organelles (FR3)\",\"1367\":\"Cytosolic (FR1)\",\"1368\":\"Cytosolic (FR2)\",\"1369\":\"Cytosolic (FR1)\",\"1370\":\"Cytosolic (FR1)\",\"1371\":\"Cytosolic (FR1)\",\"1372\":\"Nucleus & Nucleolus (FR5)\",\"1373\":\"Cytosolic (FR1)\",\"1374\":\"Membrane-bound organelles (FR4)\",\"1375\":\"Nucleus & Nucleolus (FR6)\",\"1376\":\"Nucleus & Nucleolus (FR6)\",\"1377\":\"Nucleus & Nucleolus (FR6)\",\"1378\":\"Membrane-bound organelles (FR4)\",\"1379\":\"Nucleus & Nucleolus (FR6)\",\"1380\":\"Cytosolic (FR1)\",\"1381\":\"Membrane-bound organelles (FR4)\",\"1382\":\"Cytosolic (FR2)\",\"1383\":\"Cytosolic (FR2)\",\"1384\":\"Cytosolic (FR1)\",\"1385\":\"Cytosolic (FR1)\",\"1386\":\"Nucleus & Nucleolus (FR5)\",\"1387\":\"Nucleus & Nucleolus (FR6)\",\"1388\":\"Nucleus & Nucleolus (FR5)\",\"1389\":\"Nucleus & Nucleolus (FR5)\",\"1390\":\"Nucleus & Nucleolus (FR6)\",\"1391\":\"Membrane-bound organelles (FR4)\",\"1392\":\"Cytosolic (FR2)\",\"1393\":\"Cytosolic (FR1)\",\"1394\":\"Cytosolic (FR1)\",\"1395\":\"Nucleus & Nucleolus (FR5)\",\"1396\":\"Membrane-bound organelles (FR3)\",\"1397\":\"Cytosolic (FR1)\",\"1398\":\"Nucleus & Nucleolus (FR5)\",\"1399\":\"Membrane-bound organelles (FR3)\",\"1400\":\"Cytosolic (FR1)\",\"1401\":\"Nucleus & Nucleolus (FR6)\",\"1402\":\"Nucleus & Nucleolus (FR6)\",\"1403\":\"Cytosolic (FR1)\",\"1404\":\"Membrane-bound organelles (FR3)\",\"1405\":\"Cytosolic (FR2)\",\"1406\":\"Cytosolic (FR1)\",\"1407\":\"Cytosolic (FR1)\",\"1408\":\"Membrane-bound organelles (FR4)\",\"1409\":\"Membrane-bound organelles (FR4)\",\"1410\":\"Membrane-bound organelles (FR3)\",\"1411\":\"Membrane-bound organelles (FR3)\",\"1412\":\"Membrane-bound organelles (FR3)\",\"1413\":\"Membrane-bound organelles (FR3)\",\"1414\":\"Membrane-bound organelles (FR4)\",\"1415\":\"Membrane-bound organelles (FR3)\",\"1416\":\"Membrane-bound organelles (FR3)\",\"1417\":\"Cytosolic (FR1)\",\"1418\":\"Membrane-bound organelles (FR3)\",\"1419\":\"Cytosolic (FR1)\",\"1420\":\"Cytosolic (FR1)\",\"1421\":\"Cytosolic (FR1)\",\"1422\":\"Cytosolic (FR2)\",\"1423\":\"Cytosolic (FR2)\",\"1424\":\"Cytosolic (FR1)\",\"1425\":\"Cytosolic (FR2)\",\"1426\":\"Cytosolic (FR2)\",\"1427\":\"Cytosolic (FR2)\",\"1428\":\"Cytosolic (FR1)\",\"1429\":\"Nucleus & Nucleolus (FR6)\",\"1430\":\"Cytosolic (FR1)\",\"1431\":\"Cytosolic (FR2)\",\"1432\":\"Membrane-bound organelles (FR4)\",\"1433\":\"Cytosolic (FR2)\",\"1434\":\"Nucleus & Nucleolus (FR5)\",\"1435\":\"Membrane-bound organelles (FR4)\",\"1436\":\"Cytosolic (FR2)\",\"1437\":\"Cytosolic (FR2)\",\"1438\":\"Cytosolic (FR2)\",\"1439\":\"Nucleus & Nucleolus (FR6)\",\"1440\":\"Cytosolic (FR1)\",\"1441\":\"Cytosolic (FR1)\",\"1442\":\"Cytosolic (FR2)\",\"1443\":\"Cytosolic (FR1)\",\"1444\":\"Membrane-bound organelles (FR3)\",\"1445\":\"Cytosolic (FR2)\",\"1446\":\"Cytosolic (FR1)\",\"1447\":\"Nucleus & Nucleolus (FR5)\",\"1448\":\"Nucleus & Nucleolus (FR6)\",\"1449\":\"Cytosolic (FR1)\",\"1450\":\"Membrane-bound organelles (FR3)\",\"1451\":\"Cytosolic (FR1)\",\"1452\":\"Cytosolic (FR1)\",\"1453\":\"Nucleus & Nucleolus (FR6)\",\"1454\":\"Membrane-bound organelles (FR3)\",\"1455\":\"Cytosolic (FR2)\",\"1456\":\"Membrane-bound organelles (FR3)\",\"1457\":\"Cytosolic (FR2)\",\"1458\":\"Nucleus & Nucleolus (FR5)\",\"1459\":\"Membrane-bound organelles (FR4)\",\"1460\":\"Membrane-bound organelles (FR4)\",\"1461\":\"Membrane-bound organelles (FR4)\",\"1462\":\"Cytosolic (FR1)\",\"1463\":\"Nucleus & Nucleolus (FR6)\",\"1464\":\"Cytosolic (FR1)\",\"1465\":\"Membrane-bound organelles (FR3)\",\"1466\":\"Cytosolic (FR1)\",\"1467\":\"Cytosolic (FR2)\",\"1468\":\"Membrane-bound organelles (FR3)\",\"1469\":\"Nucleus & Nucleolus (FR6)\",\"1470\":\"Membrane-bound organelles (FR4)\",\"1471\":\"Membrane-bound organelles (FR4)\",\"1472\":\"Membrane-bound organelles (FR4)\",\"1473\":\"Cytosolic (FR2)\",\"1474\":\"Cytosolic (FR1)\",\"1475\":\"Nucleus & Nucleolus (FR5)\",\"1476\":\"Cytosolic (FR2)\",\"1477\":\"Cytosolic (FR2)\",\"1478\":\"Cytosolic (FR1)\",\"1479\":\"Nucleus & Nucleolus (FR5)\",\"1480\":\"Nucleus & Nucleolus (FR6)\",\"1481\":\"Membrane-bound organelles (FR3)\",\"1482\":\"Cytosolic (FR2)\",\"1483\":\"Cytosolic (FR2)\",\"1484\":\"Cytosolic (FR1)\",\"1485\":\"Membrane-bound organelles (FR4)\",\"1486\":\"Nucleus & Nucleolus (FR6)\",\"1487\":\"Cytosolic (FR2)\",\"1488\":\"Membrane-bound organelles (FR3)\",\"1489\":\"Cytosolic (FR2)\",\"1490\":\"Nucleus & Nucleolus (FR6)\",\"1491\":\"Cytosolic (FR1)\",\"1492\":\"Cytosolic (FR1)\",\"1493\":\"Cytosolic (FR2)\",\"1494\":\"Nucleus & Nucleolus (FR5)\",\"1495\":\"Cytosolic (FR1)\",\"1496\":\"Cytosolic (FR1)\",\"1497\":\"Cytosolic (FR2)\",\"1498\":\"Cytosolic (FR2)\",\"1499\":\"Cytosolic (FR2)\",\"1500\":\"Cytosolic (FR2)\",\"1501\":\"Cytosolic (FR2)\",\"1502\":\"Nucleus & Nucleolus (FR5)\",\"1503\":\"Cytosolic (FR1)\",\"1504\":\"Cytosolic (FR2)\",\"1505\":\"Cytosolic (FR1)\",\"1506\":\"Cytosolic (FR1)\",\"1507\":\"Nucleus & Nucleolus (FR6)\",\"1508\":\"Cytosolic (FR1)\",\"1509\":\"Cytosolic (FR2)\",\"1510\":\"Cytosolic (FR1)\",\"1511\":\"Nucleus & Nucleolus (FR5)\",\"1512\":\"Cytosolic (FR2)\",\"1513\":\"Membrane-bound organelles (FR3)\",\"1514\":\"Membrane-bound organelles (FR3)\",\"1515\":\"Cytosolic (FR1)\",\"1516\":\"Cytosolic (FR1)\",\"1517\":\"Membrane-bound organelles (FR4)\",\"1518\":\"Cytosolic (FR2)\",\"1519\":\"Cytosolic (FR1)\",\"1520\":\"Cytosolic (FR2)\",\"1521\":\"Nucleus & Nucleolus (FR6)\",\"1522\":\"Cytosolic (FR1)\",\"1523\":\"Cytosolic (FR1)\",\"1524\":\"Nucleus & Nucleolus (FR6)\",\"1525\":\"Cytosolic (FR2)\",\"1526\":\"Cytosolic (FR2)\",\"1527\":\"Cytosolic (FR2)\",\"1528\":\"Cytosolic (FR2)\",\"1529\":\"Nucleus & Nucleolus (FR5)\",\"1530\":\"Nucleus & Nucleolus (FR5)\",\"1531\":\"Nucleus & Nucleolus (FR5)\",\"1532\":\"Nucleus & Nucleolus (FR6)\",\"1533\":\"Membrane-bound organelles (FR3)\",\"1534\":\"Nucleus & Nucleolus (FR5)\",\"1535\":\"Cytosolic (FR2)\",\"1536\":\"Cytosolic (FR2)\",\"1537\":\"Cytosolic (FR2)\",\"1538\":\"Membrane-bound organelles (FR4)\",\"1539\":\"Membrane-bound organelles (FR3)\",\"1540\":\"Nucleus & Nucleolus (FR5)\",\"1541\":\"Cytosolic (FR2)\",\"1542\":\"Cytosolic (FR2)\",\"1543\":\"Nucleus & Nucleolus (FR5)\",\"1544\":\"Cytosolic (FR2)\",\"1545\":\"Nucleus & Nucleolus (FR5)\",\"1546\":\"Nucleus & Nucleolus (FR5)\",\"1547\":\"Cytosolic (FR1)\",\"1548\":\"Cytosolic (FR2)\",\"1549\":\"Nucleus & Nucleolus (FR6)\",\"1550\":\"Membrane-bound organelles (FR3)\",\"1551\":\"Cytosolic (FR2)\",\"1552\":\"Cytosolic (FR1)\",\"1553\":\"Membrane-bound organelles (FR4)\",\"1554\":\"Nucleus & Nucleolus (FR6)\",\"1555\":\"Cytosolic (FR1)\",\"1556\":\"Nucleus & Nucleolus (FR5)\",\"1557\":\"Cytosolic (FR1)\",\"1558\":\"Membrane-bound organelles (FR3)\",\"1559\":\"Cytosolic (FR1)\",\"1560\":\"Cytosolic (FR2)\",\"1561\":\"Cytosolic (FR2)\",\"1562\":\"Cytosolic (FR1)\",\"1563\":\"Membrane-bound organelles (FR3)\",\"1564\":\"Nucleus & Nucleolus (FR5)\",\"1565\":\"Cytosolic (FR2)\",\"1566\":\"Cytosolic (FR1)\",\"1567\":\"Cytosolic (FR1)\",\"1568\":\"Cytosolic (FR1)\",\"1569\":\"Nucleus & Nucleolus (FR5)\",\"1570\":\"Membrane-bound organelles (FR3)\",\"1571\":\"Cytosolic (FR1)\",\"1572\":\"Nucleus & Nucleolus (FR5)\",\"1573\":\"Membrane-bound organelles (FR3)\",\"1574\":\"Nucleus & Nucleolus (FR5)\",\"1575\":\"Cytosolic (FR1)\",\"1576\":\"Nucleus & Nucleolus (FR6)\",\"1577\":\"Cytosolic (FR1)\",\"1578\":\"Membrane-bound organelles (FR3)\",\"1579\":\"Nucleus & Nucleolus (FR5)\",\"1580\":\"Membrane-bound organelles (FR4)\",\"1581\":\"Membrane-bound organelles (FR3)\",\"1582\":\"Membrane-bound organelles (FR3)\",\"1583\":\"Membrane-bound organelles (FR3)\",\"1584\":\"Membrane-bound organelles (FR3)\",\"1585\":\"Nucleus & Nucleolus (FR6)\",\"1586\":\"Nucleus & Nucleolus (FR5)\",\"1587\":\"Nucleus & Nucleolus (FR6)\",\"1588\":\"Membrane-bound organelles (FR4)\",\"1589\":\"Membrane-bound organelles (FR4)\",\"1590\":\"Membrane-bound organelles (FR3)\",\"1591\":\"Nucleus & Nucleolus (FR5)\",\"1592\":\"Nucleus & Nucleolus (FR6)\",\"1593\":\"Membrane-bound organelles (FR4)\",\"1594\":\"Cytosolic (FR1)\",\"1595\":\"Cytosolic (FR1)\",\"1596\":\"Cytosolic (FR1)\",\"1597\":\"Nucleus & Nucleolus (FR5)\",\"1598\":\"Nucleus & Nucleolus (FR5)\",\"1599\":\"Membrane-bound organelles (FR3)\",\"1600\":\"Cytosolic (FR1)\",\"1601\":\"Membrane-bound organelles (FR4)\",\"1602\":\"Cytosolic (FR1)\",\"1603\":\"Cytosolic (FR1)\",\"1604\":\"Cytosolic (FR2)\",\"1605\":\"Nucleus & Nucleolus (FR5)\",\"1606\":\"Cytosolic (FR2)\",\"1607\":\"Membrane-bound organelles (FR4)\",\"1608\":\"Cytosolic (FR2)\",\"1609\":\"Cytosolic (FR1)\",\"1610\":\"Cytosolic (FR1)\",\"1611\":\"Cytosolic (FR1)\",\"1612\":\"Nucleus & Nucleolus (FR6)\",\"1613\":\"Cytosolic (FR2)\",\"1614\":\"Membrane-bound organelles (FR3)\",\"1615\":\"Cytosolic (FR2)\",\"1616\":\"Membrane-bound organelles (FR3)\",\"1617\":\"Cytosolic (FR1)\",\"1618\":\"Cytosolic (FR2)\",\"1619\":\"Membrane-bound organelles (FR4)\",\"1620\":\"Nucleus & Nucleolus (FR5)\",\"1621\":\"Nucleus & Nucleolus (FR6)\",\"1622\":\"Cytosolic (FR1)\",\"1623\":\"Membrane-bound organelles (FR3)\",\"1624\":\"Cytosolic (FR2)\",\"1625\":\"Cytosolic (FR2)\",\"1626\":\"Membrane-bound organelles (FR4)\",\"1627\":\"Cytosolic (FR1)\",\"1628\":\"Cytosolic (FR2)\",\"1629\":\"Cytosolic (FR2)\",\"1630\":\"Cytosolic (FR2)\",\"1631\":\"Cytosolic (FR1)\",\"1632\":\"Nucleus & Nucleolus (FR6)\",\"1633\":\"Cytosolic (FR2)\",\"1634\":\"Cytosolic (FR2)\",\"1635\":\"Membrane-bound organelles (FR3)\",\"1636\":\"Nucleus & Nucleolus (FR6)\",\"1637\":\"Membrane-bound organelles (FR4)\",\"1638\":\"Membrane-bound organelles (FR4)\",\"1639\":\"Cytosolic (FR2)\",\"1640\":\"Cytosolic (FR2)\",\"1641\":\"Cytosolic (FR1)\",\"1642\":\"Membrane-bound organelles (FR3)\",\"1643\":\"Membrane-bound organelles (FR3)\",\"1644\":\"Nucleus & Nucleolus (FR6)\",\"1645\":\"Cytosolic (FR1)\",\"1646\":\"Membrane-bound organelles (FR3)\",\"1647\":\"Cytosolic (FR1)\",\"1648\":\"Nucleus & Nucleolus (FR6)\",\"1649\":\"Cytosolic (FR2)\",\"1650\":\"Nucleus & Nucleolus (FR6)\",\"1651\":\"Cytosolic (FR1)\",\"1652\":\"Cytosolic (FR1)\",\"1653\":\"Membrane-bound organelles (FR4)\",\"1654\":\"Membrane-bound organelles (FR3)\",\"1655\":\"Nucleus & Nucleolus (FR5)\",\"1656\":\"Membrane-bound organelles (FR4)\",\"1657\":\"Cytosolic (FR1)\",\"1658\":\"Nucleus & Nucleolus (FR5)\",\"1659\":\"Membrane-bound organelles (FR4)\",\"1660\":\"Cytosolic (FR1)\",\"1661\":\"Membrane-bound organelles (FR3)\",\"1662\":\"Cytosolic (FR1)\",\"1663\":\"Cytosolic (FR1)\",\"1664\":\"Cytosolic (FR2)\",\"1665\":\"Cytosolic (FR1)\",\"1666\":\"Cytosolic (FR2)\",\"1667\":\"Cytosolic (FR1)\",\"1668\":\"Membrane-bound organelles (FR3)\",\"1669\":\"Membrane-bound organelles (FR4)\",\"1670\":\"Membrane-bound organelles (FR3)\",\"1671\":\"Nucleus & Nucleolus (FR5)\",\"1672\":\"Cytosolic (FR1)\",\"1673\":\"Cytosolic (FR2)\",\"1674\":\"Membrane-bound organelles (FR3)\",\"1675\":\"Nucleus & Nucleolus (FR5)\",\"1676\":\"Cytosolic (FR1)\",\"1677\":\"Cytosolic (FR2)\",\"1678\":\"Nucleus & Nucleolus (FR6)\",\"1679\":\"Cytosolic (FR1)\",\"1680\":\"Cytosolic (FR2)\",\"1681\":\"Cytosolic (FR2)\",\"1682\":\"Cytosolic (FR2)\",\"1683\":\"Cytosolic (FR1)\",\"1684\":\"Cytosolic (FR1)\",\"1685\":\"Cytosolic (FR1)\",\"1686\":\"Cytosolic (FR1)\",\"1687\":\"Cytosolic (FR2)\",\"1688\":\"Nucleus & Nucleolus (FR5)\",\"1689\":\"Cytosolic (FR1)\",\"1690\":\"Cytosolic (FR1)\",\"1691\":\"Cytosolic (FR2)\",\"1692\":\"Cytosolic (FR1)\",\"1693\":\"Membrane-bound organelles (FR3)\",\"1694\":\"Membrane-bound organelles (FR4)\",\"1695\":\"Cytosolic (FR2)\",\"1696\":\"Membrane-bound organelles (FR3)\",\"1697\":\"Cytosolic (FR1)\",\"1698\":\"Cytosolic (FR2)\",\"1699\":\"Nucleus & Nucleolus (FR5)\",\"1700\":\"Membrane-bound organelles (FR4)\",\"1701\":\"Membrane-bound organelles (FR3)\",\"1702\":\"Cytosolic (FR1)\",\"1703\":\"Cytosolic (FR1)\",\"1704\":\"Cytosolic (FR1)\",\"1705\":\"Cytosolic (FR1)\",\"1706\":\"Cytosolic (FR1)\",\"1707\":\"Cytosolic (FR1)\",\"1708\":\"Cytosolic (FR2)\",\"1709\":\"Cytosolic (FR2)\",\"1710\":\"Nucleus & Nucleolus (FR5)\",\"1711\":\"Cytosolic (FR1)\",\"1712\":\"Cytosolic (FR2)\",\"1713\":\"Membrane-bound organelles (FR4)\",\"1714\":\"Membrane-bound organelles (FR4)\",\"1715\":\"Cytosolic (FR1)\",\"1716\":\"Nucleus & Nucleolus (FR6)\",\"1717\":\"Cytosolic (FR1)\",\"1718\":\"Membrane-bound organelles (FR4)\",\"1719\":\"Membrane-bound organelles (FR4)\",\"1720\":\"Cytosolic (FR1)\",\"1721\":\"Cytosolic (FR2)\",\"1722\":\"Membrane-bound organelles (FR3)\",\"1723\":\"Cytosolic (FR1)\",\"1724\":\"Cytosolic (FR2)\",\"1725\":\"Membrane-bound organelles (FR4)\",\"1726\":\"Cytosolic (FR1)\",\"1727\":\"Nucleus & Nucleolus (FR5)\",\"1728\":\"Membrane-bound organelles (FR3)\",\"1729\":\"Cytosolic (FR1)\",\"1730\":\"Nucleus & Nucleolus (FR5)\",\"1731\":\"Cytosolic (FR2)\",\"1732\":\"Cytosolic (FR1)\",\"1733\":\"Cytosolic (FR1)\",\"1734\":\"Cytosolic (FR1)\",\"1735\":\"Cytosolic (FR1)\",\"1736\":\"Cytosolic (FR1)\",\"1737\":\"Cytosolic (FR1)\",\"1738\":\"Membrane-bound organelles (FR4)\",\"1739\":\"Cytosolic (FR1)\",\"1740\":\"Cytosolic (FR2)\",\"1741\":\"Cytosolic (FR2)\",\"1742\":\"Cytosolic (FR2)\",\"1743\":\"Cytosolic (FR2)\",\"1744\":\"Cytosolic (FR1)\",\"1745\":\"Cytosolic (FR1)\",\"1746\":\"Cytosolic (FR2)\",\"1747\":\"Nucleus & Nucleolus (FR5)\",\"1748\":\"Cytosolic (FR1)\",\"1749\":\"Cytosolic (FR1)\",\"1750\":\"Cytosolic (FR1)\",\"1751\":\"Cytosolic (FR1)\",\"1752\":\"Nucleus & Nucleolus (FR5)\",\"1753\":\"Cytosolic (FR2)\",\"1754\":\"Cytosolic (FR1)\",\"1755\":\"Cytosolic (FR1)\",\"1756\":\"Cytosolic (FR2)\",\"1757\":\"Membrane-bound organelles (FR4)\",\"1758\":\"Nucleus & Nucleolus (FR6)\",\"1759\":\"Nucleus & Nucleolus (FR5)\",\"1760\":\"Cytosolic (FR1)\",\"1761\":\"Nucleus & Nucleolus (FR6)\",\"1762\":\"Membrane-bound organelles (FR3)\",\"1763\":\"Membrane-bound organelles (FR3)\",\"1764\":\"Cytosolic (FR1)\",\"1765\":\"Cytosolic (FR1)\",\"1766\":\"Membrane-bound organelles (FR3)\",\"1767\":\"Membrane-bound organelles (FR3)\",\"1768\":\"Membrane-bound organelles (FR3)\",\"1769\":\"Cytosolic (FR2)\",\"1770\":\"Nucleus & Nucleolus (FR5)\",\"1771\":\"Membrane-bound organelles (FR4)\",\"1772\":\"Membrane-bound organelles (FR4)\",\"1773\":\"Cytosolic (FR2)\",\"1774\":\"Membrane-bound organelles (FR3)\",\"1775\":\"Membrane-bound organelles (FR3)\",\"1776\":\"Membrane-bound organelles (FR3)\",\"1777\":\"Cytosolic (FR1)\",\"1778\":\"Membrane-bound organelles (FR3)\",\"1779\":\"Cytosolic (FR1)\",\"1780\":\"Nucleus & Nucleolus (FR5)\",\"1781\":\"Membrane-bound organelles (FR4)\",\"1782\":\"Cytosolic (FR2)\",\"1783\":\"Cytosolic (FR1)\",\"1784\":\"Cytosolic (FR2)\",\"1785\":\"Cytosolic (FR1)\",\"1786\":\"Nucleus & Nucleolus (FR6)\",\"1787\":\"Cytosolic (FR1)\",\"1788\":\"Cytosolic (FR1)\",\"1789\":\"Nucleus & Nucleolus (FR5)\",\"1790\":\"Cytosolic (FR1)\",\"1791\":\"Nucleus & Nucleolus (FR5)\",\"1792\":\"Membrane-bound organelles (FR4)\",\"1793\":\"Nucleus & Nucleolus (FR6)\",\"1794\":\"Cytosolic (FR1)\",\"1795\":\"Cytosolic (FR1)\",\"1796\":\"Nucleus & Nucleolus (FR6)\",\"1797\":\"Nucleus & Nucleolus (FR6)\",\"1798\":\"Membrane-bound organelles (FR3)\",\"1799\":\"Membrane-bound organelles (FR3)\",\"1800\":\"Cytosolic (FR1)\",\"1801\":\"Nucleus & Nucleolus (FR5)\",\"1802\":\"Membrane-bound organelles (FR4)\",\"1803\":\"Cytosolic (FR2)\",\"1804\":\"Cytosolic (FR2)\",\"1805\":\"Cytosolic (FR2)\",\"1806\":\"Cytosolic (FR2)\",\"1807\":\"Membrane-bound organelles (FR4)\",\"1808\":\"Nucleus & Nucleolus (FR5)\",\"1809\":\"Nucleus & Nucleolus (FR5)\",\"1810\":\"Nucleus & Nucleolus (FR5)\",\"1811\":\"Cytosolic (FR1)\",\"1812\":\"Cytosolic (FR1)\",\"1813\":\"Cytosolic (FR2)\",\"1814\":\"Cytosolic (FR1)\",\"1815\":\"Cytosolic (FR1)\",\"1816\":\"Cytosolic (FR2)\",\"1817\":\"Nucleus & Nucleolus (FR5)\",\"1818\":\"Cytosolic (FR2)\",\"1819\":\"Cytosolic (FR1)\",\"1820\":\"Cytosolic (FR1)\",\"1821\":\"Cytosolic (FR1)\",\"1822\":\"Cytosolic (FR1)\",\"1823\":\"Cytosolic (FR1)\",\"1824\":\"Membrane-bound organelles (FR4)\",\"1825\":\"Cytosolic (FR1)\",\"1826\":\"Cytosolic (FR1)\",\"1827\":\"Cytosolic (FR2)\",\"1828\":\"Cytosolic (FR1)\",\"1829\":\"Cytosolic (FR2)\",\"1830\":\"Membrane-bound organelles (FR4)\",\"1831\":\"Cytosolic (FR2)\",\"1832\":\"Cytosolic (FR2)\",\"1833\":\"Cytosolic (FR1)\",\"1834\":\"Cytosolic (FR1)\",\"1835\":\"Cytosolic (FR1)\",\"1836\":\"Cytosolic (FR1)\",\"1837\":\"Cytosolic (FR1)\",\"1838\":\"Cytosolic (FR1)\",\"1839\":\"Cytosolic (FR2)\",\"1840\":\"Cytosolic (FR2)\",\"1841\":\"Cytosolic (FR2)\",\"1842\":\"Cytosolic (FR2)\",\"1843\":\"Nucleus & Nucleolus (FR6)\",\"1844\":\"Cytosolic (FR2)\",\"1845\":\"Cytosolic (FR1)\",\"1846\":\"Cytosolic (FR2)\",\"1847\":\"Nucleus & Nucleolus (FR5)\",\"1848\":\"Cytosolic (FR2)\",\"1849\":\"Cytosolic (FR2)\",\"1850\":\"Cytosolic (FR2)\",\"1851\":\"Cytosolic (FR2)\",\"1852\":\"Cytosolic (FR2)\",\"1853\":\"Cytosolic (FR1)\",\"1854\":\"Cytosolic (FR2)\",\"1855\":\"Cytosolic (FR1)\",\"1856\":\"Nucleus & Nucleolus (FR6)\",\"1857\":\"Cytosolic (FR2)\",\"1858\":\"Nucleus & Nucleolus (FR5)\",\"1859\":\"Cytosolic (FR2)\",\"1860\":\"Cytosolic (FR2)\",\"1861\":\"Cytosolic (FR1)\",\"1862\":\"Cytosolic (FR2)\",\"1863\":\"Membrane-bound organelles (FR3)\",\"1864\":\"Cytosolic (FR2)\",\"1865\":\"Membrane-bound organelles (FR3)\",\"1866\":\"Cytosolic (FR2)\",\"1867\":\"Cytosolic (FR2)\",\"1868\":\"Cytosolic (FR1)\",\"1869\":\"Cytosolic (FR1)\",\"1870\":\"Nucleus & Nucleolus (FR5)\",\"1871\":\"Nucleus & Nucleolus (FR5)\",\"1872\":\"Cytosolic (FR1)\",\"1873\":\"Cytosolic (FR1)\",\"1874\":\"Cytosolic (FR1)\",\"1875\":\"Cytosolic (FR1)\",\"1876\":\"Cytosolic (FR1)\",\"1877\":\"Cytosolic (FR1)\",\"1878\":\"Membrane-bound organelles (FR4)\",\"1879\":\"Cytosolic (FR1)\",\"1880\":\"Membrane-bound organelles (FR4)\",\"1881\":\"Membrane-bound organelles (FR4)\",\"1882\":\"Nucleus & Nucleolus (FR5)\",\"1883\":\"Membrane-bound organelles (FR4)\",\"1884\":\"Membrane-bound organelles (FR4)\",\"1885\":\"Nucleus & Nucleolus (FR5)\",\"1886\":\"Nucleus & Nucleolus (FR6)\",\"1887\":\"Cytosolic (FR2)\",\"1888\":\"Cytosolic (FR2)\",\"1889\":\"Cytosolic (FR2)\",\"1890\":\"Cytosolic (FR1)\",\"1891\":\"Cytosolic (FR2)\",\"1892\":\"Cytosolic (FR1)\",\"1893\":\"Cytosolic (FR2)\",\"1894\":\"Cytosolic (FR1)\",\"1895\":\"Membrane-bound organelles (FR3)\",\"1896\":\"Membrane-bound organelles (FR4)\",\"1897\":\"Membrane-bound organelles (FR4)\",\"1898\":\"Cytosolic (FR1)\",\"1899\":\"Cytosolic (FR1)\",\"1900\":\"Cytosolic (FR1)\",\"1901\":\"Cytosolic (FR1)\",\"1902\":\"Cytosolic (FR1)\",\"1903\":\"Cytosolic (FR1)\",\"1904\":\"Cytosolic (FR2)\",\"1905\":\"Membrane-bound organelles (FR4)\",\"1906\":\"Cytosolic (FR1)\",\"1907\":\"Cytosolic (FR1)\",\"1908\":\"Membrane-bound organelles (FR4)\",\"1909\":\"Nucleus & Nucleolus (FR6)\",\"1910\":\"Membrane-bound organelles (FR4)\",\"1911\":\"Nucleus & Nucleolus (FR6)\",\"1912\":\"Cytosolic (FR2)\",\"1913\":\"Cytosolic (FR1)\",\"1914\":\"Nucleus & Nucleolus (FR6)\",\"1915\":\"Membrane-bound organelles (FR3)\",\"1916\":\"Cytosolic (FR2)\",\"1917\":\"Cytosolic (FR1)\",\"1918\":\"Nucleus & Nucleolus (FR5)\",\"1919\":\"Nucleus & Nucleolus (FR5)\",\"1920\":\"Cytosolic (FR1)\",\"1921\":\"Membrane-bound organelles (FR3)\",\"1922\":\"Nucleus & Nucleolus (FR6)\",\"1923\":\"Cytosolic (FR1)\",\"1924\":\"Membrane-bound organelles (FR4)\",\"1925\":\"Membrane-bound organelles (FR3)\",\"1926\":\"Nucleus & Nucleolus (FR6)\",\"1927\":\"Membrane-bound organelles (FR3)\",\"1928\":\"Cytosolic (FR2)\",\"1929\":\"Membrane-bound organelles (FR4)\",\"1930\":\"Cytosolic (FR1)\",\"1931\":\"Cytosolic (FR1)\",\"1932\":\"Membrane-bound organelles (FR3)\",\"1933\":\"Cytosolic (FR2)\",\"1934\":\"Cytosolic (FR2)\",\"1935\":\"Cytosolic (FR1)\",\"1936\":\"Membrane-bound organelles (FR4)\",\"1937\":\"Membrane-bound organelles (FR3)\",\"1938\":\"Cytosolic (FR2)\",\"1939\":\"Cytosolic (FR1)\",\"1940\":\"Cytosolic (FR2)\",\"1941\":\"Cytosolic (FR2)\",\"1942\":\"Nucleus & Nucleolus (FR5)\",\"1943\":\"Membrane-bound organelles (FR3)\",\"1944\":\"Cytosolic (FR2)\",\"1945\":\"Cytosolic (FR2)\",\"1946\":\"Membrane-bound organelles (FR3)\",\"1947\":\"Cytosolic (FR1)\",\"1948\":\"Nucleus & Nucleolus (FR5)\",\"1949\":\"Membrane-bound organelles (FR3)\",\"1950\":\"Membrane-bound organelles (FR4)\",\"1951\":\"Membrane-bound organelles (FR4)\",\"1952\":\"Nucleus & Nucleolus (FR6)\",\"1953\":\"Cytosolic (FR2)\",\"1954\":\"Cytosolic (FR1)\",\"1955\":\"Membrane-bound organelles (FR3)\",\"1956\":\"Nucleus & Nucleolus (FR6)\",\"1957\":\"Membrane-bound organelles (FR4)\",\"1958\":\"Nucleus & Nucleolus (FR6)\",\"1959\":\"Cytosolic (FR1)\",\"1960\":\"Membrane-bound organelles (FR3)\",\"1961\":\"Membrane-bound organelles (FR3)\",\"1962\":\"Nucleus & Nucleolus (FR5)\",\"1963\":\"Cytosolic (FR1)\",\"1964\":\"Nucleus & Nucleolus (FR6)\",\"1965\":\"Membrane-bound organelles (FR3)\",\"1966\":\"Nucleus & Nucleolus (FR6)\",\"1967\":\"Nucleus & Nucleolus (FR5)\",\"1968\":\"Nucleus & Nucleolus (FR6)\",\"1969\":\"Membrane-bound organelles (FR3)\",\"1970\":\"Membrane-bound organelles (FR3)\",\"1971\":\"Cytosolic (FR2)\",\"1972\":\"Membrane-bound organelles (FR3)\",\"1973\":\"Membrane-bound organelles (FR3)\",\"1974\":\"Nucleus & Nucleolus (FR5)\",\"1975\":\"Membrane-bound organelles (FR3)\",\"1976\":\"Membrane-bound organelles (FR4)\",\"1977\":\"Cytosolic (FR1)\",\"1978\":\"Cytosolic (FR1)\",\"1979\":\"Nucleus & Nucleolus (FR5)\",\"1980\":\"Cytosolic (FR1)\",\"1981\":\"Cytosolic (FR1)\",\"1982\":\"Cytosolic (FR1)\",\"1983\":\"Membrane-bound organelles (FR4)\",\"1984\":\"Nucleus & Nucleolus (FR5)\",\"1985\":\"Cytosolic (FR2)\",\"1986\":\"Cytosolic (FR1)\",\"1987\":\"Nucleus & Nucleolus (FR6)\",\"1988\":\"Cytosolic (FR1)\",\"1989\":\"Cytosolic (FR1)\",\"1990\":\"Cytosolic (FR1)\",\"1991\":\"Cytosolic (FR2)\",\"1992\":\"Membrane-bound organelles (FR3)\",\"1993\":\"Cytosolic (FR1)\",\"1994\":\"Nucleus & Nucleolus (FR6)\",\"1995\":\"Nucleus & Nucleolus (FR5)\",\"1996\":\"Cytosolic (FR2)\",\"1997\":\"Cytosolic (FR2)\",\"1998\":\"Nucleus & Nucleolus (FR5)\",\"1999\":\"Cytosolic (FR2)\",\"2000\":\"Nucleus & Nucleolus (FR5)\",\"2001\":\"Nucleus & Nucleolus (FR5)\",\"2002\":\"Cytosolic (FR2)\",\"2003\":\"Cytosolic (FR2)\",\"2004\":\"Nucleus & Nucleolus (FR5)\",\"2005\":\"Cytosolic (FR1)\",\"2006\":\"Membrane-bound organelles (FR4)\",\"2007\":\"Membrane-bound organelles (FR4)\",\"2008\":\"Membrane-bound organelles (FR4)\",\"2009\":\"Cytosolic (FR2)\",\"2010\":\"Nucleus & Nucleolus (FR5)\",\"2011\":\"Nucleus & Nucleolus (FR5)\",\"2012\":\"Cytosolic (FR2)\",\"2013\":\"Cytosolic (FR1)\",\"2014\":\"Membrane-bound organelles (FR4)\",\"2015\":\"Cytosolic (FR1)\",\"2016\":\"Cytosolic (FR1)\",\"2017\":\"Cytosolic (FR1)\",\"2018\":\"Cytosolic (FR1)\",\"2019\":\"Cytosolic (FR2)\",\"2020\":\"Membrane-bound organelles (FR4)\",\"2021\":\"Cytosolic (FR2)\",\"2022\":\"Nucleus & Nucleolus (FR6)\",\"2023\":\"Cytosolic (FR2)\",\"2024\":\"Membrane-bound organelles (FR3)\",\"2025\":\"Membrane-bound organelles (FR4)\",\"2026\":\"Membrane-bound organelles (FR3)\",\"2027\":\"Cytosolic (FR1)\",\"2028\":\"Cytosolic (FR2)\",\"2029\":\"Cytosolic (FR1)\",\"2030\":\"Nucleus & Nucleolus (FR5)\",\"2031\":\"Cytosolic (FR2)\",\"2032\":\"Membrane-bound organelles (FR3)\",\"2033\":\"Cytosolic (FR1)\",\"2034\":\"Cytosolic (FR1)\",\"2035\":\"Cytosolic (FR2)\",\"2036\":\"Cytosolic (FR2)\",\"2037\":\"Cytosolic (FR2)\",\"2038\":\"Cytosolic (FR1)\",\"2039\":\"Cytosolic (FR2)\",\"2040\":\"Cytosolic (FR1)\",\"2041\":\"Cytosolic (FR1)\",\"2042\":\"Membrane-bound organelles (FR3)\",\"2043\":\"Cytosolic (FR1)\",\"2044\":\"Cytosolic (FR2)\",\"2045\":\"Nucleus & Nucleolus (FR6)\",\"2046\":\"Cytosolic (FR1)\",\"2047\":\"Nucleus & Nucleolus (FR5)\",\"2048\":\"Cytosolic (FR1)\",\"2049\":\"Membrane-bound organelles (FR3)\",\"2050\":\"Cytosolic (FR1)\",\"2051\":\"Cytosolic (FR1)\",\"2052\":\"Nucleus & Nucleolus (FR5)\",\"2053\":\"Cytosolic (FR1)\",\"2054\":\"Nucleus & Nucleolus (FR5)\",\"2055\":\"Cytosolic (FR2)\",\"2056\":\"Cytosolic (FR1)\",\"2057\":\"Nucleus & Nucleolus (FR5)\",\"2058\":\"Nucleus & Nucleolus (FR6)\",\"2059\":\"Cytosolic (FR1)\",\"2060\":\"Cytosolic (FR1)\",\"2061\":\"Cytosolic (FR1)\",\"2062\":\"Cytosolic (FR1)\",\"2063\":\"Membrane-bound organelles (FR3)\",\"2064\":\"Cytosolic (FR1)\",\"2065\":\"Nucleus & Nucleolus (FR6)\",\"2066\":\"Cytosolic (FR1)\",\"2067\":\"Cytosolic (FR1)\",\"2068\":\"Cytosolic (FR2)\",\"2069\":\"Cytosolic (FR1)\",\"2070\":\"Cytosolic (FR2)\",\"2071\":\"Cytosolic (FR2)\",\"2072\":\"Cytosolic (FR2)\",\"2073\":\"Cytosolic (FR2)\",\"2074\":\"Cytosolic (FR1)\",\"2075\":\"Cytosolic (FR2)\",\"2076\":\"Cytosolic (FR2)\",\"2077\":\"Cytosolic (FR2)\",\"2078\":\"Nucleus & Nucleolus (FR5)\",\"2079\":\"Nucleus & Nucleolus (FR5)\",\"2080\":\"Cytosolic (FR2)\",\"2081\":\"Cytosolic (FR1)\",\"2082\":\"Nucleus & Nucleolus (FR5)\",\"2083\":\"Cytosolic (FR2)\",\"2084\":\"Cytosolic (FR1)\",\"2085\":\"Nucleus & Nucleolus (FR5)\",\"2086\":\"Membrane-bound organelles (FR4)\",\"2087\":\"Cytosolic (FR1)\",\"2088\":\"Nucleus & Nucleolus (FR5)\",\"2089\":\"Membrane-bound organelles (FR3)\",\"2090\":\"Cytosolic (FR1)\",\"2091\":\"Cytosolic (FR2)\",\"2092\":\"Membrane-bound organelles (FR4)\",\"2093\":\"Cytosolic (FR1)\",\"2094\":\"Cytosolic (FR1)\",\"2095\":\"Membrane-bound organelles (FR4)\",\"2096\":\"Membrane-bound organelles (FR4)\",\"2097\":\"Membrane-bound organelles (FR4)\",\"2098\":\"Membrane-bound organelles (FR4)\",\"2099\":\"Cytosolic (FR1)\",\"2100\":\"Cytosolic (FR2)\",\"2101\":\"Nucleus & Nucleolus (FR5)\",\"2102\":\"Cytosolic (FR1)\",\"2103\":\"Cytosolic (FR1)\",\"2104\":\"Nucleus & Nucleolus (FR5)\",\"2105\":\"Cytosolic (FR1)\",\"2106\":\"Cytosolic (FR1)\",\"2107\":\"Cytosolic (FR1)\",\"2108\":\"Cytosolic (FR2)\",\"2109\":\"Nucleus & Nucleolus (FR5)\",\"2110\":\"Cytosolic (FR2)\",\"2111\":\"Cytosolic (FR1)\",\"2112\":\"Cytosolic (FR1)\",\"2113\":\"Cytosolic (FR1)\",\"2114\":\"Nucleus & Nucleolus (FR5)\",\"2115\":\"Cytosolic (FR1)\",\"2116\":\"Cytosolic (FR1)\",\"2117\":\"Nucleus & Nucleolus (FR5)\",\"2118\":\"Cytosolic (FR1)\",\"2119\":\"Cytosolic (FR2)\",\"2120\":\"Cytosolic (FR2)\",\"2121\":\"Cytosolic (FR1)\",\"2122\":\"Nucleus & Nucleolus (FR6)\",\"2123\":\"Cytosolic (FR2)\",\"2124\":\"Cytosolic (FR1)\",\"2125\":\"Nucleus & Nucleolus (FR6)\",\"2126\":\"Membrane-bound organelles (FR3)\",\"2127\":\"Cytosolic (FR1)\",\"2128\":\"Cytosolic (FR1)\",\"2129\":\"Membrane-bound organelles (FR3)\",\"2130\":\"Cytosolic (FR1)\",\"2131\":\"Cytosolic (FR1)\",\"2132\":\"Cytosolic (FR1)\",\"2133\":\"Membrane-bound organelles (FR4)\",\"2134\":\"Membrane-bound organelles (FR3)\",\"2135\":\"Cytosolic (FR1)\",\"2136\":\"Cytosolic (FR2)\",\"2137\":\"Cytosolic (FR1)\",\"2138\":\"Cytosolic (FR1)\",\"2139\":\"Cytosolic (FR1)\",\"2140\":\"Cytosolic (FR2)\",\"2141\":\"Nucleus & Nucleolus (FR6)\",\"2142\":\"Membrane-bound organelles (FR3)\",\"2143\":\"Cytosolic (FR1)\",\"2144\":\"Cytosolic (FR1)\",\"2145\":\"Cytosolic (FR1)\",\"2146\":\"Cytosolic (FR1)\",\"2147\":\"Cytosolic (FR2)\",\"2148\":\"Cytosolic (FR1)\",\"2149\":\"Cytosolic (FR2)\",\"2150\":\"Membrane-bound organelles (FR3)\",\"2151\":\"Cytosolic (FR2)\",\"2152\":\"Nucleus & Nucleolus (FR5)\",\"2153\":\"Nucleus & Nucleolus (FR6)\",\"2154\":\"Cytosolic (FR1)\",\"2155\":\"Membrane-bound organelles (FR3)\",\"2156\":\"Membrane-bound organelles (FR4)\",\"2157\":\"Membrane-bound organelles (FR3)\",\"2158\":\"Cytosolic (FR2)\",\"2159\":\"Cytosolic (FR1)\",\"2160\":\"Membrane-bound organelles (FR3)\",\"2161\":\"Cytosolic (FR1)\",\"2162\":\"Cytosolic (FR1)\",\"2163\":\"Nucleus & Nucleolus (FR5)\",\"2164\":\"Membrane-bound organelles (FR3)\",\"2165\":\"Membrane-bound organelles (FR3)\",\"2166\":\"Nucleus & Nucleolus (FR5)\",\"2167\":\"Cytosolic (FR1)\",\"2168\":\"Membrane-bound organelles (FR4)\",\"2169\":\"Cytosolic (FR1)\",\"2170\":\"Cytosolic (FR1)\",\"2171\":\"Cytosolic (FR1)\",\"2172\":\"Cytosolic (FR1)\",\"2173\":\"Cytosolic (FR1)\",\"2174\":\"Cytosolic (FR1)\",\"2175\":\"Cytosolic (FR2)\",\"2176\":\"Nucleus & Nucleolus (FR6)\",\"2177\":\"Nucleus & Nucleolus (FR6)\",\"2178\":\"Membrane-bound organelles (FR4)\",\"2179\":\"Cytosolic (FR2)\",\"2180\":\"Nucleus & Nucleolus (FR6)\",\"2181\":\"Nucleus & Nucleolus (FR5)\",\"2182\":\"Cytosolic (FR1)\",\"2183\":\"Membrane-bound organelles (FR3)\",\"2184\":\"Cytosolic (FR1)\",\"2185\":\"Membrane-bound organelles (FR4)\",\"2186\":\"Cytosolic (FR2)\",\"2187\":\"Nucleus & Nucleolus (FR6)\",\"2188\":\"Cytosolic (FR1)\",\"2189\":\"Cytosolic (FR1)\",\"2190\":\"Cytosolic (FR2)\",\"2191\":\"Nucleus & Nucleolus (FR5)\",\"2192\":\"Membrane-bound organelles (FR4)\",\"2193\":\"Membrane-bound organelles (FR4)\",\"2194\":\"Cytosolic (FR2)\",\"2195\":\"Cytosolic (FR2)\",\"2196\":\"Nucleus & Nucleolus (FR5)\",\"2197\":\"Nucleus & Nucleolus (FR5)\",\"2198\":\"Cytosolic (FR2)\",\"2199\":\"Membrane-bound organelles (FR4)\",\"2200\":\"Cytosolic (FR1)\",\"2201\":\"Cytosolic (FR2)\",\"2202\":\"Cytosolic (FR1)\",\"2203\":\"Cytosolic (FR2)\",\"2204\":\"Nucleus & Nucleolus (FR5)\",\"2205\":\"Nucleus & Nucleolus (FR6)\",\"2206\":\"Nucleus & Nucleolus (FR6)\",\"2207\":\"Membrane-bound organelles (FR4)\",\"2208\":\"Membrane-bound organelles (FR4)\",\"2209\":\"Nucleus & Nucleolus (FR6)\",\"2210\":\"Membrane-bound organelles (FR4)\",\"2211\":\"Cytosolic (FR1)\",\"2212\":\"Cytosolic (FR1)\",\"2213\":\"Cytosolic (FR2)\",\"2214\":\"Membrane-bound organelles (FR3)\",\"2215\":\"Membrane-bound organelles (FR3)\",\"2216\":\"Nucleus & Nucleolus (FR6)\",\"2217\":\"Membrane-bound organelles (FR3)\",\"2218\":\"Cytosolic (FR1)\",\"2219\":\"Cytosolic (FR1)\",\"2220\":\"Nucleus & Nucleolus (FR6)\",\"2221\":\"Membrane-bound organelles (FR4)\",\"2222\":\"Nucleus & Nucleolus (FR6)\",\"2223\":\"Membrane-bound organelles (FR3)\",\"2224\":\"Membrane-bound organelles (FR3)\",\"2225\":\"Nucleus & Nucleolus (FR6)\",\"2226\":\"Membrane-bound organelles (FR3)\",\"2227\":\"Nucleus & Nucleolus (FR5)\",\"2228\":\"Cytosolic (FR1)\",\"2229\":\"Cytosolic (FR1)\",\"2230\":\"Cytosolic (FR1)\",\"2231\":\"Cytosolic (FR1)\",\"2232\":\"Nucleus & Nucleolus (FR5)\",\"2233\":\"Membrane-bound organelles (FR3)\",\"2234\":\"Cytosolic (FR2)\",\"2235\":\"Cytosolic (FR2)\",\"2236\":\"Cytosolic (FR1)\",\"2237\":\"Cytosolic (FR2)\",\"2238\":\"Nucleus & Nucleolus (FR5)\",\"2239\":\"Cytosolic (FR2)\",\"2240\":\"Cytosolic (FR2)\",\"2241\":\"Cytosolic (FR1)\",\"2242\":\"Membrane-bound organelles (FR3)\",\"2243\":\"Cytosolic (FR2)\",\"2244\":\"Cytosolic (FR1)\",\"2245\":\"Membrane-bound organelles (FR4)\",\"2246\":\"Membrane-bound organelles (FR3)\",\"2247\":\"Cytosolic (FR2)\",\"2248\":\"Membrane-bound organelles (FR4)\",\"2249\":\"Membrane-bound organelles (FR4)\",\"2250\":\"Membrane-bound organelles (FR3)\",\"2251\":\"Cytosolic (FR1)\",\"2252\":\"Cytosolic (FR1)\",\"2253\":\"Cytosolic (FR1)\",\"2254\":\"Cytosolic (FR1)\",\"2255\":\"Membrane-bound organelles (FR3)\",\"2256\":\"Nucleus & Nucleolus (FR6)\",\"2257\":\"Nucleus & Nucleolus (FR6)\",\"2258\":\"Cytosolic (FR1)\",\"2259\":\"Nucleus & Nucleolus (FR5)\",\"2260\":\"Membrane-bound organelles (FR3)\",\"2261\":\"Cytosolic (FR1)\",\"2262\":\"Cytosolic (FR1)\",\"2263\":\"Membrane-bound organelles (FR3)\",\"2264\":\"Membrane-bound organelles (FR3)\",\"2265\":\"Cytosolic (FR1)\",\"2266\":\"Cytosolic (FR1)\",\"2267\":\"Nucleus & Nucleolus (FR6)\",\"2268\":\"Membrane-bound organelles (FR4)\",\"2269\":\"Nucleus & Nucleolus (FR6)\",\"2270\":\"Cytosolic (FR1)\",\"2271\":\"Cytosolic (FR2)\",\"2272\":\"Cytosolic (FR2)\",\"2273\":\"Nucleus & Nucleolus (FR5)\",\"2274\":\"Nucleus & Nucleolus (FR5)\",\"2275\":\"Cytosolic (FR1)\",\"2276\":\"Cytosolic (FR1)\",\"2277\":\"Membrane-bound organelles (FR3)\",\"2278\":\"Cytosolic (FR1)\",\"2279\":\"Cytosolic (FR1)\",\"2280\":\"Cytosolic (FR1)\",\"2281\":\"Cytosolic (FR1)\",\"2282\":\"Cytosolic (FR1)\",\"2283\":\"Cytosolic (FR1)\",\"2284\":\"Cytosolic (FR1)\",\"2285\":\"Nucleus & Nucleolus (FR5)\",\"2286\":\"Membrane-bound organelles (FR3)\",\"2287\":\"Cytosolic (FR1)\",\"2288\":\"Cytosolic (FR1)\",\"2289\":\"Nucleus & Nucleolus (FR5)\",\"2290\":\"Cytosolic (FR1)\",\"2291\":\"Cytosolic (FR2)\",\"2292\":\"Membrane-bound organelles (FR4)\",\"2293\":\"Cytosolic (FR1)\",\"2294\":\"Cytosolic (FR1)\",\"2295\":\"Membrane-bound organelles (FR4)\",\"2296\":\"Cytosolic (FR2)\",\"2297\":\"Membrane-bound organelles (FR3)\",\"2298\":\"Membrane-bound organelles (FR4)\",\"2299\":\"Cytosolic (FR2)\",\"2300\":\"Cytosolic (FR1)\",\"2301\":\"Membrane-bound organelles (FR4)\",\"2302\":\"Nucleus & Nucleolus (FR5)\",\"2303\":\"Cytosolic (FR1)\",\"2304\":\"Cytosolic (FR2)\",\"2305\":\"Cytosolic (FR2)\",\"2306\":\"Cytosolic (FR2)\",\"2307\":\"Cytosolic (FR2)\",\"2308\":\"Nucleus & Nucleolus (FR6)\",\"2309\":\"Cytosolic (FR2)\",\"2310\":\"Membrane-bound organelles (FR3)\",\"2311\":\"Membrane-bound organelles (FR3)\",\"2312\":\"Membrane-bound organelles (FR3)\",\"2313\":\"Membrane-bound organelles (FR3)\",\"2314\":\"Cytosolic (FR1)\",\"2315\":\"Cytosolic (FR1)\",\"2316\":\"Cytosolic (FR1)\",\"2317\":\"Cytosolic (FR1)\",\"2318\":\"Cytosolic (FR1)\",\"2319\":\"Membrane-bound organelles (FR3)\",\"2320\":\"Cytosolic (FR1)\",\"2321\":\"Nucleus & Nucleolus (FR5)\",\"2322\":\"Membrane-bound organelles (FR3)\",\"2323\":\"Cytosolic (FR1)\",\"2324\":\"Cytosolic (FR1)\",\"2325\":\"Membrane-bound organelles (FR4)\",\"2326\":\"Nucleus & Nucleolus (FR5)\",\"2327\":\"Cytosolic (FR2)\",\"2328\":\"Cytosolic (FR2)\",\"2329\":\"Cytosolic (FR1)\",\"2330\":\"Cytosolic (FR1)\",\"2331\":\"Cytosolic (FR1)\",\"2332\":\"Cytosolic (FR2)\",\"2333\":\"Cytosolic (FR2)\",\"2334\":\"Cytosolic (FR1)\",\"2335\":\"Cytosolic (FR1)\",\"2336\":\"Cytosolic (FR1)\",\"2337\":\"Membrane-bound organelles (FR4)\",\"2338\":\"Cytosolic (FR1)\",\"2339\":\"Cytosolic (FR1)\",\"2340\":\"Membrane-bound organelles (FR3)\",\"2341\":\"Membrane-bound organelles (FR3)\",\"2342\":\"Cytosolic (FR2)\",\"2343\":\"Nucleus & Nucleolus (FR6)\",\"2344\":\"Nucleus & Nucleolus (FR6)\",\"2345\":\"Membrane-bound organelles (FR4)\",\"2346\":\"Nucleus & Nucleolus (FR6)\",\"2347\":\"Membrane-bound organelles (FR4)\",\"2348\":\"Membrane-bound organelles (FR4)\",\"2349\":\"Membrane-bound organelles (FR3)\",\"2350\":\"Cytosolic (FR1)\",\"2351\":\"Cytosolic (FR1)\",\"2352\":\"Cytosolic (FR1)\",\"2353\":\"Membrane-bound organelles (FR4)\",\"2354\":\"Cytosolic (FR1)\",\"2355\":\"Membrane-bound organelles (FR3)\",\"2356\":\"Membrane-bound organelles (FR3)\",\"2357\":\"Nucleus & Nucleolus (FR6)\",\"2358\":\"Nucleus & Nucleolus (FR6)\",\"2359\":\"Cytosolic (FR1)\",\"2360\":\"Nucleus & Nucleolus (FR5)\",\"2361\":\"Nucleus & Nucleolus (FR5)\",\"2362\":\"Cytosolic (FR1)\",\"2363\":\"Cytosolic (FR1)\",\"2364\":\"Cytosolic (FR1)\",\"2365\":\"Membrane-bound organelles (FR4)\",\"2366\":\"Cytosolic (FR2)\",\"2367\":\"Cytosolic (FR1)\",\"2368\":\"Membrane-bound organelles (FR4)\",\"2369\":\"Cytosolic (FR1)\",\"2370\":\"Cytosolic (FR2)\",\"2371\":\"Cytosolic (FR1)\",\"2372\":\"Cytosolic (FR2)\",\"2373\":\"Cytosolic (FR2)\",\"2374\":\"Membrane-bound organelles (FR3)\",\"2375\":\"Nucleus & Nucleolus (FR6)\",\"2376\":\"Nucleus & Nucleolus (FR6)\",\"2377\":\"Nucleus & Nucleolus (FR6)\",\"2378\":\"Membrane-bound organelles (FR4)\",\"2379\":\"Membrane-bound organelles (FR4)\",\"2380\":\"Membrane-bound organelles (FR3)\",\"2381\":\"Nucleus & Nucleolus (FR6)\",\"2382\":\"Membrane-bound organelles (FR4)\",\"2383\":\"Membrane-bound organelles (FR4)\",\"2384\":\"Nucleus & Nucleolus (FR6)\",\"2385\":\"Nucleus & Nucleolus (FR6)\",\"2386\":\"Cytosolic (FR1)\",\"2387\":\"Nucleus & Nucleolus (FR6)\",\"2388\":\"Cytosolic (FR1)\",\"2389\":\"Cytosolic (FR2)\",\"2390\":\"Nucleus & Nucleolus (FR5)\",\"2391\":\"Membrane-bound organelles (FR3)\",\"2392\":\"Cytosolic (FR2)\",\"2393\":\"Membrane-bound organelles (FR3)\",\"2394\":\"Cytosolic (FR1)\",\"2395\":\"Cytosolic (FR1)\",\"2396\":\"Cytosolic (FR2)\",\"2397\":\"Cytosolic (FR1)\",\"2398\":\"Membrane-bound organelles (FR3)\",\"2399\":\"Cytosolic (FR2)\",\"2400\":\"Nucleus & Nucleolus (FR5)\",\"2401\":\"Cytosolic (FR1)\",\"2402\":\"Cytosolic (FR1)\",\"2403\":\"Nucleus & Nucleolus (FR5)\",\"2404\":\"Membrane-bound organelles (FR4)\",\"2405\":\"Cytosolic (FR1)\",\"2406\":\"Membrane-bound organelles (FR4)\",\"2407\":\"Nucleus & Nucleolus (FR6)\",\"2408\":\"Nucleus & Nucleolus (FR6)\",\"2409\":\"Membrane-bound organelles (FR3)\",\"2410\":\"Cytosolic (FR2)\",\"2411\":\"Membrane-bound organelles (FR3)\",\"2412\":\"Nucleus & Nucleolus (FR5)\",\"2413\":\"Cytosolic (FR1)\",\"2414\":\"Cytosolic (FR1)\",\"2415\":\"Membrane-bound organelles (FR3)\",\"2416\":\"Nucleus & Nucleolus (FR5)\",\"2417\":\"Nucleus & Nucleolus (FR5)\",\"2418\":\"Nucleus & Nucleolus (FR6)\",\"2419\":\"Cytosolic (FR2)\",\"2420\":\"Cytosolic (FR1)\",\"2421\":\"Membrane-bound organelles (FR3)\",\"2422\":\"Nucleus & Nucleolus (FR5)\",\"2423\":\"Nucleus & Nucleolus (FR5)\",\"2424\":\"Membrane-bound organelles (FR4)\",\"2425\":\"Nucleus & Nucleolus (FR5)\",\"2426\":\"Nucleus & Nucleolus (FR6)\",\"2427\":\"Membrane-bound organelles (FR3)\",\"2428\":\"Nucleus & Nucleolus (FR5)\",\"2429\":\"Nucleus & Nucleolus (FR5)\",\"2430\":\"Cytosolic (FR2)\",\"2431\":\"Membrane-bound organelles (FR4)\",\"2432\":\"Nucleus & Nucleolus (FR5)\",\"2433\":\"Cytosolic (FR1)\",\"2434\":\"Nucleus & Nucleolus (FR6)\",\"2435\":\"Cytosolic (FR1)\",\"2436\":\"Cytosolic (FR1)\",\"2437\":\"Membrane-bound organelles (FR4)\",\"2438\":\"Cytosolic (FR1)\",\"2439\":\"Cytosolic (FR1)\",\"2440\":\"Cytosolic (FR2)\",\"2441\":\"Cytosolic (FR1)\",\"2442\":\"Cytosolic (FR1)\",\"2443\":\"Cytosolic (FR1)\",\"2444\":\"Membrane-bound organelles (FR4)\",\"2445\":\"Nucleus & Nucleolus (FR6)\",\"2446\":\"Nucleus & Nucleolus (FR6)\",\"2447\":\"Membrane-bound organelles (FR4)\",\"2448\":\"Membrane-bound organelles (FR4)\",\"2449\":\"Cytosolic (FR1)\",\"2450\":\"Membrane-bound organelles (FR4)\",\"2451\":\"Cytosolic (FR2)\",\"2452\":\"Nucleus & Nucleolus (FR5)\",\"2453\":\"Cytosolic (FR1)\",\"2454\":\"Membrane-bound organelles (FR4)\",\"2455\":\"Membrane-bound organelles (FR4)\",\"2456\":\"Membrane-bound organelles (FR4)\",\"2457\":\"Membrane-bound organelles (FR4)\",\"2458\":\"Membrane-bound organelles (FR4)\",\"2459\":\"Nucleus & Nucleolus (FR5)\",\"2460\":\"Nucleus & Nucleolus (FR6)\",\"2461\":\"Membrane-bound organelles (FR4)\",\"2462\":\"Cytosolic (FR1)\",\"2463\":\"Membrane-bound organelles (FR4)\",\"2464\":\"Cytosolic (FR1)\",\"2465\":\"Cytosolic (FR2)\",\"2466\":\"Cytosolic (FR1)\",\"2467\":\"Membrane-bound organelles (FR3)\",\"2468\":\"Membrane-bound organelles (FR3)\",\"2469\":\"Nucleus & Nucleolus (FR6)\",\"2470\":\"Membrane-bound organelles (FR4)\",\"2471\":\"Cytosolic (FR1)\",\"2472\":\"Nucleus & Nucleolus (FR5)\",\"2473\":\"Cytosolic (FR1)\",\"2474\":\"Nucleus & Nucleolus (FR5)\",\"2475\":\"Cytosolic (FR2)\",\"2476\":\"Cytosolic (FR2)\",\"2477\":\"Cytosolic (FR1)\",\"2478\":\"Cytosolic (FR1)\",\"2479\":\"Cytosolic (FR1)\",\"2480\":\"Membrane-bound organelles (FR3)\",\"2481\":\"Cytosolic (FR1)\",\"2482\":\"Cytosolic (FR1)\",\"2483\":\"Cytosolic (FR1)\",\"2484\":\"Membrane-bound organelles (FR3)\",\"2485\":\"Cytosolic (FR1)\",\"2486\":\"Cytosolic (FR1)\",\"2487\":\"Cytosolic (FR1)\",\"2488\":\"Cytosolic (FR1)\",\"2489\":\"Cytosolic (FR1)\",\"2490\":\"Cytosolic (FR1)\",\"2491\":\"Membrane-bound organelles (FR4)\",\"2492\":\"Cytosolic (FR1)\",\"2493\":\"Cytosolic (FR2)\",\"2494\":\"Cytosolic (FR2)\",\"2495\":\"Cytosolic (FR2)\",\"2496\":\"Cytosolic (FR1)\",\"2497\":\"Cytosolic (FR1)\",\"2498\":\"Nucleus & Nucleolus (FR5)\",\"2499\":\"Cytosolic (FR1)\",\"2500\":\"Cytosolic (FR1)\",\"2501\":\"Cytosolic (FR2)\",\"2502\":\"Nucleus & Nucleolus (FR5)\",\"2503\":\"Cytosolic (FR1)\",\"2504\":\"Cytosolic (FR2)\",\"2505\":\"Cytosolic (FR2)\",\"2506\":\"Membrane-bound organelles (FR3)\",\"2507\":\"Nucleus & Nucleolus (FR5)\",\"2508\":\"Cytosolic (FR2)\",\"2509\":\"Nucleus & Nucleolus (FR5)\",\"2510\":\"Nucleus & Nucleolus (FR5)\",\"2511\":\"Nucleus & Nucleolus (FR5)\",\"2512\":\"Cytosolic (FR2)\",\"2513\":\"Membrane-bound organelles (FR4)\",\"2514\":\"Membrane-bound organelles (FR3)\",\"2515\":\"Nucleus & Nucleolus (FR6)\",\"2516\":\"Nucleus & Nucleolus (FR5)\",\"2517\":\"Membrane-bound organelles (FR4)\",\"2518\":\"Cytosolic (FR2)\",\"2519\":\"Membrane-bound organelles (FR4)\",\"2520\":\"Membrane-bound organelles (FR4)\",\"2521\":\"Cytosolic (FR1)\",\"2522\":\"Membrane-bound organelles (FR3)\",\"2523\":\"Membrane-bound organelles (FR4)\",\"2524\":\"Cytosolic (FR1)\",\"2525\":\"Nucleus & Nucleolus (FR5)\",\"2526\":\"Nucleus & Nucleolus (FR5)\",\"2527\":\"Nucleus & Nucleolus (FR5)\",\"2528\":\"Nucleus & Nucleolus (FR5)\",\"2529\":\"Nucleus & Nucleolus (FR5)\",\"2530\":\"Nucleus & Nucleolus (FR5)\",\"2531\":\"Membrane-bound organelles (FR4)\",\"2532\":\"Cytosolic (FR2)\",\"2533\":\"Nucleus & Nucleolus (FR5)\",\"2534\":\"Nucleus & Nucleolus (FR5)\",\"2535\":\"Membrane-bound organelles (FR3)\",\"2536\":\"Membrane-bound organelles (FR3)\",\"2537\":\"Cytosolic (FR2)\",\"2538\":\"Membrane-bound organelles (FR4)\",\"2539\":\"Membrane-bound organelles (FR4)\",\"2540\":\"Cytosolic (FR1)\",\"2541\":\"Membrane-bound organelles (FR3)\",\"2542\":\"Nucleus & Nucleolus (FR5)\",\"2543\":\"Cytosolic (FR1)\",\"2544\":\"Cytosolic (FR1)\",\"2545\":\"Cytosolic (FR1)\",\"2546\":\"Cytosolic (FR1)\",\"2547\":\"Cytosolic (FR1)\",\"2548\":\"Cytosolic (FR1)\",\"2549\":\"Cytosolic (FR1)\",\"2550\":\"Cytosolic (FR1)\",\"2551\":\"Cytosolic (FR1)\",\"2552\":\"Membrane-bound organelles (FR3)\",\"2553\":\"Cytosolic (FR2)\",\"2554\":\"Nucleus & Nucleolus (FR6)\",\"2555\":\"Cytosolic (FR2)\",\"2556\":\"Cytosolic (FR2)\",\"2557\":\"Cytosolic (FR2)\",\"2558\":\"Cytosolic (FR2)\",\"2559\":\"Membrane-bound organelles (FR3)\",\"2560\":\"Cytosolic (FR1)\",\"2561\":\"Nucleus & Nucleolus (FR6)\",\"2562\":\"Cytosolic (FR1)\",\"2563\":\"Cytosolic (FR1)\",\"2564\":\"Cytosolic (FR1)\",\"2565\":\"Cytosolic (FR1)\",\"2566\":\"Cytosolic (FR1)\",\"2567\":\"Membrane-bound organelles (FR3)\",\"2568\":\"Cytosolic (FR2)\",\"2569\":\"Cytosolic (FR2)\",\"2570\":\"Cytosolic (FR1)\",\"2571\":\"Cytosolic (FR1)\",\"2572\":\"Cytosolic (FR2)\",\"2573\":\"Cytosolic (FR2)\",\"2574\":\"Cytosolic (FR1)\",\"2575\":\"Cytosolic (FR1)\",\"2576\":\"Cytosolic (FR1)\",\"2577\":\"Cytosolic (FR1)\",\"2578\":\"Cytosolic (FR2)\",\"2579\":\"Cytosolic (FR1)\",\"2580\":\"Cytosolic (FR2)\",\"2581\":\"Cytosolic (FR2)\",\"2582\":\"Cytosolic (FR2)\",\"2583\":\"Cytosolic (FR1)\",\"2584\":\"Cytosolic (FR2)\",\"2585\":\"Membrane-bound organelles (FR4)\",\"2586\":\"Cytosolic (FR2)\",\"2587\":\"Cytosolic (FR2)\",\"2588\":\"Membrane-bound organelles (FR3)\",\"2589\":\"Membrane-bound organelles (FR3)\",\"2590\":\"Membrane-bound organelles (FR3)\",\"2591\":\"Cytosolic (FR1)\",\"2592\":\"Membrane-bound organelles (FR4)\",\"2593\":\"Cytosolic (FR1)\",\"2594\":\"Cytosolic (FR1)\",\"2595\":\"Cytosolic (FR2)\",\"2596\":\"Nucleus & Nucleolus (FR5)\",\"2597\":\"Membrane-bound organelles (FR3)\",\"2598\":\"Membrane-bound organelles (FR3)\",\"2599\":\"Cytosolic (FR2)\",\"2600\":\"Nucleus & Nucleolus (FR6)\",\"2601\":\"Nucleus & Nucleolus (FR5)\",\"2602\":\"Cytosolic (FR1)\",\"2603\":\"Cytosolic (FR1)\",\"2604\":\"Nucleus & Nucleolus (FR5)\",\"2605\":\"Cytosolic (FR1)\",\"2606\":\"Cytosolic (FR2)\",\"2607\":\"Cytosolic (FR1)\",\"2608\":\"Nucleus & Nucleolus (FR5)\",\"2609\":\"Cytosolic (FR2)\",\"2610\":\"Nucleus & Nucleolus (FR6)\",\"2611\":\"Cytosolic (FR2)\",\"2612\":\"Nucleus & Nucleolus (FR5)\",\"2613\":\"Nucleus & Nucleolus (FR5)\",\"2614\":\"Nucleus & Nucleolus (FR6)\",\"2615\":\"Nucleus & Nucleolus (FR5)\",\"2616\":\"Nucleus & Nucleolus (FR5)\",\"2617\":\"Nucleus & Nucleolus (FR5)\",\"2618\":\"Nucleus & Nucleolus (FR5)\",\"2619\":\"Membrane-bound organelles (FR3)\",\"2620\":\"Nucleus & Nucleolus (FR5)\",\"2621\":\"Nucleus & Nucleolus (FR5)\",\"2622\":\"Nucleus & Nucleolus (FR6)\",\"2623\":\"Cytosolic (FR2)\",\"2624\":\"Cytosolic (FR2)\",\"2625\":\"Nucleus & Nucleolus (FR6)\",\"2626\":\"Nucleus & Nucleolus (FR6)\",\"2627\":\"Membrane-bound organelles (FR3)\",\"2628\":\"Membrane-bound organelles (FR4)\",\"2629\":\"Nucleus & Nucleolus (FR6)\",\"2630\":\"Cytosolic (FR1)\",\"2631\":\"Cytosolic (FR2)\",\"2632\":\"Membrane-bound organelles (FR4)\",\"2633\":\"Cytosolic (FR2)\",\"2634\":\"Cytosolic (FR1)\",\"2635\":\"Cytosolic (FR1)\",\"2636\":\"Nucleus & Nucleolus (FR5)\",\"2637\":\"Nucleus & Nucleolus (FR6)\",\"2638\":\"Nucleus & Nucleolus (FR5)\",\"2639\":\"Cytosolic (FR1)\",\"2640\":\"Cytosolic (FR2)\",\"2641\":\"Cytosolic (FR2)\",\"2642\":\"Membrane-bound organelles (FR3)\",\"2643\":\"Nucleus & Nucleolus (FR5)\",\"2644\":\"Cytosolic (FR1)\",\"2645\":\"Cytosolic (FR1)\",\"2646\":\"Nucleus & Nucleolus (FR5)\",\"2647\":\"Cytosolic (FR2)\",\"2648\":\"Cytosolic (FR1)\",\"2649\":\"Cytosolic (FR1)\",\"2650\":\"Nucleus & Nucleolus (FR6)\",\"2651\":\"Membrane-bound organelles (FR3)\",\"2652\":\"Cytosolic (FR1)\",\"2653\":\"Nucleus & Nucleolus (FR5)\",\"2654\":\"Cytosolic (FR1)\",\"2655\":\"Nucleus & Nucleolus (FR5)\",\"2656\":\"Nucleus & Nucleolus (FR5)\",\"2657\":\"Nucleus & Nucleolus (FR6)\",\"2658\":\"Nucleus & Nucleolus (FR5)\",\"2659\":\"Nucleus & Nucleolus (FR6)\",\"2660\":\"Cytosolic (FR2)\",\"2661\":\"Nucleus & Nucleolus (FR6)\",\"2662\":\"Cytosolic (FR2)\",\"2663\":\"Membrane-bound organelles (FR3)\",\"2664\":\"Membrane-bound organelles (FR3)\",\"2665\":\"Nucleus & Nucleolus (FR6)\",\"2666\":\"Cytosolic (FR2)\",\"2667\":\"Nucleus & Nucleolus (FR5)\",\"2668\":\"Membrane-bound organelles (FR4)\",\"2669\":\"Cytosolic (FR2)\",\"2670\":\"Nucleus & Nucleolus (FR5)\",\"2671\":\"Nucleus & Nucleolus (FR5)\",\"2672\":\"Cytosolic (FR2)\",\"2673\":\"Cytosolic (FR1)\",\"2674\":\"Membrane-bound organelles (FR4)\",\"2675\":\"Nucleus & Nucleolus (FR5)\",\"2676\":\"Nucleus & Nucleolus (FR5)\",\"2677\":\"Cytosolic (FR2)\",\"2678\":\"Cytosolic (FR2)\",\"2679\":\"Cytosolic (FR2)\",\"2680\":\"Cytosolic (FR2)\",\"2681\":\"Cytosolic (FR2)\",\"2682\":\"Nucleus & Nucleolus (FR5)\",\"2683\":\"Cytosolic (FR1)\",\"2684\":\"Cytosolic (FR1)\",\"2685\":\"Membrane-bound organelles (FR3)\",\"2686\":\"Cytosolic (FR2)\",\"2687\":\"Cytosolic (FR1)\",\"2688\":\"Membrane-bound organelles (FR3)\",\"2689\":\"Cytosolic (FR1)\",\"2690\":\"Cytosolic (FR1)\",\"2691\":\"Nucleus & Nucleolus (FR5)\",\"2692\":\"Membrane-bound organelles (FR4)\",\"2693\":\"Cytosolic (FR1)\",\"2694\":\"Membrane-bound organelles (FR4)\",\"2695\":\"Nucleus & Nucleolus (FR6)\",\"2696\":\"Cytosolic (FR2)\",\"2697\":\"Membrane-bound organelles (FR4)\",\"2698\":\"Membrane-bound organelles (FR3)\",\"2699\":\"Membrane-bound organelles (FR4)\",\"2700\":\"Cytosolic (FR2)\",\"2701\":\"Membrane-bound organelles (FR3)\",\"2702\":\"Membrane-bound organelles (FR3)\",\"2703\":\"Nucleus & Nucleolus (FR5)\",\"2704\":\"Membrane-bound organelles (FR3)\",\"2705\":\"Membrane-bound organelles (FR3)\",\"2706\":\"Cytosolic (FR1)\",\"2707\":\"Cytosolic (FR1)\",\"2708\":\"Cytosolic (FR1)\",\"2709\":\"Membrane-bound organelles (FR3)\",\"2710\":\"Cytosolic (FR1)\",\"2711\":\"Cytosolic (FR1)\",\"2712\":\"Membrane-bound organelles (FR3)\",\"2713\":\"Membrane-bound organelles (FR3)\",\"2714\":\"Cytosolic (FR1)\",\"2715\":\"Cytosolic (FR1)\",\"2716\":\"Membrane-bound organelles (FR3)\",\"2717\":\"Cytosolic (FR2)\",\"2718\":\"Cytosolic (FR1)\",\"2719\":\"Cytosolic (FR1)\",\"2720\":\"Membrane-bound organelles (FR3)\",\"2721\":\"Membrane-bound organelles (FR3)\",\"2722\":\"Cytosolic (FR1)\",\"2723\":\"Membrane-bound organelles (FR3)\",\"2724\":\"Cytosolic (FR1)\",\"2725\":\"Cytosolic (FR1)\",\"2726\":\"Cytosolic (FR1)\",\"2727\":\"Membrane-bound organelles (FR3)\",\"2728\":\"Membrane-bound organelles (FR3)\",\"2729\":\"Nucleus & Nucleolus (FR6)\",\"2730\":\"Cytosolic (FR1)\",\"2731\":\"Membrane-bound organelles (FR3)\",\"2732\":\"Cytosolic (FR2)\",\"2733\":\"Membrane-bound organelles (FR4)\",\"2734\":\"Membrane-bound organelles (FR3)\",\"2735\":\"Membrane-bound organelles (FR3)\",\"2736\":\"Cytosolic (FR1)\",\"2737\":\"Cytosolic (FR1)\",\"2738\":\"Membrane-bound organelles (FR3)\",\"2739\":\"Membrane-bound organelles (FR4)\",\"2740\":\"Cytosolic (FR1)\",\"2741\":\"Membrane-bound organelles (FR3)\",\"2742\":\"Cytosolic (FR1)\",\"2743\":\"Cytosolic (FR1)\",\"2744\":\"Cytosolic (FR1)\",\"2745\":\"Membrane-bound organelles (FR3)\",\"2746\":\"Membrane-bound organelles (FR4)\",\"2747\":\"Cytosolic (FR2)\",\"2748\":\"Nucleus & Nucleolus (FR5)\",\"2749\":\"Nucleus & Nucleolus (FR5)\",\"2750\":\"Cytosolic (FR1)\",\"2751\":\"Cytosolic (FR1)\",\"2752\":\"Cytosolic (FR1)\",\"2753\":\"Cytosolic (FR1)\",\"2754\":\"Cytosolic (FR1)\",\"2755\":\"Membrane-bound organelles (FR3)\",\"2756\":\"Membrane-bound organelles (FR3)\",\"2757\":\"Nucleus & Nucleolus (FR6)\",\"2758\":\"Nucleus & Nucleolus (FR6)\",\"2759\":\"Cytosolic (FR1)\",\"2760\":\"Nucleus & Nucleolus (FR5)\",\"2761\":\"Membrane-bound organelles (FR4)\",\"2762\":\"Nucleus & Nucleolus (FR5)\",\"2763\":\"Membrane-bound organelles (FR3)\",\"2764\":\"Cytosolic (FR1)\",\"2765\":\"Nucleus & Nucleolus (FR6)\",\"2766\":\"Cytosolic (FR2)\",\"2767\":\"Cytosolic (FR2)\",\"2768\":\"Cytosolic (FR1)\",\"2769\":\"Cytosolic (FR2)\",\"2770\":\"Cytosolic (FR1)\",\"2771\":\"Cytosolic (FR1)\",\"2772\":\"Nucleus & Nucleolus (FR6)\",\"2773\":\"Membrane-bound organelles (FR3)\",\"2774\":\"Cytosolic (FR1)\",\"2775\":\"Cytosolic (FR1)\",\"2776\":\"Cytosolic (FR2)\",\"2777\":\"Cytosolic (FR2)\",\"2778\":\"Membrane-bound organelles (FR3)\",\"2779\":\"Cytosolic (FR1)\",\"2780\":\"Cytosolic (FR2)\",\"2781\":\"Cytosolic (FR1)\",\"2782\":\"Cytosolic (FR1)\",\"2783\":\"Cytosolic (FR2)\",\"2784\":\"Cytosolic (FR1)\",\"2785\":\"Nucleus & Nucleolus (FR6)\",\"2786\":\"Cytosolic (FR2)\",\"2787\":\"Cytosolic (FR2)\",\"2788\":\"Cytosolic (FR2)\",\"2789\":\"Nucleus & Nucleolus (FR6)\",\"2790\":\"Cytosolic (FR1)\",\"2791\":\"Membrane-bound organelles (FR4)\",\"2792\":\"Cytosolic (FR2)\",\"2793\":\"Nucleus & Nucleolus (FR6)\",\"2794\":\"Nucleus & Nucleolus (FR6)\",\"2795\":\"Membrane-bound organelles (FR4)\",\"2796\":\"Cytosolic (FR1)\",\"2797\":\"Cytosolic (FR1)\",\"2798\":\"Cytosolic (FR1)\",\"2799\":\"Cytosolic (FR1)\",\"2800\":\"Membrane-bound organelles (FR4)\",\"2801\":\"Nucleus & Nucleolus (FR5)\",\"2802\":\"Nucleus & Nucleolus (FR5)\",\"2803\":\"Cytosolic (FR2)\",\"2804\":\"Cytosolic (FR2)\",\"2805\":\"Nucleus & Nucleolus (FR5)\",\"2806\":\"Membrane-bound organelles (FR4)\",\"2807\":\"Nucleus & Nucleolus (FR6)\",\"2808\":\"Membrane-bound organelles (FR4)\",\"2809\":\"Nucleus & Nucleolus (FR5)\",\"2810\":\"Cytosolic (FR1)\",\"2811\":\"Cytosolic (FR1)\",\"2812\":\"Cytosolic (FR1)\",\"2813\":\"Cytosolic (FR2)\",\"2814\":\"Cytosolic (FR1)\",\"2815\":\"Cytosolic (FR1)\",\"2816\":\"Cytosolic (FR1)\",\"2817\":\"Nucleus & Nucleolus (FR5)\",\"2818\":\"Membrane-bound organelles (FR3)\",\"2819\":\"Nucleus & Nucleolus (FR5)\",\"2820\":\"Nucleus & Nucleolus (FR5)\",\"2821\":\"Cytosolic (FR2)\",\"2822\":\"Nucleus & Nucleolus (FR5)\",\"2823\":\"Cytosolic (FR2)\",\"2824\":\"Cytosolic (FR1)\",\"2825\":\"Cytosolic (FR2)\",\"2826\":\"Membrane-bound organelles (FR4)\",\"2827\":\"Cytosolic (FR1)\",\"2828\":\"Membrane-bound organelles (FR3)\",\"2829\":\"Cytosolic (FR1)\",\"2830\":\"Cytosolic (FR1)\",\"2831\":\"Cytosolic (FR2)\",\"2832\":\"Nucleus & Nucleolus (FR5)\",\"2833\":\"Membrane-bound organelles (FR3)\",\"2834\":\"Cytosolic (FR2)\",\"2835\":\"Cytosolic (FR2)\",\"2836\":\"Cytosolic (FR2)\",\"2837\":\"Nucleus & Nucleolus (FR5)\",\"2838\":\"Membrane-bound organelles (FR4)\",\"2839\":\"Nucleus & Nucleolus (FR5)\",\"2840\":\"Nucleus & Nucleolus (FR5)\",\"2841\":\"Nucleus & Nucleolus (FR5)\",\"2842\":\"Nucleus & Nucleolus (FR5)\",\"2843\":\"Cytosolic (FR2)\",\"2844\":\"Nucleus & Nucleolus (FR5)\",\"2845\":\"Cytosolic (FR2)\",\"2846\":\"Cytosolic (FR1)\",\"2847\":\"Cytosolic (FR1)\",\"2848\":\"Cytosolic (FR1)\",\"2849\":\"Cytosolic (FR2)\",\"2850\":\"Cytosolic (FR1)\",\"2851\":\"Cytosolic (FR1)\",\"2852\":\"Cytosolic (FR2)\",\"2853\":\"Cytosolic (FR1)\",\"2854\":\"Cytosolic (FR1)\",\"2855\":\"Cytosolic (FR2)\",\"2856\":\"Membrane-bound organelles (FR4)\",\"2857\":\"Cytosolic (FR1)\",\"2858\":\"Cytosolic (FR1)\",\"2859\":\"Cytosolic (FR1)\",\"2860\":\"Cytosolic (FR1)\",\"2861\":\"Cytosolic (FR1)\",\"2862\":\"Membrane-bound organelles (FR3)\",\"2863\":\"Membrane-bound organelles (FR3)\",\"2864\":\"Cytosolic (FR2)\",\"2865\":\"Cytosolic (FR1)\",\"2866\":\"Cytosolic (FR1)\",\"2867\":\"Membrane-bound organelles (FR3)\",\"2868\":\"Membrane-bound organelles (FR4)\",\"2869\":\"Cytosolic (FR1)\",\"2870\":\"Nucleus & Nucleolus (FR6)\",\"2871\":\"Cytosolic (FR1)\",\"2872\":\"Nucleus & Nucleolus (FR5)\",\"2873\":\"Membrane-bound organelles (FR3)\",\"2874\":\"Membrane-bound organelles (FR3)\",\"2875\":\"Cytosolic (FR2)\",\"2876\":\"Nucleus & Nucleolus (FR6)\",\"2877\":\"Cytosolic (FR2)\",\"2878\":\"Cytosolic (FR1)\",\"2879\":\"Nucleus & Nucleolus (FR6)\",\"2880\":\"Nucleus & Nucleolus (FR6)\",\"2881\":\"Nucleus & Nucleolus (FR6)\",\"2882\":\"Nucleus & Nucleolus (FR6)\",\"2883\":\"Nucleus & Nucleolus (FR6)\",\"2884\":\"Nucleus & Nucleolus (FR6)\",\"2885\":\"Membrane-bound organelles (FR3)\",\"2886\":\"Cytosolic (FR1)\",\"2887\":\"Cytosolic (FR1)\",\"2888\":\"Membrane-bound organelles (FR4)\",\"2889\":\"Nucleus & Nucleolus (FR5)\",\"2890\":\"Cytosolic (FR1)\",\"2891\":\"Cytosolic (FR1)\",\"2892\":\"Cytosolic (FR1)\",\"2893\":\"Membrane-bound organelles (FR4)\",\"2894\":\"Cytosolic (FR1)\",\"2895\":\"Membrane-bound organelles (FR4)\",\"2896\":\"Cytosolic (FR2)\",\"2897\":\"Nucleus & Nucleolus (FR5)\",\"2898\":\"Cytosolic (FR2)\",\"2899\":\"Cytosolic (FR2)\",\"2900\":\"Membrane-bound organelles (FR3)\",\"2901\":\"Cytosolic (FR1)\",\"2902\":\"Cytosolic (FR2)\",\"2903\":\"Nucleus & Nucleolus (FR5)\",\"2904\":\"Nucleus & Nucleolus (FR5)\",\"2905\":\"Membrane-bound organelles (FR4)\",\"2906\":\"Cytosolic (FR1)\",\"2907\":\"Cytosolic (FR2)\",\"2908\":\"Membrane-bound organelles (FR4)\",\"2909\":\"Cytosolic (FR2)\",\"2910\":\"Cytosolic (FR1)\",\"2911\":\"Cytosolic (FR1)\",\"2912\":\"Nucleus & Nucleolus (FR6)\",\"2913\":\"Cytosolic (FR1)\",\"2914\":\"Cytosolic (FR1)\",\"2915\":\"Cytosolic (FR1)\",\"2916\":\"Nucleus & Nucleolus (FR5)\",\"2917\":\"Cytosolic (FR1)\",\"2918\":\"Nucleus & Nucleolus (FR5)\",\"2919\":\"Cytosolic (FR1)\",\"2920\":\"Nucleus & Nucleolus (FR5)\",\"2921\":\"Nucleus & Nucleolus (FR6)\",\"2922\":\"Cytosolic (FR1)\",\"2923\":\"Cytosolic (FR1)\",\"2924\":\"Nucleus & Nucleolus (FR5)\",\"2925\":\"Nucleus & Nucleolus (FR5)\",\"2926\":\"Cytosolic (FR2)\",\"2927\":\"Nucleus & Nucleolus (FR5)\",\"2928\":\"Cytosolic (FR1)\",\"2929\":\"Nucleus & Nucleolus (FR5)\",\"2930\":\"Cytosolic (FR1)\",\"2931\":\"Membrane-bound organelles (FR4)\",\"2932\":\"Nucleus & Nucleolus (FR5)\",\"2933\":\"Cytosolic (FR1)\",\"2934\":\"Cytosolic (FR1)\",\"2935\":\"Cytosolic (FR2)\",\"2936\":\"Cytosolic (FR1)\",\"2937\":\"Cytosolic (FR1)\",\"2938\":\"Cytosolic (FR1)\",\"2939\":\"Cytosolic (FR2)\",\"2940\":\"Nucleus & Nucleolus (FR5)\",\"2941\":\"Cytosolic (FR1)\",\"2942\":\"Membrane-bound organelles (FR4)\",\"2943\":\"Nucleus & Nucleolus (FR6)\",\"2944\":\"Nucleus & Nucleolus (FR5)\",\"2945\":\"Membrane-bound organelles (FR4)\",\"2946\":\"Cytosolic (FR2)\",\"2947\":\"Nucleus & Nucleolus (FR5)\",\"2948\":\"Cytosolic (FR1)\",\"2949\":\"Cytosolic (FR2)\",\"2950\":\"Membrane-bound organelles (FR3)\",\"2951\":\"Cytosolic (FR1)\",\"2952\":\"Cytosolic (FR2)\",\"2953\":\"Membrane-bound organelles (FR3)\",\"2954\":\"Cytosolic (FR1)\",\"2955\":\"Cytosolic (FR1)\",\"2956\":\"Cytosolic (FR2)\",\"2957\":\"Cytosolic (FR2)\",\"2958\":\"Cytosolic (FR2)\",\"2959\":\"Membrane-bound organelles (FR3)\",\"2960\":\"Cytosolic (FR1)\",\"2961\":\"Membrane-bound organelles (FR3)\",\"2962\":\"Cytosolic (FR2)\",\"2963\":\"Cytosolic (FR2)\",\"2964\":\"Cytosolic (FR1)\",\"2965\":\"Nucleus & Nucleolus (FR5)\",\"2966\":\"Cytosolic (FR2)\",\"2967\":\"Cytosolic (FR1)\",\"2968\":\"Cytosolic (FR1)\",\"2969\":\"Membrane-bound organelles (FR3)\",\"2970\":\"Cytosolic (FR2)\",\"2971\":\"Membrane-bound organelles (FR3)\",\"2972\":\"Nucleus & Nucleolus (FR6)\",\"2973\":\"Cytosolic (FR2)\",\"2974\":\"Nucleus & Nucleolus (FR5)\",\"2975\":\"Membrane-bound organelles (FR4)\",\"2976\":\"Nucleus & Nucleolus (FR6)\",\"2977\":\"Nucleus & Nucleolus (FR5)\",\"2978\":\"Cytosolic (FR2)\",\"2979\":\"Cytosolic (FR1)\",\"2980\":\"Cytosolic (FR2)\",\"2981\":\"Nucleus & Nucleolus (FR5)\",\"2982\":\"Cytosolic (FR2)\",\"2983\":\"Cytosolic (FR2)\",\"2984\":\"Nucleus & Nucleolus (FR6)\",\"2985\":\"Nucleus & Nucleolus (FR5)\",\"2986\":\"Membrane-bound organelles (FR4)\",\"2987\":\"Cytosolic (FR1)\",\"2988\":\"Nucleus & Nucleolus (FR6)\",\"2989\":\"Cytosolic (FR1)\",\"2990\":\"Cytosolic (FR1)\",\"2991\":\"Nucleus & Nucleolus (FR6)\",\"2992\":\"Membrane-bound organelles (FR3)\",\"2993\":\"Cytosolic (FR1)\",\"2994\":\"Nucleus & Nucleolus (FR6)\",\"2995\":\"Nucleus & Nucleolus (FR5)\",\"2996\":\"Cytosolic (FR1)\",\"2997\":\"Nucleus & Nucleolus (FR5)\",\"2998\":\"Cytosolic (FR2)\",\"2999\":\"Nucleus & Nucleolus (FR5)\",\"3000\":\"Nucleus & Nucleolus (FR5)\",\"3001\":\"Cytosolic (FR1)\",\"3002\":\"Cytosolic (FR2)\",\"3003\":\"Cytosolic (FR2)\",\"3004\":\"Nucleus & Nucleolus (FR6)\",\"3005\":\"Cytosolic (FR2)\",\"3006\":\"Cytosolic (FR1)\",\"3007\":\"Cytosolic (FR2)\",\"3008\":\"Cytosolic (FR2)\",\"3009\":\"Cytosolic (FR2)\",\"3010\":\"Cytosolic (FR1)\",\"3011\":\"Cytosolic (FR1)\",\"3012\":\"Cytosolic (FR1)\",\"3013\":\"Membrane-bound organelles (FR4)\",\"3014\":\"Cytosolic (FR2)\",\"3015\":\"Nucleus & Nucleolus (FR6)\",\"3016\":\"Nucleus & Nucleolus (FR6)\",\"3017\":\"Cytosolic (FR1)\",\"3018\":\"Cytosolic (FR1)\",\"3019\":\"Membrane-bound organelles (FR3)\",\"3020\":\"Cytosolic (FR2)\",\"3021\":\"Nucleus & Nucleolus (FR6)\",\"3022\":\"Cytosolic (FR1)\",\"3023\":\"Nucleus & Nucleolus (FR6)\",\"3024\":\"Cytosolic (FR1)\",\"3025\":\"Cytosolic (FR1)\",\"3026\":\"Nucleus & Nucleolus (FR5)\",\"3027\":\"Nucleus & Nucleolus (FR5)\",\"3028\":\"Nucleus & Nucleolus (FR5)\",\"3029\":\"Nucleus & Nucleolus (FR5)\",\"3030\":\"Cytosolic (FR1)\",\"3031\":\"Nucleus & Nucleolus (FR5)\",\"3032\":\"Nucleus & Nucleolus (FR5)\",\"3033\":\"Nucleus & Nucleolus (FR5)\",\"3034\":\"Cytosolic (FR2)\",\"3035\":\"Cytosolic (FR1)\",\"3036\":\"Cytosolic (FR1)\",\"3037\":\"Cytosolic (FR1)\",\"3038\":\"Cytosolic (FR1)\",\"3039\":\"Nucleus & Nucleolus (FR5)\",\"3040\":\"Cytosolic (FR1)\",\"3041\":\"Cytosolic (FR1)\",\"3042\":\"Cytosolic (FR1)\",\"3043\":\"Cytosolic (FR1)\",\"3044\":\"Membrane-bound organelles (FR3)\",\"3045\":\"Membrane-bound organelles (FR3)\",\"3046\":\"Nucleus & Nucleolus (FR5)\",\"3047\":\"Nucleus & Nucleolus (FR6)\",\"3048\":\"Nucleus & Nucleolus (FR6)\",\"3049\":\"Nucleus & Nucleolus (FR6)\",\"3050\":\"Nucleus & Nucleolus (FR5)\",\"3051\":\"Cytosolic (FR1)\",\"3052\":\"Nucleus & Nucleolus (FR5)\",\"3053\":\"Cytosolic (FR1)\",\"3054\":\"Cytosolic (FR1)\",\"3055\":\"Nucleus & Nucleolus (FR5)\",\"3056\":\"Nucleus & Nucleolus (FR5)\",\"3057\":\"Nucleus & Nucleolus (FR5)\",\"3058\":\"Nucleus & Nucleolus (FR6)\",\"3059\":\"Cytosolic (FR1)\",\"3060\":\"Nucleus & Nucleolus (FR5)\",\"3061\":\"Cytosolic (FR1)\",\"3062\":\"Membrane-bound organelles (FR3)\",\"3063\":\"Nucleus & Nucleolus (FR6)\",\"3064\":\"Nucleus & Nucleolus (FR5)\",\"3065\":\"Membrane-bound organelles (FR3)\",\"3066\":\"Cytosolic (FR2)\",\"3067\":\"Membrane-bound organelles (FR4)\",\"3068\":\"Membrane-bound organelles (FR3)\",\"3069\":\"Membrane-bound organelles (FR4)\",\"3070\":\"Cytosolic (FR1)\",\"3071\":\"Cytosolic (FR1)\",\"3072\":\"Nucleus & Nucleolus (FR6)\",\"3073\":\"Nucleus & Nucleolus (FR5)\",\"3074\":\"Membrane-bound organelles (FR3)\",\"3075\":\"Cytosolic (FR1)\",\"3076\":\"Cytosolic (FR2)\",\"3077\":\"Nucleus & Nucleolus (FR5)\",\"3078\":\"Membrane-bound organelles (FR4)\",\"3079\":\"Membrane-bound organelles (FR4)\",\"3080\":\"Membrane-bound organelles (FR3)\",\"3081\":\"Membrane-bound organelles (FR4)\",\"3082\":\"Cytosolic (FR1)\",\"3083\":\"Membrane-bound organelles (FR4)\",\"3084\":\"Membrane-bound organelles (FR3)\",\"3085\":\"Nucleus & Nucleolus (FR5)\",\"3086\":\"Membrane-bound organelles (FR4)\",\"3087\":\"Membrane-bound organelles (FR3)\",\"3088\":\"Membrane-bound organelles (FR4)\",\"3089\":\"Membrane-bound organelles (FR3)\",\"3090\":\"Membrane-bound organelles (FR3)\",\"3091\":\"Nucleus & Nucleolus (FR6)\",\"3092\":\"Nucleus & Nucleolus (FR6)\",\"3093\":\"Nucleus & Nucleolus (FR6)\",\"3094\":\"Nucleus & Nucleolus (FR6)\",\"3095\":\"Nucleus & Nucleolus (FR6)\",\"3096\":\"Cytosolic (FR1)\",\"3097\":\"Membrane-bound organelles (FR3)\",\"3098\":\"Membrane-bound organelles (FR4)\",\"3099\":\"Cytosolic (FR2)\",\"3100\":\"Cytosolic (FR2)\",\"3101\":\"Cytosolic (FR2)\",\"3102\":\"Cytosolic (FR2)\",\"3103\":\"Membrane-bound organelles (FR3)\",\"3104\":\"Cytosolic (FR1)\",\"3105\":\"Nucleus & Nucleolus (FR5)\",\"3106\":\"Nucleus & Nucleolus (FR5)\",\"3107\":\"Cytosolic (FR1)\",\"3108\":\"Cytosolic (FR1)\",\"3109\":\"Nucleus & Nucleolus (FR5)\",\"3110\":\"Membrane-bound organelles (FR3)\",\"3111\":\"Cytosolic (FR1)\",\"3112\":\"Cytosolic (FR1)\",\"3113\":\"Membrane-bound organelles (FR3)\",\"3114\":\"Cytosolic (FR2)\",\"3115\":\"Cytosolic (FR1)\",\"3116\":\"Membrane-bound organelles (FR3)\",\"3117\":\"Cytosolic (FR1)\",\"3118\":\"Nucleus & Nucleolus (FR6)\",\"3119\":\"Membrane-bound organelles (FR3)\",\"3120\":\"Cytosolic (FR1)\",\"3121\":\"Nucleus & Nucleolus (FR6)\",\"3122\":\"Cytosolic (FR2)\",\"3123\":\"Nucleus & Nucleolus (FR6)\",\"3124\":\"Nucleus & Nucleolus (FR5)\",\"3125\":\"Cytosolic (FR1)\",\"3126\":\"Cytosolic (FR2)\",\"3127\":\"Cytosolic (FR1)\",\"3128\":\"Membrane-bound organelles (FR4)\",\"3129\":\"Cytosolic (FR2)\",\"3130\":\"Cytosolic (FR1)\",\"3131\":\"Membrane-bound organelles (FR3)\",\"3132\":\"Nucleus & Nucleolus (FR6)\",\"3133\":\"Cytosolic (FR1)\",\"3134\":\"Membrane-bound organelles (FR3)\",\"3135\":\"Cytosolic (FR1)\",\"3136\":\"Cytosolic (FR1)\",\"3137\":\"Cytosolic (FR1)\",\"3138\":\"Membrane-bound organelles (FR4)\",\"3139\":\"Cytosolic (FR2)\",\"3140\":\"Nucleus & Nucleolus (FR6)\",\"3141\":\"Nucleus & Nucleolus (FR5)\",\"3142\":\"Cytosolic (FR1)\",\"3143\":\"Cytosolic (FR2)\",\"3144\":\"Cytosolic (FR1)\",\"3145\":\"Cytosolic (FR1)\",\"3146\":\"Nucleus & Nucleolus (FR5)\",\"3147\":\"Membrane-bound organelles (FR3)\",\"3148\":\"Nucleus & Nucleolus (FR6)\",\"3149\":\"Cytosolic (FR1)\",\"3150\":\"Membrane-bound organelles (FR3)\",\"3151\":\"Cytosolic (FR1)\",\"3152\":\"Cytosolic (FR1)\",\"3153\":\"Cytosolic (FR2)\",\"3154\":\"Membrane-bound organelles (FR3)\",\"3155\":\"Cytosolic (FR2)\",\"3156\":\"Membrane-bound organelles (FR4)\",\"3157\":\"Cytosolic (FR1)\",\"3158\":\"Cytosolic (FR1)\",\"3159\":\"Nucleus & Nucleolus (FR5)\",\"3160\":\"Membrane-bound organelles (FR3)\",\"3161\":\"Cytosolic (FR1)\",\"3162\":\"Nucleus & Nucleolus (FR6)\",\"3163\":\"Nucleus & Nucleolus (FR6)\",\"3164\":\"Nucleus & Nucleolus (FR5)\",\"3165\":\"Membrane-bound organelles (FR4)\",\"3166\":\"Nucleus & Nucleolus (FR6)\",\"3167\":\"Membrane-bound organelles (FR3)\",\"3168\":\"Nucleus & Nucleolus (FR6)\",\"3169\":\"Cytosolic (FR1)\",\"3170\":\"Membrane-bound organelles (FR3)\",\"3171\":\"Membrane-bound organelles (FR3)\",\"3172\":\"Membrane-bound organelles (FR4)\",\"3173\":\"Membrane-bound organelles (FR4)\",\"3174\":\"Membrane-bound organelles (FR4)\",\"3175\":\"Membrane-bound organelles (FR4)\",\"3176\":\"Membrane-bound organelles (FR3)\",\"3177\":\"Nucleus & Nucleolus (FR5)\",\"3178\":\"Nucleus & Nucleolus (FR6)\",\"3179\":\"Cytosolic (FR1)\",\"3180\":\"Cytosolic (FR1)\",\"3181\":\"Cytosolic (FR2)\",\"3182\":\"Cytosolic (FR2)\",\"3183\":\"Nucleus & Nucleolus (FR5)\",\"3184\":\"Cytosolic (FR1)\",\"3185\":\"Nucleus & Nucleolus (FR5)\",\"3186\":\"Membrane-bound organelles (FR4)\",\"3187\":\"Nucleus & Nucleolus (FR6)\",\"3188\":\"Cytosolic (FR1)\",\"3189\":\"Cytosolic (FR1)\",\"3190\":\"Membrane-bound organelles (FR3)\",\"3191\":\"Cytosolic (FR2)\",\"3192\":\"Membrane-bound organelles (FR4)\",\"3193\":\"Cytosolic (FR2)\",\"3194\":\"Membrane-bound organelles (FR4)\",\"3195\":\"Cytosolic (FR2)\",\"3196\":\"Cytosolic (FR1)\",\"3197\":\"Nucleus & Nucleolus (FR5)\",\"3198\":\"Cytosolic (FR1)\",\"3199\":\"Cytosolic (FR1)\",\"3200\":\"Membrane-bound organelles (FR4)\",\"3201\":\"Nucleus & Nucleolus (FR6)\",\"3202\":\"Membrane-bound organelles (FR4)\",\"3203\":\"Membrane-bound organelles (FR4)\",\"3204\":\"Nucleus & Nucleolus (FR5)\",\"3205\":\"Cytosolic (FR1)\",\"3206\":\"Cytosolic (FR1)\",\"3207\":\"Cytosolic (FR1)\",\"3208\":\"Cytosolic (FR1)\",\"3209\":\"Cytosolic (FR2)\",\"3210\":\"Membrane-bound organelles (FR4)\",\"3211\":\"Cytosolic (FR2)\",\"3212\":\"Nucleus & Nucleolus (FR5)\",\"3213\":\"Nucleus & Nucleolus (FR6)\",\"3214\":\"Cytosolic (FR2)\",\"3215\":\"Cytosolic (FR2)\",\"3216\":\"Cytosolic (FR1)\",\"3217\":\"Nucleus & Nucleolus (FR6)\",\"3218\":\"Nucleus & Nucleolus (FR5)\",\"3219\":\"Nucleus & Nucleolus (FR6)\",\"3220\":\"Nucleus & Nucleolus (FR6)\",\"3221\":\"Nucleus & Nucleolus (FR6)\",\"3222\":\"Cytosolic (FR2)\",\"3223\":\"Nucleus & Nucleolus (FR6)\",\"3224\":\"Membrane-bound organelles (FR3)\",\"3225\":\"Cytosolic (FR1)\",\"3226\":\"Membrane-bound organelles (FR4)\",\"3227\":\"Cytosolic (FR1)\",\"3228\":\"Cytosolic (FR1)\",\"3229\":\"Cytosolic (FR1)\",\"3230\":\"Cytosolic (FR1)\",\"3231\":\"Cytosolic (FR1)\",\"3232\":\"Cytosolic (FR1)\",\"3233\":\"Cytosolic (FR1)\",\"3234\":\"Membrane-bound organelles (FR4)\",\"3235\":\"Membrane-bound organelles (FR4)\",\"3236\":\"Cytosolic (FR1)\",\"3237\":\"Membrane-bound organelles (FR4)\",\"3238\":\"Membrane-bound organelles (FR4)\",\"3239\":\"Membrane-bound organelles (FR4)\",\"3240\":\"Cytosolic (FR1)\",\"3241\":\"Cytosolic (FR1)\",\"3242\":\"Membrane-bound organelles (FR4)\",\"3243\":\"Cytosolic (FR1)\",\"3244\":\"Cytosolic (FR1)\",\"3245\":\"Membrane-bound organelles (FR4)\",\"3246\":\"Nucleus & Nucleolus (FR5)\",\"3247\":\"Cytosolic (FR1)\",\"3248\":\"Nucleus & Nucleolus (FR6)\",\"3249\":\"Membrane-bound organelles (FR3)\",\"3250\":\"Membrane-bound organelles (FR3)\",\"3251\":\"Nucleus & Nucleolus (FR5)\",\"3252\":\"Membrane-bound organelles (FR3)\",\"3253\":\"Cytosolic (FR1)\",\"3254\":\"Cytosolic (FR1)\",\"3255\":\"Nucleus & Nucleolus (FR5)\",\"3256\":\"Cytosolic (FR1)\",\"3257\":\"Membrane-bound organelles (FR3)\",\"3258\":\"Membrane-bound organelles (FR3)\",\"3259\":\"Nucleus & Nucleolus (FR5)\",\"3260\":\"Cytosolic (FR1)\",\"3261\":\"Membrane-bound organelles (FR3)\",\"3262\":\"Cytosolic (FR1)\",\"3263\":\"Cytosolic (FR1)\",\"3264\":\"Cytosolic (FR1)\",\"3265\":\"Nucleus & Nucleolus (FR5)\",\"3266\":\"Nucleus & Nucleolus (FR6)\",\"3267\":\"Nucleus & Nucleolus (FR6)\",\"3268\":\"Membrane-bound organelles (FR3)\",\"3269\":\"Nucleus & Nucleolus (FR5)\",\"3270\":\"Membrane-bound organelles (FR4)\",\"3271\":\"Nucleus & Nucleolus (FR5)\",\"3272\":\"Cytosolic (FR1)\",\"3273\":\"Cytosolic (FR1)\",\"3274\":\"Membrane-bound organelles (FR4)\",\"3275\":\"Membrane-bound organelles (FR3)\",\"3276\":\"Cytosolic (FR1)\",\"3277\":\"Membrane-bound organelles (FR3)\",\"3278\":\"Membrane-bound organelles (FR3)\",\"3279\":\"Membrane-bound organelles (FR3)\",\"3280\":\"Cytosolic (FR1)\",\"3281\":\"Membrane-bound organelles (FR3)\",\"3282\":\"Cytosolic (FR1)\",\"3283\":\"Nucleus & Nucleolus (FR6)\",\"3284\":\"Cytosolic (FR1)\",\"3285\":\"Cytosolic (FR1)\",\"3286\":\"Cytosolic (FR1)\",\"3287\":\"Cytosolic (FR1)\",\"3288\":\"Cytosolic (FR2)\",\"3289\":\"Cytosolic (FR1)\",\"3290\":\"Cytosolic (FR1)\",\"3291\":\"Cytosolic (FR1)\",\"3292\":\"Cytosolic (FR1)\",\"3293\":\"Cytosolic (FR1)\",\"3294\":\"Cytosolic (FR1)\",\"3295\":\"Cytosolic (FR1)\",\"3296\":\"Cytosolic (FR2)\",\"3297\":\"Nucleus & Nucleolus (FR5)\",\"3298\":\"Membrane-bound organelles (FR3)\",\"3299\":\"Cytosolic (FR1)\",\"3300\":\"Cytosolic (FR1)\",\"3301\":\"Cytosolic (FR1)\",\"3302\":\"Cytosolic (FR2)\",\"3303\":\"Cytosolic (FR1)\",\"3304\":\"Cytosolic (FR1)\",\"3305\":\"Cytosolic (FR1)\",\"3306\":\"Cytosolic (FR1)\",\"3307\":\"Cytosolic (FR1)\",\"3308\":\"Cytosolic (FR2)\",\"3309\":\"Nucleus & Nucleolus (FR6)\",\"3310\":\"Cytosolic (FR2)\",\"3311\":\"Nucleus & Nucleolus (FR5)\",\"3312\":\"Cytosolic (FR1)\",\"3313\":\"Cytosolic (FR2)\",\"3314\":\"Cytosolic (FR2)\",\"3315\":\"Nucleus & Nucleolus (FR6)\",\"3316\":\"Nucleus & Nucleolus (FR6)\",\"3317\":\"Membrane-bound organelles (FR4)\",\"3318\":\"Membrane-bound organelles (FR4)\",\"3319\":\"Membrane-bound organelles (FR4)\",\"3320\":\"Cytosolic (FR1)\",\"3321\":\"Cytosolic (FR1)\",\"3322\":\"Cytosolic (FR2)\",\"3323\":\"Cytosolic (FR1)\",\"3324\":\"Cytosolic (FR2)\",\"3325\":\"Cytosolic (FR2)\",\"3326\":\"Nucleus & Nucleolus (FR5)\",\"3327\":\"Membrane-bound organelles (FR4)\",\"3328\":\"Cytosolic (FR1)\",\"3329\":\"Cytosolic (FR1)\",\"3330\":\"Cytosolic (FR1)\",\"3331\":\"Cytosolic (FR1)\",\"3332\":\"Cytosolic (FR1)\",\"3333\":\"Cytosolic (FR1)\",\"3334\":\"Nucleus & Nucleolus (FR5)\",\"3335\":\"Cytosolic (FR2)\",\"3336\":\"Membrane-bound organelles (FR3)\",\"3337\":\"Membrane-bound organelles (FR3)\",\"3338\":\"Nucleus & Nucleolus (FR5)\",\"3339\":\"Cytosolic (FR1)\",\"3340\":\"Nucleus & Nucleolus (FR6)\",\"3341\":\"Cytosolic (FR2)\",\"3342\":\"Cytosolic (FR2)\",\"3343\":\"Nucleus & Nucleolus (FR5)\",\"3344\":\"Membrane-bound organelles (FR3)\",\"3345\":\"Nucleus & Nucleolus (FR6)\",\"3346\":\"Cytosolic (FR1)\",\"3347\":\"Cytosolic (FR1)\",\"3348\":\"Nucleus & Nucleolus (FR5)\",\"3349\":\"Membrane-bound organelles (FR3)\",\"3350\":\"Nucleus & Nucleolus (FR5)\",\"3351\":\"Nucleus & Nucleolus (FR6)\",\"3352\":\"Membrane-bound organelles (FR4)\",\"3353\":\"Membrane-bound organelles (FR4)\",\"3354\":\"Membrane-bound organelles (FR3)\",\"3355\":\"Cytosolic (FR1)\",\"3356\":\"Cytosolic (FR1)\",\"3357\":\"Membrane-bound organelles (FR3)\",\"3358\":\"Nucleus & Nucleolus (FR5)\",\"3359\":\"Nucleus & Nucleolus (FR5)\",\"3360\":\"Nucleus & Nucleolus (FR5)\",\"3361\":\"Cytosolic (FR1)\",\"3362\":\"Cytosolic (FR2)\",\"3363\":\"Nucleus & Nucleolus (FR5)\",\"3364\":\"Nucleus & Nucleolus (FR5)\",\"3365\":\"Nucleus & Nucleolus (FR5)\",\"3366\":\"Nucleus & Nucleolus (FR5)\",\"3367\":\"Cytosolic (FR1)\",\"3368\":\"Nucleus & Nucleolus (FR5)\",\"3369\":\"Membrane-bound organelles (FR4)\",\"3370\":\"Nucleus & Nucleolus (FR5)\",\"3371\":\"Membrane-bound organelles (FR3)\",\"3372\":\"Cytosolic (FR2)\",\"3373\":\"Cytosolic (FR1)\",\"3374\":\"Nucleus & Nucleolus (FR6)\",\"3375\":\"Membrane-bound organelles (FR4)\",\"3376\":\"Nucleus & Nucleolus (FR5)\",\"3377\":\"Cytosolic (FR1)\",\"3378\":\"Cytosolic (FR1)\",\"3379\":\"Membrane-bound organelles (FR3)\",\"3380\":\"Membrane-bound organelles (FR3)\",\"3381\":\"Cytosolic (FR1)\",\"3382\":\"Membrane-bound organelles (FR3)\",\"3383\":\"Membrane-bound organelles (FR3)\",\"3384\":\"Cytosolic (FR1)\",\"3385\":\"Nucleus & Nucleolus (FR5)\",\"3386\":\"Cytosolic (FR2)\",\"3387\":\"Membrane-bound organelles (FR4)\",\"3388\":\"Nucleus & Nucleolus (FR5)\",\"3389\":\"Nucleus & Nucleolus (FR5)\",\"3390\":\"Nucleus & Nucleolus (FR6)\",\"3391\":\"Cytosolic (FR2)\",\"3392\":\"Cytosolic (FR2)\",\"3393\":\"Cytosolic (FR2)\",\"3394\":\"Membrane-bound organelles (FR4)\",\"3395\":\"Nucleus & Nucleolus (FR6)\",\"3396\":\"Nucleus & Nucleolus (FR5)\",\"3397\":\"Cytosolic (FR1)\",\"3398\":\"Nucleus & Nucleolus (FR6)\",\"3399\":\"Cytosolic (FR1)\",\"3400\":\"Nucleus & Nucleolus (FR6)\",\"3401\":\"Nucleus & Nucleolus (FR5)\",\"3402\":\"Cytosolic (FR2)\",\"3403\":\"Cytosolic (FR2)\",\"3404\":\"Nucleus & Nucleolus (FR5)\",\"3405\":\"Nucleus & Nucleolus (FR5)\",\"3406\":\"Nucleus & Nucleolus (FR5)\",\"3407\":\"Cytosolic (FR1)\",\"3408\":\"Nucleus & Nucleolus (FR5)\",\"3409\":\"Cytosolic (FR1)\",\"3410\":\"Nucleus & Nucleolus (FR5)\",\"3411\":\"Cytosolic (FR2)\",\"3412\":\"Nucleus & Nucleolus (FR5)\",\"3413\":\"Nucleus & Nucleolus (FR5)\",\"3414\":\"Cytosolic (FR1)\",\"3415\":\"Cytosolic (FR1)\",\"3416\":\"Nucleus & Nucleolus (FR5)\",\"3417\":\"Cytosolic (FR1)\",\"3418\":\"Nucleus & Nucleolus (FR6)\",\"3419\":\"Cytosolic (FR1)\",\"3420\":\"Nucleus & Nucleolus (FR5)\",\"3421\":\"Membrane-bound organelles (FR3)\",\"3422\":\"Membrane-bound organelles (FR4)\",\"3423\":\"Membrane-bound organelles (FR3)\",\"3424\":\"Nucleus & Nucleolus (FR6)\",\"3425\":\"Cytosolic (FR1)\",\"3426\":\"Cytosolic (FR1)\",\"3427\":\"Cytosolic (FR2)\",\"3428\":\"Cytosolic (FR1)\",\"3429\":\"Cytosolic (FR2)\",\"3430\":\"Cytosolic (FR2)\",\"3431\":\"Nucleus & Nucleolus (FR5)\",\"3432\":\"Cytosolic (FR1)\",\"3433\":\"Nucleus & Nucleolus (FR5)\",\"3434\":\"Cytosolic (FR2)\",\"3435\":\"Cytosolic (FR1)\",\"3436\":\"Cytosolic (FR1)\",\"3437\":\"Cytosolic (FR1)\",\"3438\":\"Cytosolic (FR2)\",\"3439\":\"Cytosolic (FR1)\",\"3440\":\"Membrane-bound organelles (FR3)\",\"3441\":\"Membrane-bound organelles (FR4)\",\"3442\":\"Membrane-bound organelles (FR3)\",\"3443\":\"Cytosolic (FR1)\",\"3444\":\"Nucleus & Nucleolus (FR5)\",\"3445\":\"Cytosolic (FR2)\",\"3446\":\"Cytosolic (FR1)\",\"3447\":\"Nucleus & Nucleolus (FR5)\",\"3448\":\"Nucleus & Nucleolus (FR6)\",\"3449\":\"Cytosolic (FR1)\",\"3450\":\"Nucleus & Nucleolus (FR5)\",\"3451\":\"Membrane-bound organelles (FR3)\",\"3452\":\"Cytosolic (FR1)\",\"3453\":\"Cytosolic (FR1)\",\"3454\":\"Cytosolic (FR1)\",\"3455\":\"Cytosolic (FR1)\",\"3456\":\"Cytosolic (FR1)\",\"3457\":\"Cytosolic (FR1)\",\"3458\":\"Cytosolic (FR1)\",\"3459\":\"Nucleus & Nucleolus (FR5)\",\"3460\":\"Cytosolic (FR1)\",\"3461\":\"Membrane-bound organelles (FR4)\",\"3462\":\"Membrane-bound organelles (FR3)\",\"3463\":\"Nucleus & Nucleolus (FR5)\",\"3464\":\"Membrane-bound organelles (FR4)\",\"3465\":\"Cytosolic (FR1)\",\"3466\":\"Nucleus & Nucleolus (FR5)\",\"3467\":\"Nucleus & Nucleolus (FR6)\",\"3468\":\"Membrane-bound organelles (FR4)\",\"3469\":\"Membrane-bound organelles (FR3)\",\"3470\":\"Nucleus & Nucleolus (FR6)\",\"3471\":\"Nucleus & Nucleolus (FR5)\",\"3472\":\"Nucleus & Nucleolus (FR6)\",\"3473\":\"Cytosolic (FR1)\",\"3474\":\"Nucleus & Nucleolus (FR6)\",\"3475\":\"Nucleus & Nucleolus (FR5)\",\"3476\":\"Cytosolic (FR2)\",\"3477\":\"Cytosolic (FR1)\",\"3478\":\"Membrane-bound organelles (FR4)\",\"3479\":\"Membrane-bound organelles (FR3)\",\"3480\":\"Cytosolic (FR1)\",\"3481\":\"Cytosolic (FR1)\",\"3482\":\"Membrane-bound organelles (FR3)\",\"3483\":\"Membrane-bound organelles (FR3)\",\"3484\":\"Membrane-bound organelles (FR4)\",\"3485\":\"Cytosolic (FR1)\",\"3486\":\"Nucleus & Nucleolus (FR5)\",\"3487\":\"Cytosolic (FR1)\",\"3488\":\"Cytosolic (FR1)\",\"3489\":\"Cytosolic (FR1)\",\"3490\":\"Membrane-bound organelles (FR4)\",\"3491\":\"Membrane-bound organelles (FR4)\",\"3492\":\"Membrane-bound organelles (FR3)\",\"3493\":\"Cytosolic (FR2)\",\"3494\":\"Membrane-bound organelles (FR4)\",\"3495\":\"Nucleus & Nucleolus (FR5)\",\"3496\":\"Nucleus & Nucleolus (FR6)\",\"3497\":\"Nucleus & Nucleolus (FR5)\",\"3498\":\"Cytosolic (FR2)\",\"3499\":\"Cytosolic (FR2)\",\"3500\":\"Cytosolic (FR2)\",\"3501\":\"Nucleus & Nucleolus (FR5)\",\"3502\":\"Cytosolic (FR1)\",\"3503\":\"Cytosolic (FR2)\",\"3504\":\"Cytosolic (FR2)\",\"3505\":\"Membrane-bound organelles (FR4)\",\"3506\":\"Cytosolic (FR1)\",\"3507\":\"Cytosolic (FR2)\",\"3508\":\"Cytosolic (FR2)\",\"3509\":\"Cytosolic (FR2)\",\"3510\":\"Membrane-bound organelles (FR3)\",\"3511\":\"Cytosolic (FR1)\",\"3512\":\"Cytosolic (FR2)\",\"3513\":\"Cytosolic (FR1)\",\"3514\":\"Cytosolic (FR1)\",\"3515\":\"Membrane-bound organelles (FR4)\",\"3516\":\"Membrane-bound organelles (FR3)\",\"3517\":\"Cytosolic (FR1)\",\"3518\":\"Nucleus & Nucleolus (FR6)\",\"3519\":\"Cytosolic (FR1)\",\"3520\":\"Membrane-bound organelles (FR4)\",\"3521\":\"Nucleus & Nucleolus (FR6)\",\"3522\":\"Membrane-bound organelles (FR4)\",\"3523\":\"Membrane-bound organelles (FR4)\",\"3524\":\"Membrane-bound organelles (FR4)\",\"3525\":\"Nucleus & Nucleolus (FR5)\",\"3526\":\"Cytosolic (FR1)\",\"3527\":\"Nucleus & Nucleolus (FR5)\",\"3528\":\"Cytosolic (FR2)\",\"3529\":\"Cytosolic (FR1)\",\"3530\":\"Nucleus & Nucleolus (FR5)\",\"3531\":\"Cytosolic (FR1)\",\"3532\":\"Cytosolic (FR1)\",\"3533\":\"Membrane-bound organelles (FR4)\",\"3534\":\"Membrane-bound organelles (FR4)\",\"3535\":\"Cytosolic (FR2)\",\"3536\":\"Cytosolic (FR1)\",\"3537\":\"Cytosolic (FR2)\",\"3538\":\"Cytosolic (FR2)\",\"3539\":\"Cytosolic (FR2)\",\"3540\":\"Cytosolic (FR1)\",\"3541\":\"Nucleus & Nucleolus (FR6)\",\"3542\":\"Membrane-bound organelles (FR3)\",\"3543\":\"Cytosolic (FR2)\",\"3544\":\"Membrane-bound organelles (FR3)\",\"3545\":\"Cytosolic (FR1)\",\"3546\":\"Cytosolic (FR1)\",\"3547\":\"Membrane-bound organelles (FR3)\",\"3548\":\"Cytosolic (FR1)\",\"3549\":\"Cytosolic (FR2)\",\"3550\":\"Cytosolic (FR2)\",\"3551\":\"Cytosolic (FR2)\",\"3552\":\"Nucleus & Nucleolus (FR5)\",\"3553\":\"Cytosolic (FR1)\",\"3554\":\"Cytosolic (FR1)\",\"3555\":\"Cytosolic (FR1)\",\"3556\":\"Cytosolic (FR1)\",\"3557\":\"Cytosolic (FR2)\",\"3558\":\"Nucleus & Nucleolus (FR6)\",\"3559\":\"Membrane-bound organelles (FR4)\",\"3560\":\"Cytosolic (FR2)\",\"3561\":\"Cytosolic (FR1)\",\"3562\":\"Cytosolic (FR1)\",\"3563\":\"Membrane-bound organelles (FR4)\",\"3564\":\"Nucleus & Nucleolus (FR6)\",\"3565\":\"Membrane-bound organelles (FR4)\",\"3566\":\"Cytosolic (FR2)\",\"3567\":\"Nucleus & Nucleolus (FR6)\",\"3568\":\"Cytosolic (FR2)\",\"3569\":\"Cytosolic (FR1)\",\"3570\":\"Membrane-bound organelles (FR4)\",\"3571\":\"Membrane-bound organelles (FR4)\",\"3572\":\"Membrane-bound organelles (FR3)\",\"3573\":\"Membrane-bound organelles (FR4)\",\"3574\":\"Membrane-bound organelles (FR4)\",\"3575\":\"Nucleus & Nucleolus (FR6)\",\"3576\":\"Membrane-bound organelles (FR4)\",\"3577\":\"Cytosolic (FR1)\",\"3578\":\"Nucleus & Nucleolus (FR6)\",\"3579\":\"Nucleus & Nucleolus (FR6)\",\"3580\":\"Cytosolic (FR1)\",\"3581\":\"Nucleus & Nucleolus (FR6)\",\"3582\":\"Membrane-bound organelles (FR4)\",\"3583\":\"Membrane-bound organelles (FR4)\",\"3584\":\"Membrane-bound organelles (FR4)\",\"3585\":\"Nucleus & Nucleolus (FR5)\",\"3586\":\"Membrane-bound organelles (FR3)\",\"3587\":\"Membrane-bound organelles (FR4)\",\"3588\":\"Membrane-bound organelles (FR4)\",\"3589\":\"Membrane-bound organelles (FR4)\",\"3590\":\"Nucleus & Nucleolus (FR5)\",\"3591\":\"Membrane-bound organelles (FR3)\",\"3592\":\"Cytosolic (FR1)\",\"3593\":\"Cytosolic (FR1)\",\"3594\":\"Nucleus & Nucleolus (FR5)\",\"3595\":\"Cytosolic (FR1)\",\"3596\":\"Membrane-bound organelles (FR4)\",\"3597\":\"Membrane-bound organelles (FR4)\",\"3598\":\"Membrane-bound organelles (FR4)\",\"3599\":\"Nucleus & Nucleolus (FR5)\",\"3600\":\"Membrane-bound organelles (FR4)\",\"3601\":\"Membrane-bound organelles (FR4)\",\"3602\":\"Nucleus & Nucleolus (FR6)\",\"3603\":\"Nucleus & Nucleolus (FR6)\",\"3604\":\"Membrane-bound organelles (FR3)\",\"3605\":\"Membrane-bound organelles (FR4)\",\"3606\":\"Membrane-bound organelles (FR4)\",\"3607\":\"Cytosolic (FR2)\",\"3608\":\"Membrane-bound organelles (FR4)\",\"3609\":\"Membrane-bound organelles (FR4)\",\"3610\":\"Nucleus & Nucleolus (FR5)\",\"3611\":\"Cytosolic (FR1)\",\"3612\":\"Nucleus & Nucleolus (FR6)\",\"3613\":\"Membrane-bound organelles (FR4)\",\"3614\":\"Nucleus & Nucleolus (FR5)\",\"3615\":\"Membrane-bound organelles (FR4)\",\"3616\":\"Cytosolic (FR1)\",\"3617\":\"Membrane-bound organelles (FR4)\",\"3618\":\"Membrane-bound organelles (FR4)\",\"3619\":\"Membrane-bound organelles (FR4)\",\"3620\":\"Membrane-bound organelles (FR4)\",\"3621\":\"Cytosolic (FR1)\",\"3622\":\"Cytosolic (FR1)\",\"3623\":\"Membrane-bound organelles (FR4)\",\"3624\":\"Membrane-bound organelles (FR3)\",\"3625\":\"Cytosolic (FR1)\",\"3626\":\"Cytosolic (FR1)\",\"3627\":\"Cytosolic (FR1)\",\"3628\":\"Membrane-bound organelles (FR4)\",\"3629\":\"Membrane-bound organelles (FR4)\",\"3630\":\"Membrane-bound organelles (FR4)\",\"3631\":\"Membrane-bound organelles (FR4)\",\"3632\":\"Membrane-bound organelles (FR4)\",\"3633\":\"Membrane-bound organelles (FR4)\",\"3634\":\"Membrane-bound organelles (FR4)\",\"3635\":\"Cytosolic (FR1)\",\"3636\":\"Membrane-bound organelles (FR3)\",\"3637\":\"Membrane-bound organelles (FR4)\",\"3638\":\"Membrane-bound organelles (FR4)\",\"3639\":\"Cytosolic (FR1)\",\"3640\":\"Membrane-bound organelles (FR4)\",\"3641\":\"Membrane-bound organelles (FR4)\",\"3642\":\"Cytosolic (FR1)\",\"3643\":\"Nucleus & Nucleolus (FR5)\",\"3644\":\"Cytosolic (FR1)\",\"3645\":\"Membrane-bound organelles (FR4)\",\"3646\":\"Membrane-bound organelles (FR4)\",\"3647\":\"Nucleus & Nucleolus (FR5)\",\"3648\":\"Membrane-bound organelles (FR4)\",\"3649\":\"Cytosolic (FR1)\",\"3650\":\"Cytosolic (FR1)\",\"3651\":\"Nucleus & Nucleolus (FR6)\",\"3652\":\"Cytosolic (FR2)\",\"3653\":\"Membrane-bound organelles (FR3)\",\"3654\":\"Cytosolic (FR1)\",\"3655\":\"Membrane-bound organelles (FR3)\",\"3656\":\"Cytosolic (FR1)\",\"3657\":\"Membrane-bound organelles (FR3)\",\"3658\":\"Cytosolic (FR2)\",\"3659\":\"Cytosolic (FR1)\",\"3660\":\"Cytosolic (FR1)\",\"3661\":\"Nucleus & Nucleolus (FR5)\",\"3662\":\"Nucleus & Nucleolus (FR5)\",\"3663\":\"Membrane-bound organelles (FR4)\",\"3664\":\"Membrane-bound organelles (FR4)\",\"3665\":\"Cytosolic (FR1)\",\"3666\":\"Cytosolic (FR1)\",\"3667\":\"Membrane-bound organelles (FR4)\",\"3668\":\"Nucleus & Nucleolus (FR5)\",\"3669\":\"Nucleus & Nucleolus (FR5)\",\"3670\":\"Membrane-bound organelles (FR4)\",\"3671\":\"Membrane-bound organelles (FR3)\",\"3672\":\"Nucleus & Nucleolus (FR5)\",\"3673\":\"Membrane-bound organelles (FR4)\",\"3674\":\"Cytosolic (FR1)\",\"3675\":\"Nucleus & Nucleolus (FR5)\",\"3676\":\"Nucleus & Nucleolus (FR5)\",\"3677\":\"Membrane-bound organelles (FR4)\",\"3678\":\"Cytosolic (FR2)\",\"3679\":\"Membrane-bound organelles (FR4)\",\"3680\":\"Membrane-bound organelles (FR4)\",\"3681\":\"Cytosolic (FR2)\",\"3682\":\"Membrane-bound organelles (FR4)\",\"3683\":\"Nucleus & Nucleolus (FR5)\",\"3684\":\"Cytosolic (FR1)\",\"3685\":\"Membrane-bound organelles (FR4)\",\"3686\":\"Nucleus & Nucleolus (FR6)\",\"3687\":\"Cytosolic (FR1)\",\"3688\":\"Nucleus & Nucleolus (FR5)\",\"3689\":\"Membrane-bound organelles (FR4)\",\"3690\":\"Nucleus & Nucleolus (FR6)\",\"3691\":\"Cytosolic (FR1)\",\"3692\":\"Cytosolic (FR1)\",\"3693\":\"Membrane-bound organelles (FR3)\",\"3694\":\"Cytosolic (FR1)\",\"3695\":\"Nucleus & Nucleolus (FR5)\",\"3696\":\"Nucleus & Nucleolus (FR6)\",\"3697\":\"Cytosolic (FR1)\",\"3698\":\"Cytosolic (FR1)\",\"3699\":\"Cytosolic (FR1)\",\"3700\":\"Nucleus & Nucleolus (FR5)\",\"3701\":\"Cytosolic (FR1)\",\"3702\":\"Membrane-bound organelles (FR3)\",\"3703\":\"Cytosolic (FR1)\",\"3704\":\"Membrane-bound organelles (FR3)\",\"3705\":\"Membrane-bound organelles (FR3)\",\"3706\":\"Membrane-bound organelles (FR4)\",\"3707\":\"Membrane-bound organelles (FR3)\",\"3708\":\"Nucleus & Nucleolus (FR5)\",\"3709\":\"Nucleus & Nucleolus (FR6)\",\"3710\":\"Membrane-bound organelles (FR4)\",\"3711\":\"Cytosolic (FR1)\",\"3712\":\"Nucleus & Nucleolus (FR6)\",\"3713\":\"Cytosolic (FR2)\",\"3714\":\"Cytosolic (FR1)\",\"3715\":\"Cytosolic (FR1)\",\"3716\":\"Cytosolic (FR1)\",\"3717\":\"Cytosolic (FR1)\",\"3718\":\"Membrane-bound organelles (FR3)\",\"3719\":\"Membrane-bound organelles (FR4)\",\"3720\":\"Nucleus & Nucleolus (FR5)\",\"3721\":\"Nucleus & Nucleolus (FR6)\",\"3722\":\"Membrane-bound organelles (FR4)\",\"3723\":\"Membrane-bound organelles (FR4)\",\"3724\":\"Nucleus & Nucleolus (FR5)\",\"3725\":\"Nucleus & Nucleolus (FR6)\",\"3726\":\"Cytosolic (FR1)\",\"3727\":\"Cytosolic (FR1)\",\"3728\":\"Nucleus & Nucleolus (FR6)\",\"3729\":\"Membrane-bound organelles (FR3)\",\"3730\":\"Membrane-bound organelles (FR4)\",\"3731\":\"Nucleus & Nucleolus (FR5)\",\"3732\":\"Nucleus & Nucleolus (FR5)\",\"3733\":\"Nucleus & Nucleolus (FR5)\",\"3734\":\"Membrane-bound organelles (FR4)\",\"3735\":\"Cytosolic (FR1)\",\"3736\":\"Cytosolic (FR1)\",\"3737\":\"Cytosolic (FR1)\",\"3738\":\"Cytosolic (FR1)\",\"3739\":\"Cytosolic (FR1)\",\"3740\":\"Cytosolic (FR1)\",\"3741\":\"Cytosolic (FR1)\",\"3742\":\"Nucleus & Nucleolus (FR6)\",\"3743\":\"Cytosolic (FR1)\",\"3744\":\"Cytosolic (FR1)\",\"3745\":\"Cytosolic (FR1)\",\"3746\":\"Cytosolic (FR1)\",\"3747\":\"Nucleus & Nucleolus (FR5)\",\"3748\":\"Cytosolic (FR1)\",\"3749\":\"Nucleus & Nucleolus (FR5)\",\"3750\":\"Cytosolic (FR1)\",\"3751\":\"Cytosolic (FR2)\",\"3752\":\"Cytosolic (FR1)\",\"3753\":\"Membrane-bound organelles (FR3)\",\"3754\":\"Membrane-bound organelles (FR3)\",\"3755\":\"Membrane-bound organelles (FR4)\",\"3756\":\"Cytosolic (FR1)\",\"3757\":\"Cytosolic (FR2)\",\"3758\":\"Cytosolic (FR2)\",\"3759\":\"Cytosolic (FR1)\",\"3760\":\"Cytosolic (FR1)\",\"3761\":\"Cytosolic (FR1)\",\"3762\":\"Cytosolic (FR1)\",\"3763\":\"Cytosolic (FR1)\",\"3764\":\"Cytosolic (FR2)\",\"3765\":\"Cytosolic (FR1)\",\"3766\":\"Cytosolic (FR1)\",\"3767\":\"Cytosolic (FR1)\",\"3768\":\"Cytosolic (FR2)\",\"3769\":\"Cytosolic (FR2)\",\"3770\":\"Cytosolic (FR2)\",\"3771\":\"Cytosolic (FR2)\",\"3772\":\"Nucleus & Nucleolus (FR5)\",\"3773\":\"Cytosolic (FR2)\",\"3774\":\"Membrane-bound organelles (FR3)\",\"3775\":\"Cytosolic (FR1)\",\"3776\":\"Cytosolic (FR2)\",\"3777\":\"Cytosolic (FR1)\",\"3778\":\"Cytosolic (FR2)\",\"3779\":\"Cytosolic (FR2)\",\"3780\":\"Cytosolic (FR2)\",\"3781\":\"Membrane-bound organelles (FR4)\",\"3782\":\"Membrane-bound organelles (FR3)\",\"3783\":\"Cytosolic (FR1)\",\"3784\":\"Cytosolic (FR2)\",\"3785\":\"Membrane-bound organelles (FR3)\",\"3786\":\"Cytosolic (FR1)\",\"3787\":\"Membrane-bound organelles (FR3)\",\"3788\":\"Cytosolic (FR1)\",\"3789\":\"Cytosolic (FR1)\",\"3790\":\"Cytosolic (FR1)\",\"3791\":\"Cytosolic (FR1)\",\"3792\":\"Cytosolic (FR1)\",\"3793\":\"Cytosolic (FR1)\",\"3794\":\"Cytosolic (FR1)\",\"3795\":\"Cytosolic (FR2)\",\"3796\":\"Cytosolic (FR2)\",\"3797\":\"Cytosolic (FR1)\",\"3798\":\"Cytosolic (FR1)\",\"3799\":\"Nucleus & Nucleolus (FR5)\",\"3800\":\"Cytosolic (FR1)\",\"3801\":\"Cytosolic (FR1)\",\"3802\":\"Nucleus & Nucleolus (FR5)\",\"3803\":\"Cytosolic (FR2)\",\"3804\":\"Cytosolic (FR1)\",\"3805\":\"Membrane-bound organelles (FR4)\",\"3806\":\"Cytosolic (FR1)\",\"3807\":\"Membrane-bound organelles (FR4)\",\"3808\":\"Nucleus & Nucleolus (FR5)\",\"3809\":\"Cytosolic (FR1)\",\"3810\":\"Cytosolic (FR2)\",\"3811\":\"Nucleus & Nucleolus (FR6)\",\"3812\":\"Cytosolic (FR1)\",\"3813\":\"Cytosolic (FR2)\",\"3814\":\"Cytosolic (FR1)\",\"3815\":\"Cytosolic (FR2)\",\"3816\":\"Cytosolic (FR1)\",\"3817\":\"Nucleus & Nucleolus (FR6)\",\"3818\":\"Nucleus & Nucleolus (FR6)\",\"3819\":\"Cytosolic (FR2)\",\"3820\":\"Nucleus & Nucleolus (FR5)\",\"3821\":\"Cytosolic (FR1)\",\"3822\":\"Membrane-bound organelles (FR3)\",\"3823\":\"Cytosolic (FR1)\",\"3824\":\"Cytosolic (FR2)\",\"3825\":\"Cytosolic (FR2)\",\"3826\":\"Cytosolic (FR2)\",\"3827\":\"Cytosolic (FR2)\",\"3828\":\"Membrane-bound organelles (FR4)\",\"3829\":\"Membrane-bound organelles (FR3)\",\"3830\":\"Cytosolic (FR2)\",\"3831\":\"Cytosolic (FR1)\",\"3832\":\"Nucleus & Nucleolus (FR6)\",\"3833\":\"Cytosolic (FR1)\",\"3834\":\"Cytosolic (FR2)\",\"3835\":\"Nucleus & Nucleolus (FR6)\",\"3836\":\"Membrane-bound organelles (FR4)\",\"3837\":\"Cytosolic (FR2)\",\"3838\":\"Membrane-bound organelles (FR3)\",\"3839\":\"Nucleus & Nucleolus (FR5)\",\"3840\":\"Cytosolic (FR1)\",\"3841\":\"Cytosolic (FR2)\",\"3842\":\"Cytosolic (FR1)\",\"3843\":\"Cytosolic (FR1)\",\"3844\":\"Cytosolic (FR1)\",\"3845\":\"Cytosolic (FR1)\",\"3846\":\"Cytosolic (FR1)\",\"3847\":\"Cytosolic (FR1)\",\"3848\":\"Cytosolic (FR1)\",\"3849\":\"Membrane-bound organelles (FR4)\",\"3850\":\"Membrane-bound organelles (FR4)\",\"3851\":\"Nucleus & Nucleolus (FR6)\",\"3852\":\"Membrane-bound organelles (FR4)\",\"3853\":\"Membrane-bound organelles (FR4)\",\"3854\":\"Nucleus & Nucleolus (FR5)\",\"3855\":\"Membrane-bound organelles (FR4)\",\"3856\":\"Cytosolic (FR1)\",\"3857\":\"Membrane-bound organelles (FR4)\",\"3858\":\"Membrane-bound organelles (FR3)\",\"3859\":\"Membrane-bound organelles (FR4)\",\"3860\":\"Nucleus & Nucleolus (FR6)\",\"3861\":\"Nucleus & Nucleolus (FR6)\",\"3862\":\"Nucleus & Nucleolus (FR5)\",\"3863\":\"Nucleus & Nucleolus (FR5)\",\"3864\":\"Membrane-bound organelles (FR4)\",\"3865\":\"Nucleus & Nucleolus (FR6)\",\"3866\":\"Cytosolic (FR1)\",\"3867\":\"Membrane-bound organelles (FR4)\",\"3868\":\"Cytosolic (FR1)\",\"3869\":\"Cytosolic (FR1)\",\"3870\":\"Membrane-bound organelles (FR4)\",\"3871\":\"Nucleus & Nucleolus (FR6)\",\"3872\":\"Membrane-bound organelles (FR4)\",\"3873\":\"Cytosolic (FR1)\",\"3874\":\"Nucleus & Nucleolus (FR5)\",\"3875\":\"Nucleus & Nucleolus (FR6)\",\"3876\":\"Nucleus & Nucleolus (FR5)\",\"3877\":\"Nucleus & Nucleolus (FR5)\",\"3878\":\"Membrane-bound organelles (FR4)\",\"3879\":\"Nucleus & Nucleolus (FR6)\",\"3880\":\"Nucleus & Nucleolus (FR6)\",\"3881\":\"Membrane-bound organelles (FR4)\",\"3882\":\"Membrane-bound organelles (FR3)\",\"3883\":\"Membrane-bound organelles (FR4)\",\"3884\":\"Nucleus & Nucleolus (FR5)\",\"3885\":\"Nucleus & Nucleolus (FR6)\",\"3886\":\"Nucleus & Nucleolus (FR5)\",\"3887\":\"Nucleus & Nucleolus (FR6)\",\"3888\":\"Nucleus & Nucleolus (FR5)\",\"3889\":\"Nucleus & Nucleolus (FR6)\",\"3890\":\"Nucleus & Nucleolus (FR6)\",\"3891\":\"Nucleus & Nucleolus (FR6)\",\"3892\":\"Cytosolic (FR1)\",\"3893\":\"Cytosolic (FR2)\",\"3894\":\"Cytosolic (FR2)\",\"3895\":\"Nucleus & Nucleolus (FR6)\",\"3896\":\"Cytosolic (FR1)\",\"3897\":\"Cytosolic (FR2)\",\"3898\":\"Cytosolic (FR1)\",\"3899\":\"Cytosolic (FR2)\",\"3900\":\"Cytosolic (FR1)\",\"3901\":\"Nucleus & Nucleolus (FR6)\",\"3902\":\"Cytosolic (FR2)\",\"3903\":\"Cytosolic (FR1)\",\"3904\":\"Cytosolic (FR2)\",\"3905\":\"Cytosolic (FR1)\",\"3906\":\"Cytosolic (FR1)\",\"3907\":\"Membrane-bound organelles (FR3)\",\"3908\":\"Cytosolic (FR1)\",\"3909\":\"Cytosolic (FR1)\",\"3910\":\"Membrane-bound organelles (FR4)\",\"3911\":\"Membrane-bound organelles (FR4)\",\"3912\":\"Cytosolic (FR1)\",\"3913\":\"Nucleus & Nucleolus (FR5)\",\"3914\":\"Nucleus & Nucleolus (FR6)\",\"3915\":\"Membrane-bound organelles (FR3)\",\"3916\":\"Cytosolic (FR1)\",\"3917\":\"Nucleus & Nucleolus (FR6)\",\"3918\":\"Nucleus & Nucleolus (FR5)\",\"3919\":\"Membrane-bound organelles (FR4)\",\"3920\":\"Cytosolic (FR1)\",\"3921\":\"Cytosolic (FR1)\",\"3922\":\"Cytosolic (FR1)\",\"3923\":\"Cytosolic (FR2)\",\"3924\":\"Cytosolic (FR2)\",\"3925\":\"Cytosolic (FR2)\",\"3926\":\"Nucleus & Nucleolus (FR5)\",\"3927\":\"Cytosolic (FR2)\",\"3928\":\"Cytosolic (FR1)\",\"3929\":\"Cytosolic (FR1)\",\"3930\":\"Cytosolic (FR1)\",\"3931\":\"Membrane-bound organelles (FR3)\",\"3932\":\"Cytosolic (FR1)\",\"3933\":\"Cytosolic (FR2)\",\"3934\":\"Membrane-bound organelles (FR4)\",\"3935\":\"Membrane-bound organelles (FR3)\",\"3936\":\"Cytosolic (FR1)\",\"3937\":\"Cytosolic (FR1)\",\"3938\":\"Cytosolic (FR2)\",\"3939\":\"Nucleus & Nucleolus (FR5)\",\"3940\":\"Membrane-bound organelles (FR3)\",\"3941\":\"Cytosolic (FR2)\",\"3942\":\"Cytosolic (FR2)\",\"3943\":\"Cytosolic (FR1)\",\"3944\":\"Membrane-bound organelles (FR4)\",\"3945\":\"Nucleus & Nucleolus (FR5)\",\"3946\":\"Nucleus & Nucleolus (FR6)\",\"3947\":\"Cytosolic (FR1)\",\"3948\":\"Cytosolic (FR1)\",\"3949\":\"Cytosolic (FR1)\",\"3950\":\"Nucleus & Nucleolus (FR6)\",\"3951\":\"Nucleus & Nucleolus (FR5)\",\"3952\":\"Cytosolic (FR1)\",\"3953\":\"Nucleus & Nucleolus (FR5)\",\"3954\":\"Membrane-bound organelles (FR3)\",\"3955\":\"Cytosolic (FR1)\",\"3956\":\"Nucleus & Nucleolus (FR5)\",\"3957\":\"Membrane-bound organelles (FR4)\",\"3958\":\"Cytosolic (FR1)\",\"3959\":\"Membrane-bound organelles (FR4)\",\"3960\":\"Nucleus & Nucleolus (FR5)\",\"3961\":\"Membrane-bound organelles (FR4)\",\"3962\":\"Nucleus & Nucleolus (FR6)\",\"3963\":\"Nucleus & Nucleolus (FR6)\",\"3964\":\"Nucleus & Nucleolus (FR6)\",\"3965\":\"Membrane-bound organelles (FR4)\",\"3966\":\"Cytosolic (FR1)\",\"3967\":\"Cytosolic (FR1)\",\"3968\":\"Cytosolic (FR1)\",\"3969\":\"Cytosolic (FR1)\",\"3970\":\"Membrane-bound organelles (FR3)\",\"3971\":\"Membrane-bound organelles (FR4)\",\"3972\":\"Cytosolic (FR2)\",\"3973\":\"Cytosolic (FR1)\",\"3974\":\"Nucleus & Nucleolus (FR5)\",\"3975\":\"Cytosolic (FR1)\",\"3976\":\"Cytosolic (FR2)\",\"3977\":\"Nucleus & Nucleolus (FR6)\",\"3978\":\"Membrane-bound organelles (FR3)\",\"3979\":\"Membrane-bound organelles (FR4)\",\"3980\":\"Cytosolic (FR1)\",\"3981\":\"Nucleus & Nucleolus (FR5)\",\"3982\":\"Nucleus & Nucleolus (FR5)\",\"3983\":\"Nucleus & Nucleolus (FR5)\",\"3984\":\"Membrane-bound organelles (FR3)\",\"3985\":\"Nucleus & Nucleolus (FR5)\",\"3986\":\"Cytosolic (FR2)\",\"3987\":\"Nucleus & Nucleolus (FR6)\",\"3988\":\"Cytosolic (FR1)\",\"3989\":\"Membrane-bound organelles (FR4)\",\"3990\":\"Nucleus & Nucleolus (FR6)\",\"3991\":\"Membrane-bound organelles (FR4)\",\"3992\":\"Nucleus & Nucleolus (FR5)\",\"3993\":\"Nucleus & Nucleolus (FR5)\",\"3994\":\"Cytosolic (FR2)\",\"3995\":\"Cytosolic (FR2)\",\"3996\":\"Membrane-bound organelles (FR3)\",\"3997\":\"Membrane-bound organelles (FR4)\",\"3998\":\"Nucleus & Nucleolus (FR5)\",\"3999\":\"Nucleus & Nucleolus (FR6)\",\"4000\":\"Nucleus & Nucleolus (FR5)\",\"4001\":\"Cytosolic (FR1)\",\"4002\":\"Nucleus & Nucleolus (FR5)\",\"4003\":\"Nucleus & Nucleolus (FR6)\",\"4004\":\"Nucleus & Nucleolus (FR6)\",\"4005\":\"Nucleus & Nucleolus (FR6)\",\"4006\":\"Nucleus & Nucleolus (FR6)\",\"4007\":\"Cytosolic (FR2)\",\"4008\":\"Membrane-bound organelles (FR3)\",\"4009\":\"Cytosolic (FR1)\",\"4010\":\"Membrane-bound organelles (FR3)\",\"4011\":\"Membrane-bound organelles (FR3)\",\"4012\":\"Cytosolic (FR2)\",\"4013\":\"Cytosolic (FR2)\",\"4014\":\"Cytosolic (FR1)\",\"4015\":\"Cytosolic (FR2)\",\"4016\":\"Cytosolic (FR2)\",\"4017\":\"Cytosolic (FR2)\",\"4018\":\"Membrane-bound organelles (FR4)\",\"4019\":\"Membrane-bound organelles (FR4)\",\"4020\":\"Cytosolic (FR2)\",\"4021\":\"Nucleus & Nucleolus (FR6)\",\"4022\":\"Cytosolic (FR1)\",\"4023\":\"Cytosolic (FR1)\",\"4024\":\"Cytosolic (FR1)\",\"4025\":\"Nucleus & Nucleolus (FR5)\",\"4026\":\"Cytosolic (FR2)\",\"4027\":\"Cytosolic (FR1)\",\"4028\":\"Cytosolic (FR2)\",\"4029\":\"Membrane-bound organelles (FR3)\",\"4030\":\"Cytosolic (FR2)\",\"4031\":\"Membrane-bound organelles (FR3)\",\"4032\":\"Cytosolic (FR2)\",\"4033\":\"Nucleus & Nucleolus (FR5)\",\"4034\":\"Cytosolic (FR1)\",\"4035\":\"Cytosolic (FR1)\",\"4036\":\"Membrane-bound organelles (FR4)\",\"4037\":\"Cytosolic (FR2)\",\"4038\":\"Nucleus & Nucleolus (FR6)\",\"4039\":\"Cytosolic (FR1)\",\"4040\":\"Membrane-bound organelles (FR4)\",\"4041\":\"Nucleus & Nucleolus (FR5)\",\"4042\":\"Nucleus & Nucleolus (FR5)\",\"4043\":\"Nucleus & Nucleolus (FR5)\",\"4044\":\"Nucleus & Nucleolus (FR5)\",\"4045\":\"Membrane-bound organelles (FR3)\",\"4046\":\"Membrane-bound organelles (FR4)\",\"4047\":\"Cytosolic (FR1)\",\"4048\":\"Cytosolic (FR2)\",\"4049\":\"Cytosolic (FR2)\",\"4050\":\"Membrane-bound organelles (FR3)\",\"4051\":\"Membrane-bound organelles (FR3)\",\"4052\":\"Cytosolic (FR2)\",\"4053\":\"Membrane-bound organelles (FR4)\",\"4054\":\"Cytosolic (FR1)\",\"4055\":\"Membrane-bound organelles (FR4)\",\"4056\":\"Cytosolic (FR2)\",\"4057\":\"Nucleus & Nucleolus (FR5)\",\"4058\":\"Cytosolic (FR2)\",\"4059\":\"Membrane-bound organelles (FR4)\",\"4060\":\"Cytosolic (FR1)\",\"4061\":\"Membrane-bound organelles (FR4)\",\"4062\":\"Cytosolic (FR1)\",\"4063\":\"Cytosolic (FR1)\",\"4064\":\"Membrane-bound organelles (FR4)\",\"4065\":\"Cytosolic (FR1)\",\"4066\":\"Nucleus & Nucleolus (FR6)\",\"4067\":\"Cytosolic (FR2)\",\"4068\":\"Cytosolic (FR1)\",\"4069\":\"Cytosolic (FR1)\",\"4070\":\"Cytosolic (FR2)\",\"4071\":\"Cytosolic (FR1)\",\"4072\":\"Cytosolic (FR1)\",\"4073\":\"Cytosolic (FR1)\",\"4074\":\"Membrane-bound organelles (FR3)\",\"4075\":\"Membrane-bound organelles (FR3)\",\"4076\":\"Cytosolic (FR1)\",\"4077\":\"Cytosolic (FR1)\",\"4078\":\"Cytosolic (FR1)\",\"4079\":\"Cytosolic (FR1)\",\"4080\":\"Cytosolic (FR1)\",\"4081\":\"Cytosolic (FR1)\",\"4082\":\"Membrane-bound organelles (FR4)\",\"4083\":\"Cytosolic (FR1)\",\"4084\":\"Cytosolic (FR1)\",\"4085\":\"Nucleus & Nucleolus (FR6)\",\"4086\":\"Membrane-bound organelles (FR3)\",\"4087\":\"Cytosolic (FR1)\",\"4088\":\"Cytosolic (FR2)\",\"4089\":\"Cytosolic (FR1)\",\"4090\":\"Cytosolic (FR1)\",\"4091\":\"Cytosolic (FR1)\",\"4092\":\"Membrane-bound organelles (FR3)\",\"4093\":\"Cytosolic (FR1)\",\"4094\":\"Cytosolic (FR1)\",\"4095\":\"Cytosolic (FR2)\",\"4096\":\"Cytosolic (FR2)\",\"4097\":\"Nucleus & Nucleolus (FR5)\",\"4098\":\"Membrane-bound organelles (FR4)\",\"4099\":\"Cytosolic (FR2)\",\"4100\":\"Nucleus & Nucleolus (FR6)\",\"4101\":\"Nucleus & Nucleolus (FR6)\",\"4102\":\"Nucleus & Nucleolus (FR6)\",\"4103\":\"Nucleus & Nucleolus (FR6)\",\"4104\":\"Nucleus & Nucleolus (FR6)\",\"4105\":\"Nucleus & Nucleolus (FR5)\",\"4106\":\"Nucleus & Nucleolus (FR6)\",\"4107\":\"Nucleus & Nucleolus (FR6)\",\"4108\":\"Nucleus & Nucleolus (FR5)\",\"4109\":\"Cytosolic (FR1)\",\"4110\":\"Nucleus & Nucleolus (FR6)\",\"4111\":\"Nucleus & Nucleolus (FR6)\",\"4112\":\"Nucleus & Nucleolus (FR6)\",\"4113\":\"Nucleus & Nucleolus (FR5)\",\"4114\":\"Nucleus & Nucleolus (FR6)\",\"4115\":\"Cytosolic (FR1)\",\"4116\":\"Nucleus & Nucleolus (FR5)\",\"4117\":\"Nucleus & Nucleolus (FR5)\",\"4118\":\"Nucleus & Nucleolus (FR5)\",\"4119\":\"Nucleus & Nucleolus (FR6)\",\"4120\":\"Nucleus & Nucleolus (FR6)\",\"4121\":\"Membrane-bound organelles (FR3)\",\"4122\":\"Cytosolic (FR2)\",\"4123\":\"Cytosolic (FR1)\",\"4124\":\"Membrane-bound organelles (FR4)\",\"4125\":\"Membrane-bound organelles (FR3)\",\"4126\":\"Cytosolic (FR1)\",\"4127\":\"Cytosolic (FR1)\",\"4128\":\"Nucleus & Nucleolus (FR5)\",\"4129\":\"Cytosolic (FR1)\",\"4130\":\"Cytosolic (FR1)\",\"4131\":\"Cytosolic (FR2)\",\"4132\":\"Membrane-bound organelles (FR4)\",\"4133\":\"Membrane-bound organelles (FR3)\",\"4134\":\"Membrane-bound organelles (FR4)\",\"4135\":\"Nucleus & Nucleolus (FR6)\",\"4136\":\"Nucleus & Nucleolus (FR5)\",\"4137\":\"Cytosolic (FR2)\",\"4138\":\"Membrane-bound organelles (FR4)\",\"4139\":\"Membrane-bound organelles (FR3)\",\"4140\":\"Cytosolic (FR1)\",\"4141\":\"Cytosolic (FR1)\",\"4142\":\"Membrane-bound organelles (FR3)\",\"4143\":\"Cytosolic (FR2)\",\"4144\":\"Cytosolic (FR1)\",\"4145\":\"Membrane-bound organelles (FR4)\",\"4146\":\"Cytosolic (FR1)\",\"4147\":\"Cytosolic (FR1)\",\"4148\":\"Cytosolic (FR1)\",\"4149\":\"Membrane-bound organelles (FR4)\",\"4150\":\"Cytosolic (FR1)\",\"4151\":\"Cytosolic (FR1)\",\"4152\":\"Membrane-bound organelles (FR4)\",\"4153\":\"Membrane-bound organelles (FR3)\",\"4154\":\"Cytosolic (FR1)\",\"4155\":\"Cytosolic (FR2)\",\"4156\":\"Membrane-bound organelles (FR4)\",\"4157\":\"Nucleus & Nucleolus (FR5)\",\"4158\":\"Cytosolic (FR2)\",\"4159\":\"Cytosolic (FR1)\",\"4160\":\"Cytosolic (FR2)\",\"4161\":\"Cytosolic (FR2)\",\"4162\":\"Cytosolic (FR1)\",\"4163\":\"Cytosolic (FR1)\",\"4164\":\"Membrane-bound organelles (FR3)\",\"4165\":\"Membrane-bound organelles (FR4)\",\"4166\":\"Membrane-bound organelles (FR4)\",\"4167\":\"Cytosolic (FR2)\",\"4168\":\"Membrane-bound organelles (FR4)\",\"4169\":\"Cytosolic (FR1)\",\"4170\":\"Membrane-bound organelles (FR4)\",\"4171\":\"Nucleus & Nucleolus (FR5)\",\"4172\":\"Membrane-bound organelles (FR4)\",\"4173\":\"Nucleus & Nucleolus (FR5)\",\"4174\":\"Membrane-bound organelles (FR3)\",\"4175\":\"Cytosolic (FR1)\",\"4176\":\"Cytosolic (FR1)\",\"4177\":\"Membrane-bound organelles (FR4)\",\"4178\":\"Membrane-bound organelles (FR4)\",\"4179\":\"Nucleus & Nucleolus (FR5)\",\"4180\":\"Cytosolic (FR1)\",\"4181\":\"Membrane-bound organelles (FR3)\",\"4182\":\"Cytosolic (FR1)\",\"4183\":\"Cytosolic (FR1)\",\"4184\":\"Cytosolic (FR1)\",\"4185\":\"Cytosolic (FR1)\",\"4186\":\"Cytosolic (FR2)\",\"4187\":\"Cytosolic (FR1)\",\"4188\":\"Cytosolic (FR1)\",\"4189\":\"Nucleus & Nucleolus (FR5)\",\"4190\":\"Membrane-bound organelles (FR3)\",\"4191\":\"Cytosolic (FR1)\",\"4192\":\"Nucleus & Nucleolus (FR5)\",\"4193\":\"Cytosolic (FR1)\",\"4194\":\"Nucleus & Nucleolus (FR5)\",\"4195\":\"Cytosolic (FR1)\",\"4196\":\"Cytosolic (FR1)\",\"4197\":\"Nucleus & Nucleolus (FR5)\",\"4198\":\"Membrane-bound organelles (FR3)\",\"4199\":\"Cytosolic (FR2)\",\"4200\":\"Membrane-bound organelles (FR3)\",\"4201\":\"Membrane-bound organelles (FR3)\",\"4202\":\"Membrane-bound organelles (FR3)\",\"4203\":\"Membrane-bound organelles (FR3)\",\"4204\":\"Membrane-bound organelles (FR3)\",\"4205\":\"Cytosolic (FR1)\",\"4206\":\"Cytosolic (FR1)\",\"4207\":\"Cytosolic (FR2)\",\"4208\":\"Cytosolic (FR2)\",\"4209\":\"Nucleus & Nucleolus (FR5)\",\"4210\":\"Cytosolic (FR1)\",\"4211\":\"Cytosolic (FR2)\",\"4212\":\"Cytosolic (FR2)\",\"4213\":\"Cytosolic (FR2)\",\"4214\":\"Cytosolic (FR2)\",\"4215\":\"Cytosolic (FR1)\",\"4216\":\"Cytosolic (FR1)\",\"4217\":\"Nucleus & Nucleolus (FR5)\",\"4218\":\"Nucleus & Nucleolus (FR5)\",\"4219\":\"Cytosolic (FR1)\",\"4220\":\"Cytosolic (FR1)\",\"4221\":\"Cytosolic (FR1)\",\"4222\":\"Nucleus & Nucleolus (FR5)\",\"4223\":\"Cytosolic (FR1)\",\"4224\":\"Cytosolic (FR2)\",\"4225\":\"Cytosolic (FR1)\",\"4226\":\"Cytosolic (FR1)\",\"4227\":\"Cytosolic (FR1)\",\"4228\":\"Nucleus & Nucleolus (FR5)\",\"4229\":\"Cytosolic (FR2)\",\"4230\":\"Membrane-bound organelles (FR4)\",\"4231\":\"Nucleus & Nucleolus (FR6)\",\"4232\":\"Cytosolic (FR2)\",\"4233\":\"Cytosolic (FR1)\",\"4234\":\"Cytosolic (FR1)\",\"4235\":\"Cytosolic (FR1)\",\"4236\":\"Membrane-bound organelles (FR4)\",\"4237\":\"Cytosolic (FR1)\",\"4238\":\"Cytosolic (FR2)\",\"4239\":\"Membrane-bound organelles (FR4)\",\"4240\":\"Cytosolic (FR1)\",\"4241\":\"Cytosolic (FR1)\",\"4242\":\"Cytosolic (FR2)\",\"4243\":\"Cytosolic (FR1)\",\"4244\":\"Membrane-bound organelles (FR3)\",\"4245\":\"Cytosolic (FR1)\",\"4246\":\"Cytosolic (FR2)\",\"4247\":\"Cytosolic (FR2)\",\"4248\":\"Membrane-bound organelles (FR4)\",\"4249\":\"Cytosolic (FR2)\",\"4250\":\"Nucleus & Nucleolus (FR6)\",\"4251\":\"Membrane-bound organelles (FR4)\",\"4252\":\"Nucleus & Nucleolus (FR6)\",\"4253\":\"Cytosolic (FR2)\",\"4254\":\"Cytosolic (FR1)\",\"4255\":\"Cytosolic (FR2)\",\"4256\":\"Cytosolic (FR2)\",\"4257\":\"Membrane-bound organelles (FR3)\",\"4258\":\"Cytosolic (FR2)\",\"4259\":\"Nucleus & Nucleolus (FR6)\",\"4260\":\"Cytosolic (FR2)\",\"4261\":\"Nucleus & Nucleolus (FR5)\",\"4262\":\"Cytosolic (FR2)\",\"4263\":\"Cytosolic (FR1)\",\"4264\":\"Membrane-bound organelles (FR3)\",\"4265\":\"Nucleus & Nucleolus (FR5)\",\"4266\":\"Cytosolic (FR2)\",\"4267\":\"Membrane-bound organelles (FR4)\",\"4268\":\"Membrane-bound organelles (FR3)\",\"4269\":\"Cytosolic (FR2)\",\"4270\":\"Cytosolic (FR1)\",\"4271\":\"Cytosolic (FR1)\",\"4272\":\"Cytosolic (FR2)\",\"4273\":\"Cytosolic (FR1)\",\"4274\":\"Membrane-bound organelles (FR3)\",\"4275\":\"Membrane-bound organelles (FR4)\",\"4276\":\"Membrane-bound organelles (FR3)\",\"4277\":\"Membrane-bound organelles (FR4)\",\"4278\":\"Cytosolic (FR2)\",\"4279\":\"Cytosolic (FR1)\",\"4280\":\"Nucleus & Nucleolus (FR5)\",\"4281\":\"Cytosolic (FR2)\",\"4282\":\"Membrane-bound organelles (FR3)\",\"4283\":\"Cytosolic (FR1)\",\"4284\":\"Membrane-bound organelles (FR4)\",\"4285\":\"Cytosolic (FR1)\",\"4286\":\"Cytosolic (FR1)\",\"4287\":\"Cytosolic (FR1)\",\"4288\":\"Cytosolic (FR1)\",\"4289\":\"Nucleus & Nucleolus (FR6)\",\"4290\":\"Membrane-bound organelles (FR3)\",\"4291\":\"Membrane-bound organelles (FR3)\",\"4292\":\"Cytosolic (FR2)\",\"4293\":\"Cytosolic (FR1)\",\"4294\":\"Cytosolic (FR1)\",\"4295\":\"Cytosolic (FR1)\",\"4296\":\"Cytosolic (FR2)\",\"4297\":\"Cytosolic (FR2)\",\"4298\":\"Nucleus & Nucleolus (FR5)\",\"4299\":\"Cytosolic (FR1)\",\"4300\":\"Cytosolic (FR2)\",\"4301\":\"Cytosolic (FR1)\",\"4302\":\"Cytosolic (FR1)\",\"4303\":\"Cytosolic (FR1)\",\"4304\":\"Cytosolic (FR1)\",\"4305\":\"Cytosolic (FR1)\",\"4306\":\"Cytosolic (FR1)\",\"4307\":\"Cytosolic (FR1)\",\"4308\":\"Cytosolic (FR1)\",\"4309\":\"Cytosolic (FR2)\",\"4310\":\"Cytosolic (FR1)\",\"4311\":\"Nucleus & Nucleolus (FR6)\",\"4312\":\"Cytosolic (FR1)\",\"4313\":\"Nucleus & Nucleolus (FR6)\",\"4314\":\"Cytosolic (FR1)\",\"4315\":\"Cytosolic (FR1)\",\"4316\":\"Nucleus & Nucleolus (FR5)\",\"4317\":\"Cytosolic (FR2)\",\"4318\":\"Cytosolic (FR2)\",\"4319\":\"Membrane-bound organelles (FR3)\",\"4320\":\"Membrane-bound organelles (FR3)\",\"4321\":\"Membrane-bound organelles (FR3)\",\"4322\":\"Membrane-bound organelles (FR3)\",\"4323\":\"Nucleus & Nucleolus (FR5)\",\"4324\":\"Membrane-bound organelles (FR3)\",\"4325\":\"Membrane-bound organelles (FR4)\",\"4326\":\"Cytosolic (FR1)\",\"4327\":\"Membrane-bound organelles (FR4)\",\"4328\":\"Nucleus & Nucleolus (FR5)\",\"4329\":\"Cytosolic (FR1)\",\"4330\":\"Cytosolic (FR1)\",\"4331\":\"Cytosolic (FR1)\",\"4332\":\"Cytosolic (FR2)\",\"4333\":\"Membrane-bound organelles (FR3)\",\"4334\":\"Cytosolic (FR1)\",\"4335\":\"Membrane-bound organelles (FR3)\",\"4336\":\"Membrane-bound organelles (FR4)\",\"4337\":\"Cytosolic (FR2)\",\"4338\":\"Cytosolic (FR2)\",\"4339\":\"Cytosolic (FR2)\",\"4340\":\"Cytosolic (FR1)\",\"4341\":\"Membrane-bound organelles (FR4)\",\"4342\":\"Cytosolic (FR1)\",\"4343\":\"Cytosolic (FR1)\",\"4344\":\"Cytosolic (FR1)\",\"4345\":\"Nucleus & Nucleolus (FR6)\",\"4346\":\"Membrane-bound organelles (FR3)\",\"4347\":\"Nucleus & Nucleolus (FR5)\",\"4348\":\"Cytosolic (FR2)\",\"4349\":\"Cytosolic (FR1)\",\"4350\":\"Nucleus & Nucleolus (FR5)\",\"4351\":\"Cytosolic (FR1)\",\"4352\":\"Nucleus & Nucleolus (FR6)\",\"4353\":\"Cytosolic (FR2)\",\"4354\":\"Nucleus & Nucleolus (FR5)\",\"4355\":\"Cytosolic (FR1)\",\"4356\":\"Nucleus & Nucleolus (FR5)\",\"4357\":\"Cytosolic (FR1)\",\"4358\":\"Membrane-bound organelles (FR4)\",\"4359\":\"Membrane-bound organelles (FR4)\",\"4360\":\"Nucleus & Nucleolus (FR6)\",\"4361\":\"Membrane-bound organelles (FR4)\",\"4362\":\"Nucleus & Nucleolus (FR5)\",\"4363\":\"Membrane-bound organelles (FR4)\",\"4364\":\"Cytosolic (FR2)\",\"4365\":\"Nucleus & Nucleolus (FR6)\",\"4366\":\"Cytosolic (FR1)\",\"4367\":\"Membrane-bound organelles (FR4)\",\"4368\":\"Membrane-bound organelles (FR3)\",\"4369\":\"Membrane-bound organelles (FR3)\",\"4370\":\"Cytosolic (FR1)\",\"4371\":\"Cytosolic (FR1)\",\"4372\":\"Cytosolic (FR1)\",\"4373\":\"Cytosolic (FR1)\",\"4374\":\"Cytosolic (FR1)\",\"4375\":\"Cytosolic (FR1)\",\"4376\":\"Cytosolic (FR1)\",\"4377\":\"Cytosolic (FR1)\",\"4378\":\"Cytosolic (FR1)\",\"4379\":\"Cytosolic (FR1)\",\"4380\":\"Cytosolic (FR1)\",\"4381\":\"Cytosolic (FR1)\",\"4382\":\"Membrane-bound organelles (FR4)\",\"4383\":\"Cytosolic (FR1)\",\"4384\":\"Membrane-bound organelles (FR3)\",\"4385\":\"Cytosolic (FR1)\",\"4386\":\"Membrane-bound organelles (FR3)\",\"4387\":\"Cytosolic (FR1)\",\"4388\":\"Cytosolic (FR1)\",\"4389\":\"Cytosolic (FR2)\",\"4390\":\"Cytosolic (FR1)\",\"4391\":\"Cytosolic (FR1)\",\"4392\":\"Nucleus & Nucleolus (FR6)\",\"4393\":\"Cytosolic (FR1)\",\"4394\":\"Cytosolic (FR2)\",\"4395\":\"Membrane-bound organelles (FR4)\",\"4396\":\"Membrane-bound organelles (FR3)\",\"4397\":\"Cytosolic (FR1)\",\"4398\":\"Cytosolic (FR1)\",\"4399\":\"Nucleus & Nucleolus (FR6)\",\"4400\":\"Membrane-bound organelles (FR4)\",\"4401\":\"Nucleus & Nucleolus (FR5)\",\"4402\":\"Nucleus & Nucleolus (FR6)\",\"4403\":\"Membrane-bound organelles (FR4)\",\"4404\":\"Nucleus & Nucleolus (FR5)\",\"4405\":\"Nucleus & Nucleolus (FR6)\",\"4406\":\"Nucleus & Nucleolus (FR5)\",\"4407\":\"Nucleus & Nucleolus (FR5)\",\"4408\":\"Cytosolic (FR1)\",\"4409\":\"Nucleus & Nucleolus (FR5)\",\"4410\":\"Cytosolic (FR1)\",\"4411\":\"Cytosolic (FR2)\",\"4412\":\"Cytosolic (FR2)\",\"4413\":\"Nucleus & Nucleolus (FR6)\",\"4414\":\"Nucleus & Nucleolus (FR6)\",\"4415\":\"Cytosolic (FR2)\",\"4416\":\"Cytosolic (FR1)\",\"4417\":\"Nucleus & Nucleolus (FR5)\",\"4418\":\"Cytosolic (FR2)\",\"4419\":\"Cytosolic (FR1)\",\"4420\":\"Cytosolic (FR1)\",\"4421\":\"Cytosolic (FR1)\",\"4422\":\"Cytosolic (FR1)\",\"4423\":\"Membrane-bound organelles (FR3)\",\"4424\":\"Nucleus & Nucleolus (FR6)\",\"4425\":\"Cytosolic (FR1)\",\"4426\":\"Cytosolic (FR2)\",\"4427\":\"Nucleus & Nucleolus (FR5)\",\"4428\":\"Cytosolic (FR1)\",\"4429\":\"Cytosolic (FR1)\",\"4430\":\"Cytosolic (FR1)\",\"4431\":\"Nucleus & Nucleolus (FR6)\",\"4432\":\"Nucleus & Nucleolus (FR6)\",\"4433\":\"Cytosolic (FR2)\",\"4434\":\"Cytosolic (FR2)\",\"4435\":\"Nucleus & Nucleolus (FR5)\",\"4436\":\"Cytosolic (FR1)\",\"4437\":\"Membrane-bound organelles (FR4)\",\"4438\":\"Nucleus & Nucleolus (FR5)\",\"4439\":\"Cytosolic (FR2)\",\"4440\":\"Nucleus & Nucleolus (FR6)\",\"4441\":\"Membrane-bound organelles (FR4)\",\"4442\":\"Membrane-bound organelles (FR4)\",\"4443\":\"Cytosolic (FR1)\",\"4444\":\"Nucleus & Nucleolus (FR5)\",\"4445\":\"Membrane-bound organelles (FR3)\",\"4446\":\"Cytosolic (FR1)\",\"4447\":\"Membrane-bound organelles (FR4)\",\"4448\":\"Membrane-bound organelles (FR4)\",\"4449\":\"Nucleus & Nucleolus (FR5)\",\"4450\":\"Nucleus & Nucleolus (FR6)\",\"4451\":\"Membrane-bound organelles (FR4)\",\"4452\":\"Cytosolic (FR1)\",\"4453\":\"Membrane-bound organelles (FR4)\",\"4454\":\"Cytosolic (FR1)\",\"4455\":\"Nucleus & Nucleolus (FR6)\",\"4456\":\"Cytosolic (FR2)\",\"4457\":\"Nucleus & Nucleolus (FR5)\",\"4458\":\"Nucleus & Nucleolus (FR6)\",\"4459\":\"Membrane-bound organelles (FR3)\",\"4460\":\"Cytosolic (FR1)\",\"4461\":\"Cytosolic (FR1)\",\"4462\":\"Nucleus & Nucleolus (FR5)\",\"4463\":\"Cytosolic (FR1)\",\"4464\":\"Cytosolic (FR2)\",\"4465\":\"Cytosolic (FR2)\",\"4466\":\"Membrane-bound organelles (FR3)\",\"4467\":\"Cytosolic (FR1)\",\"4468\":\"Nucleus & Nucleolus (FR5)\",\"4469\":\"Membrane-bound organelles (FR4)\",\"4470\":\"Cytosolic (FR1)\",\"4471\":\"Membrane-bound organelles (FR4)\",\"4472\":\"Cytosolic (FR2)\",\"4473\":\"Cytosolic (FR1)\",\"4474\":\"Membrane-bound organelles (FR4)\",\"4475\":\"Cytosolic (FR2)\",\"4476\":\"Membrane-bound organelles (FR3)\",\"4477\":\"Cytosolic (FR2)\",\"4478\":\"Cytosolic (FR2)\",\"4479\":\"Cytosolic (FR1)\",\"4480\":\"Cytosolic (FR1)\",\"4481\":\"Cytosolic (FR1)\",\"4482\":\"Membrane-bound organelles (FR3)\",\"4483\":\"Cytosolic (FR1)\",\"4484\":\"Cytosolic (FR2)\",\"4485\":\"Cytosolic (FR2)\",\"4486\":\"Cytosolic (FR2)\",\"4487\":\"Membrane-bound organelles (FR4)\",\"4488\":\"Cytosolic (FR2)\",\"4489\":\"Membrane-bound organelles (FR3)\",\"4490\":\"Membrane-bound organelles (FR3)\",\"4491\":\"Cytosolic (FR1)\",\"4492\":\"Cytosolic (FR1)\",\"4493\":\"Cytosolic (FR1)\",\"4494\":\"Membrane-bound organelles (FR4)\",\"4495\":\"Membrane-bound organelles (FR3)\",\"4496\":\"Membrane-bound organelles (FR3)\",\"4497\":\"Cytosolic (FR1)\",\"4498\":\"Cytosolic (FR2)\",\"4499\":\"Cytosolic (FR2)\",\"4500\":\"Membrane-bound organelles (FR3)\",\"4501\":\"Cytosolic (FR1)\",\"4502\":\"Nucleus & Nucleolus (FR6)\",\"4503\":\"Membrane-bound organelles (FR3)\",\"4504\":\"Cytosolic (FR2)\",\"4505\":\"Nucleus & Nucleolus (FR5)\",\"4506\":\"Cytosolic (FR1)\",\"4507\":\"Cytosolic (FR1)\",\"4508\":\"Cytosolic (FR1)\",\"4509\":\"Cytosolic (FR1)\",\"4510\":\"Cytosolic (FR1)\",\"4511\":\"Nucleus & Nucleolus (FR5)\",\"4512\":\"Membrane-bound organelles (FR4)\",\"4513\":\"Membrane-bound organelles (FR3)\",\"4514\":\"Cytosolic (FR1)\",\"4515\":\"Nucleus & Nucleolus (FR5)\",\"4516\":\"Membrane-bound organelles (FR3)\",\"4517\":\"Membrane-bound organelles (FR3)\",\"4518\":\"Membrane-bound organelles (FR3)\",\"4519\":\"Nucleus & Nucleolus (FR6)\",\"4520\":\"Cytosolic (FR1)\",\"4521\":\"Cytosolic (FR1)\",\"4522\":\"Membrane-bound organelles (FR4)\",\"4523\":\"Nucleus & Nucleolus (FR5)\",\"4524\":\"Membrane-bound organelles (FR3)\",\"4525\":\"Cytosolic (FR2)\",\"4526\":\"Cytosolic (FR1)\",\"4527\":\"Membrane-bound organelles (FR4)\",\"4528\":\"Membrane-bound organelles (FR4)\",\"4529\":\"Nucleus & Nucleolus (FR6)\",\"4530\":\"Membrane-bound organelles (FR4)\",\"4531\":\"Membrane-bound organelles (FR3)\",\"4532\":\"Cytosolic (FR1)\",\"4533\":\"Cytosolic (FR1)\",\"4534\":\"Cytosolic (FR2)\",\"4535\":\"Cytosolic (FR1)\",\"4536\":\"Cytosolic (FR2)\",\"4537\":\"Membrane-bound organelles (FR3)\",\"4538\":\"Cytosolic (FR2)\",\"4539\":\"Cytosolic (FR2)\",\"4540\":\"Cytosolic (FR1)\",\"4541\":\"Cytosolic (FR1)\",\"4542\":\"Nucleus & Nucleolus (FR5)\",\"4543\":\"Cytosolic (FR1)\",\"4544\":\"Cytosolic (FR2)\",\"4545\":\"Membrane-bound organelles (FR4)\",\"4546\":\"Cytosolic (FR1)\",\"4547\":\"Cytosolic (FR1)\",\"4548\":\"Membrane-bound organelles (FR4)\",\"4549\":\"Nucleus & Nucleolus (FR5)\",\"4550\":\"Membrane-bound organelles (FR4)\",\"4551\":\"Membrane-bound organelles (FR3)\",\"4552\":\"Cytosolic (FR1)\",\"4553\":\"Membrane-bound organelles (FR4)\",\"4554\":\"Cytosolic (FR1)\",\"4555\":\"Nucleus & Nucleolus (FR6)\",\"4556\":\"Nucleus & Nucleolus (FR6)\",\"4557\":\"Membrane-bound organelles (FR3)\",\"4558\":\"Membrane-bound organelles (FR3)\",\"4559\":\"Cytosolic (FR2)\",\"4560\":\"Cytosolic (FR2)\",\"4561\":\"Nucleus & Nucleolus (FR5)\",\"4562\":\"Membrane-bound organelles (FR3)\",\"4563\":\"Cytosolic (FR2)\",\"4564\":\"Membrane-bound organelles (FR3)\",\"4565\":\"Cytosolic (FR1)\",\"4566\":\"Cytosolic (FR1)\",\"4567\":\"Cytosolic (FR2)\",\"4568\":\"Membrane-bound organelles (FR4)\",\"4569\":\"Nucleus & Nucleolus (FR5)\",\"4570\":\"Membrane-bound organelles (FR3)\",\"4571\":\"Cytosolic (FR2)\",\"4572\":\"Cytosolic (FR2)\",\"4573\":\"Cytosolic (FR1)\",\"4574\":\"Cytosolic (FR2)\",\"4575\":\"Nucleus & Nucleolus (FR5)\",\"4576\":\"Cytosolic (FR1)\",\"4577\":\"Cytosolic (FR2)\",\"4578\":\"Nucleus & Nucleolus (FR5)\",\"4579\":\"Cytosolic (FR1)\",\"4580\":\"Nucleus & Nucleolus (FR5)\",\"4581\":\"Membrane-bound organelles (FR4)\",\"4582\":\"Nucleus & Nucleolus (FR6)\",\"4583\":\"Cytosolic (FR1)\",\"4584\":\"Cytosolic (FR2)\",\"4585\":\"Nucleus & Nucleolus (FR6)\",\"4586\":\"Cytosolic (FR1)\",\"4587\":\"Nucleus & Nucleolus (FR6)\",\"4588\":\"Membrane-bound organelles (FR4)\",\"4589\":\"Nucleus & Nucleolus (FR5)\",\"4590\":\"Nucleus & Nucleolus (FR6)\",\"4591\":\"Membrane-bound organelles (FR4)\",\"4592\":\"Cytosolic (FR1)\",\"4593\":\"Cytosolic (FR2)\",\"4594\":\"Cytosolic (FR2)\",\"4595\":\"Cytosolic (FR2)\",\"4596\":\"Cytosolic (FR1)\",\"4597\":\"Membrane-bound organelles (FR4)\",\"4598\":\"Cytosolic (FR1)\",\"4599\":\"Nucleus & Nucleolus (FR5)\",\"4600\":\"Membrane-bound organelles (FR3)\",\"4601\":\"Cytosolic (FR2)\",\"4602\":\"Nucleus & Nucleolus (FR6)\",\"4603\":\"Nucleus & Nucleolus (FR5)\",\"4604\":\"Membrane-bound organelles (FR4)\",\"4605\":\"Membrane-bound organelles (FR3)\",\"4606\":\"Membrane-bound organelles (FR4)\",\"4607\":\"Cytosolic (FR1)\",\"4608\":\"Membrane-bound organelles (FR3)\",\"4609\":\"Nucleus & Nucleolus (FR5)\",\"4610\":\"Nucleus & Nucleolus (FR5)\",\"4611\":\"Cytosolic (FR2)\",\"4612\":\"Nucleus & Nucleolus (FR6)\",\"4613\":\"Membrane-bound organelles (FR3)\",\"4614\":\"Cytosolic (FR2)\",\"4615\":\"Cytosolic (FR1)\",\"4616\":\"Cytosolic (FR1)\",\"4617\":\"Nucleus & Nucleolus (FR5)\",\"4618\":\"Cytosolic (FR2)\",\"4619\":\"Cytosolic (FR1)\",\"4620\":\"Cytosolic (FR1)\",\"4621\":\"Cytosolic (FR1)\",\"4622\":\"Nucleus & Nucleolus (FR6)\",\"4623\":\"Cytosolic (FR1)\",\"4624\":\"Nucleus & Nucleolus (FR5)\",\"4625\":\"Cytosolic (FR1)\",\"4626\":\"Cytosolic (FR2)\",\"4627\":\"Cytosolic (FR2)\",\"4628\":\"Cytosolic (FR2)\",\"4629\":\"Nucleus & Nucleolus (FR5)\",\"4630\":\"Nucleus & Nucleolus (FR5)\",\"4631\":\"Membrane-bound organelles (FR4)\",\"4632\":\"Nucleus & Nucleolus (FR6)\",\"4633\":\"Nucleus & Nucleolus (FR6)\",\"4634\":\"Nucleus & Nucleolus (FR5)\",\"4635\":\"Nucleus & Nucleolus (FR5)\",\"4636\":\"Cytosolic (FR1)\",\"4637\":\"Membrane-bound organelles (FR3)\",\"4638\":\"Nucleus & Nucleolus (FR5)\",\"4639\":\"Cytosolic (FR1)\",\"4640\":\"Nucleus & Nucleolus (FR5)\",\"4641\":\"Cytosolic (FR1)\",\"4642\":\"Cytosolic (FR1)\",\"4643\":\"Nucleus & Nucleolus (FR5)\",\"4644\":\"Cytosolic (FR1)\",\"4645\":\"Cytosolic (FR1)\",\"4646\":\"Cytosolic (FR1)\",\"4647\":\"Cytosolic (FR2)\",\"4648\":\"Cytosolic (FR2)\",\"4649\":\"Nucleus & Nucleolus (FR5)\",\"4650\":\"Cytosolic (FR2)\",\"4651\":\"Cytosolic (FR1)\",\"4652\":\"Cytosolic (FR2)\",\"4653\":\"Nucleus & Nucleolus (FR5)\",\"4654\":\"Cytosolic (FR1)\",\"4655\":\"Nucleus & Nucleolus (FR6)\",\"4656\":\"Cytosolic (FR1)\",\"4657\":\"Membrane-bound organelles (FR3)\",\"4658\":\"Cytosolic (FR2)\",\"4659\":\"Cytosolic (FR1)\",\"4660\":\"Cytosolic (FR1)\",\"4661\":\"Nucleus & Nucleolus (FR6)\",\"4662\":\"Nucleus & Nucleolus (FR6)\",\"4663\":\"Membrane-bound organelles (FR3)\",\"4664\":\"Cytosolic (FR1)\",\"4665\":\"Nucleus & Nucleolus (FR5)\",\"4666\":\"Cytosolic (FR1)\",\"4667\":\"Cytosolic (FR1)\",\"4668\":\"Membrane-bound organelles (FR3)\",\"4669\":\"Cytosolic (FR1)\",\"4670\":\"Cytosolic (FR2)\",\"4671\":\"Cytosolic (FR1)\",\"4672\":\"Cytosolic (FR1)\",\"4673\":\"Cytosolic (FR1)\",\"4674\":\"Cytosolic (FR1)\",\"4675\":\"Cytosolic (FR1)\",\"4676\":\"Membrane-bound organelles (FR3)\",\"4677\":\"Membrane-bound organelles (FR3)\",\"4678\":\"Cytosolic (FR2)\",\"4679\":\"Cytosolic (FR1)\",\"4680\":\"Cytosolic (FR1)\",\"4681\":\"Cytosolic (FR1)\",\"4682\":\"Cytosolic (FR1)\",\"4683\":\"Cytosolic (FR1)\",\"4684\":\"Membrane-bound organelles (FR3)\",\"4685\":\"Membrane-bound organelles (FR3)\",\"4686\":\"Cytosolic (FR1)\",\"4687\":\"Nucleus & Nucleolus (FR5)\",\"4688\":\"Nucleus & Nucleolus (FR6)\",\"4689\":\"Membrane-bound organelles (FR3)\",\"4690\":\"Nucleus & Nucleolus (FR5)\",\"4691\":\"Nucleus & Nucleolus (FR5)\",\"4692\":\"Cytosolic (FR2)\",\"4693\":\"Cytosolic (FR2)\",\"4694\":\"Membrane-bound organelles (FR3)\",\"4695\":\"Cytosolic (FR2)\",\"4696\":\"Cytosolic (FR1)\",\"4697\":\"Cytosolic (FR1)\",\"4698\":\"Cytosolic (FR1)\",\"4699\":\"Membrane-bound organelles (FR3)\",\"4700\":\"Membrane-bound organelles (FR3)\",\"4701\":\"Cytosolic (FR1)\",\"4702\":\"Cytosolic (FR1)\",\"4703\":\"Nucleus & Nucleolus (FR6)\",\"4704\":\"Membrane-bound organelles (FR3)\",\"4705\":\"Cytosolic (FR1)\",\"4706\":\"Cytosolic (FR1)\",\"4707\":\"Cytosolic (FR1)\",\"4708\":\"Membrane-bound organelles (FR3)\",\"4709\":\"Cytosolic (FR2)\",\"4710\":\"Cytosolic (FR1)\",\"4711\":\"Cytosolic (FR1)\",\"4712\":\"Cytosolic (FR2)\",\"4713\":\"Membrane-bound organelles (FR3)\",\"4714\":\"Cytosolic (FR2)\",\"4715\":\"Cytosolic (FR2)\",\"4716\":\"Cytosolic (FR1)\",\"4717\":\"Cytosolic (FR1)\",\"4718\":\"Cytosolic (FR2)\",\"4719\":\"Cytosolic (FR1)\",\"4720\":\"Membrane-bound organelles (FR3)\",\"4721\":\"Cytosolic (FR1)\",\"4722\":\"Nucleus & Nucleolus (FR5)\",\"4723\":\"Membrane-bound organelles (FR3)\",\"4724\":\"Cytosolic (FR1)\",\"4725\":\"Membrane-bound organelles (FR3)\",\"4726\":\"Nucleus & Nucleolus (FR6)\",\"4727\":\"Cytosolic (FR1)\",\"4728\":\"Cytosolic (FR2)\",\"4729\":\"Cytosolic (FR1)\",\"4730\":\"Cytosolic (FR1)\",\"4731\":\"Cytosolic (FR1)\",\"4732\":\"Cytosolic (FR1)\",\"4733\":\"Membrane-bound organelles (FR3)\",\"4734\":\"Membrane-bound organelles (FR3)\",\"4735\":\"Cytosolic (FR1)\",\"4736\":\"Cytosolic (FR1)\",\"4737\":\"Nucleus & Nucleolus (FR6)\",\"4738\":\"Cytosolic (FR1)\",\"4739\":\"Cytosolic (FR1)\",\"4740\":\"Cytosolic (FR2)\",\"4741\":\"Nucleus & Nucleolus (FR6)\",\"4742\":\"Membrane-bound organelles (FR4)\",\"4743\":\"Nucleus & Nucleolus (FR5)\",\"4744\":\"Nucleus & Nucleolus (FR5)\",\"4745\":\"Nucleus & Nucleolus (FR5)\",\"4746\":\"Nucleus & Nucleolus (FR6)\",\"4747\":\"Nucleus & Nucleolus (FR5)\",\"4748\":\"Nucleus & Nucleolus (FR5)\",\"4749\":\"Nucleus & Nucleolus (FR6)\",\"4750\":\"Nucleus & Nucleolus (FR5)\",\"4751\":\"Nucleus & Nucleolus (FR6)\",\"4752\":\"Cytosolic (FR1)\",\"4753\":\"Cytosolic (FR1)\",\"4754\":\"Cytosolic (FR1)\",\"4755\":\"Cytosolic (FR1)\",\"4756\":\"Nucleus & Nucleolus (FR5)\",\"4757\":\"Cytosolic (FR1)\",\"4758\":\"Cytosolic (FR2)\",\"4759\":\"Cytosolic (FR2)\",\"4760\":\"Cytosolic (FR2)\",\"4761\":\"Nucleus & Nucleolus (FR5)\",\"4762\":\"Cytosolic (FR1)\",\"4763\":\"Membrane-bound organelles (FR3)\",\"4764\":\"Membrane-bound organelles (FR4)\",\"4765\":\"Cytosolic (FR1)\",\"4766\":\"Cytosolic (FR1)\",\"4767\":\"Cytosolic (FR2)\",\"4768\":\"Membrane-bound organelles (FR3)\",\"4769\":\"Cytosolic (FR1)\",\"4770\":\"Membrane-bound organelles (FR4)\",\"4771\":\"Cytosolic (FR1)\",\"4772\":\"Cytosolic (FR1)\",\"4773\":\"Cytosolic (FR1)\",\"4774\":\"Cytosolic (FR1)\",\"4775\":\"Cytosolic (FR2)\",\"4776\":\"Cytosolic (FR1)\",\"4777\":\"Cytosolic (FR1)\",\"4778\":\"Cytosolic (FR1)\",\"4779\":\"Cytosolic (FR1)\",\"4780\":\"Cytosolic (FR1)\",\"4781\":\"Cytosolic (FR1)\",\"4782\":\"Cytosolic (FR1)\",\"4783\":\"Cytosolic (FR1)\",\"4784\":\"Cytosolic (FR1)\",\"4785\":\"Cytosolic (FR1)\",\"4786\":\"Cytosolic (FR2)\",\"4787\":\"Cytosolic (FR1)\",\"4788\":\"Cytosolic (FR1)\",\"4789\":\"Cytosolic (FR1)\",\"4790\":\"Membrane-bound organelles (FR4)\",\"4791\":\"Cytosolic (FR1)\",\"4792\":\"Cytosolic (FR1)\",\"4793\":\"Cytosolic (FR1)\",\"4794\":\"Cytosolic (FR1)\",\"4795\":\"Cytosolic (FR2)\",\"4796\":\"Cytosolic (FR1)\",\"4797\":\"Membrane-bound organelles (FR3)\",\"4798\":\"Membrane-bound organelles (FR3)\",\"4799\":\"Cytosolic (FR2)\",\"4800\":\"Cytosolic (FR1)\",\"4801\":\"Cytosolic (FR1)\",\"4802\":\"Membrane-bound organelles (FR3)\",\"4803\":\"Nucleus & Nucleolus (FR6)\",\"4804\":\"Membrane-bound organelles (FR3)\",\"4805\":\"Cytosolic (FR1)\",\"4806\":\"Cytosolic (FR1)\",\"4807\":\"Cytosolic (FR1)\",\"4808\":\"Cytosolic (FR1)\",\"4809\":\"Cytosolic (FR1)\",\"4810\":\"Cytosolic (FR1)\",\"4811\":\"Cytosolic (FR1)\",\"4812\":\"Cytosolic (FR1)\",\"4813\":\"Cytosolic (FR1)\",\"4814\":\"Cytosolic (FR1)\",\"4815\":\"Cytosolic (FR1)\",\"4816\":\"Cytosolic (FR1)\",\"4817\":\"Cytosolic (FR1)\",\"4818\":\"Cytosolic (FR1)\",\"4819\":\"Cytosolic (FR2)\",\"4820\":\"Cytosolic (FR1)\",\"4821\":\"Cytosolic (FR2)\",\"4822\":\"Cytosolic (FR2)\",\"4823\":\"Cytosolic (FR1)\",\"4824\":\"Cytosolic (FR1)\",\"4825\":\"Cytosolic (FR1)\",\"4826\":\"Cytosolic (FR2)\",\"4827\":\"Cytosolic (FR2)\",\"4828\":\"Cytosolic (FR2)\",\"4829\":\"Cytosolic (FR1)\",\"4830\":\"Membrane-bound organelles (FR4)\",\"4831\":\"Nucleus & Nucleolus (FR5)\",\"4832\":\"Membrane-bound organelles (FR4)\",\"4833\":\"Membrane-bound organelles (FR3)\",\"4834\":\"Cytosolic (FR1)\",\"4835\":\"Membrane-bound organelles (FR4)\",\"4836\":\"Cytosolic (FR1)\",\"4837\":\"Membrane-bound organelles (FR3)\",\"4838\":\"Membrane-bound organelles (FR3)\",\"4839\":\"Cytosolic (FR1)\",\"4840\":\"Cytosolic (FR1)\",\"4841\":\"Cytosolic (FR1)\",\"4842\":\"Cytosolic (FR2)\",\"4843\":\"Membrane-bound organelles (FR4)\",\"4844\":\"Membrane-bound organelles (FR3)\",\"4845\":\"Cytosolic (FR1)\",\"4846\":\"Nucleus & Nucleolus (FR6)\",\"4847\":\"Membrane-bound organelles (FR3)\",\"4848\":\"Nucleus & Nucleolus (FR5)\",\"4849\":\"Cytosolic (FR1)\",\"4850\":\"Cytosolic (FR1)\",\"4851\":\"Membrane-bound organelles (FR4)\",\"4852\":\"Cytosolic (FR1)\",\"4853\":\"Membrane-bound organelles (FR3)\",\"4854\":\"Membrane-bound organelles (FR3)\",\"4855\":\"Nucleus & Nucleolus (FR6)\",\"4856\":\"Nucleus & Nucleolus (FR6)\",\"4857\":\"Membrane-bound organelles (FR4)\",\"4858\":\"Nucleus & Nucleolus (FR6)\",\"4859\":\"Membrane-bound organelles (FR4)\",\"4860\":\"Cytosolic (FR1)\",\"4861\":\"Nucleus & Nucleolus (FR6)\",\"4862\":\"Cytosolic (FR1)\",\"4863\":\"Cytosolic (FR1)\",\"4864\":\"Cytosolic (FR1)\",\"4865\":\"Cytosolic (FR2)\",\"4866\":\"Membrane-bound organelles (FR3)\",\"4867\":\"Cytosolic (FR2)\",\"4868\":\"Nucleus & Nucleolus (FR5)\",\"4869\":\"Cytosolic (FR2)\",\"4870\":\"Cytosolic (FR2)\",\"4871\":\"Membrane-bound organelles (FR4)\",\"4872\":\"Nucleus & Nucleolus (FR6)\",\"4873\":\"Nucleus & Nucleolus (FR5)\",\"4874\":\"Cytosolic (FR1)\",\"4875\":\"Nucleus & Nucleolus (FR5)\",\"4876\":\"Membrane-bound organelles (FR3)\",\"4877\":\"Cytosolic (FR2)\",\"4878\":\"Nucleus & Nucleolus (FR5)\",\"4879\":\"Cytosolic (FR2)\",\"4880\":\"Membrane-bound organelles (FR3)\",\"4881\":\"Nucleus & Nucleolus (FR5)\",\"4882\":\"Membrane-bound organelles (FR4)\",\"4883\":\"Nucleus & Nucleolus (FR5)\",\"4884\":\"Cytosolic (FR1)\",\"4885\":\"Membrane-bound organelles (FR4)\",\"4886\":\"Membrane-bound organelles (FR4)\",\"4887\":\"Cytosolic (FR1)\",\"4888\":\"Cytosolic (FR1)\",\"4889\":\"Cytosolic (FR1)\",\"4890\":\"Cytosolic (FR2)\",\"4891\":\"Cytosolic (FR1)\",\"4892\":\"Cytosolic (FR1)\",\"4893\":\"Nucleus & Nucleolus (FR5)\",\"4894\":\"Cytosolic (FR1)\",\"4895\":\"Cytosolic (FR1)\",\"4896\":\"Nucleus & Nucleolus (FR5)\",\"4897\":\"Membrane-bound organelles (FR4)\",\"4898\":\"Cytosolic (FR1)\",\"4899\":\"Membrane-bound organelles (FR3)\",\"4900\":\"Membrane-bound organelles (FR4)\",\"4901\":\"Cytosolic (FR2)\",\"4902\":\"Nucleus & Nucleolus (FR6)\",\"4903\":\"Cytosolic (FR1)\",\"4904\":\"Membrane-bound organelles (FR4)\",\"4905\":\"Cytosolic (FR1)\",\"4906\":\"Cytosolic (FR2)\",\"4907\":\"Cytosolic (FR2)\",\"4908\":\"Cytosolic (FR1)\",\"4909\":\"Membrane-bound organelles (FR3)\",\"4910\":\"Cytosolic (FR1)\",\"4911\":\"Nucleus & Nucleolus (FR5)\",\"4912\":\"Cytosolic (FR1)\",\"4913\":\"Nucleus & Nucleolus (FR6)\",\"4914\":\"Nucleus & Nucleolus (FR6)\",\"4915\":\"Cytosolic (FR1)\",\"4916\":\"Membrane-bound organelles (FR3)\",\"4917\":\"Membrane-bound organelles (FR3)\",\"4918\":\"Membrane-bound organelles (FR4)\",\"4919\":\"Nucleus & Nucleolus (FR6)\",\"4920\":\"Nucleus & Nucleolus (FR6)\",\"4921\":\"Membrane-bound organelles (FR4)\",\"4922\":\"Membrane-bound organelles (FR3)\",\"4923\":\"Membrane-bound organelles (FR4)\",\"4924\":\"Cytosolic (FR1)\",\"4925\":\"Cytosolic (FR1)\",\"4926\":\"Nucleus & Nucleolus (FR6)\",\"4927\":\"Membrane-bound organelles (FR3)\",\"4928\":\"Cytosolic (FR2)\",\"4929\":\"Cytosolic (FR1)\",\"4930\":\"Membrane-bound organelles (FR4)\",\"4931\":\"Cytosolic (FR2)\",\"4932\":\"Membrane-bound organelles (FR3)\",\"4933\":\"Membrane-bound organelles (FR4)\",\"4934\":\"Cytosolic (FR1)\",\"4935\":\"Nucleus & Nucleolus (FR6)\",\"4936\":\"Membrane-bound organelles (FR4)\",\"4937\":\"Membrane-bound organelles (FR3)\",\"4938\":\"Cytosolic (FR2)\",\"4939\":\"Cytosolic (FR2)\",\"4940\":\"Cytosolic (FR1)\",\"4941\":\"Nucleus & Nucleolus (FR6)\",\"4942\":\"Cytosolic (FR1)\",\"4943\":\"Nucleus & Nucleolus (FR6)\",\"4944\":\"Membrane-bound organelles (FR4)\",\"4945\":\"Membrane-bound organelles (FR3)\",\"4946\":\"Nucleus & Nucleolus (FR5)\",\"4947\":\"Nucleus & Nucleolus (FR6)\",\"4948\":\"Cytosolic (FR1)\",\"4949\":\"Nucleus & Nucleolus (FR6)\",\"4950\":\"Nucleus & Nucleolus (FR6)\",\"4951\":\"Cytosolic (FR2)\",\"4952\":\"Nucleus & Nucleolus (FR6)\",\"4953\":\"Cytosolic (FR1)\",\"4954\":\"Cytosolic (FR1)\",\"4955\":\"Cytosolic (FR1)\",\"4956\":\"Cytosolic (FR1)\",\"4957\":\"Cytosolic (FR1)\",\"4958\":\"Cytosolic (FR1)\",\"4959\":\"Cytosolic (FR1)\",\"4960\":\"Cytosolic (FR1)\",\"4961\":\"Cytosolic (FR1)\",\"4962\":\"Cytosolic (FR1)\",\"4963\":\"Cytosolic (FR1)\",\"4964\":\"Membrane-bound organelles (FR3)\",\"4965\":\"Cytosolic (FR1)\",\"4966\":\"Cytosolic (FR2)\",\"4967\":\"Cytosolic (FR2)\",\"4968\":\"Cytosolic (FR2)\",\"4969\":\"Cytosolic (FR1)\",\"4970\":\"Cytosolic (FR2)\",\"4971\":\"Cytosolic (FR2)\",\"4972\":\"Nucleus & Nucleolus (FR5)\",\"4973\":\"Cytosolic (FR1)\",\"4974\":\"Cytosolic (FR2)\",\"4975\":\"Cytosolic (FR2)\",\"4976\":\"Membrane-bound organelles (FR3)\",\"4977\":\"Nucleus & Nucleolus (FR5)\",\"4978\":\"Cytosolic (FR1)\",\"4979\":\"Cytosolic (FR1)\",\"4980\":\"Cytosolic (FR1)\",\"4981\":\"Cytosolic (FR2)\",\"4982\":\"Cytosolic (FR2)\",\"4983\":\"Cytosolic (FR2)\",\"4984\":\"Cytosolic (FR1)\",\"4985\":\"Nucleus & Nucleolus (FR6)\",\"4986\":\"Nucleus & Nucleolus (FR5)\",\"4987\":\"Cytosolic (FR1)\",\"4988\":\"Cytosolic (FR2)\",\"4989\":\"Membrane-bound organelles (FR3)\",\"4990\":\"Cytosolic (FR1)\",\"4991\":\"Cytosolic (FR2)\",\"4992\":\"Cytosolic (FR1)\",\"4993\":\"Cytosolic (FR2)\",\"4994\":\"Nucleus & Nucleolus (FR6)\",\"4995\":\"Membrane-bound organelles (FR3)\",\"4996\":\"Cytosolic (FR1)\",\"4997\":\"Cytosolic (FR1)\",\"4998\":\"Cytosolic (FR1)\",\"4999\":\"Membrane-bound organelles (FR3)\",\"5000\":\"Cytosolic (FR1)\",\"5001\":\"Cytosolic (FR1)\",\"5002\":\"Cytosolic (FR1)\",\"5003\":\"Membrane-bound organelles (FR3)\",\"5004\":\"Nucleus & Nucleolus (FR6)\",\"5005\":\"Nucleus & Nucleolus (FR5)\",\"5006\":\"Cytosolic (FR1)\",\"5007\":\"Membrane-bound organelles (FR4)\",\"5008\":\"Nucleus & Nucleolus (FR6)\",\"5009\":\"Cytosolic (FR1)\",\"5010\":\"Cytosolic (FR1)\",\"5011\":\"Cytosolic (FR1)\",\"5012\":\"Cytosolic (FR1)\",\"5013\":\"Nucleus & Nucleolus (FR5)\",\"5014\":\"Cytosolic (FR2)\",\"5015\":\"Membrane-bound organelles (FR4)\",\"5016\":\"Cytosolic (FR2)\",\"5017\":\"Cytosolic (FR1)\",\"5018\":\"Cytosolic (FR1)\",\"5019\":\"Nucleus & Nucleolus (FR6)\",\"5020\":\"Membrane-bound organelles (FR3)\",\"5021\":\"Cytosolic (FR2)\",\"5022\":\"Cytosolic (FR2)\",\"5023\":\"Membrane-bound organelles (FR4)\",\"5024\":\"Nucleus & Nucleolus (FR5)\",\"5025\":\"Cytosolic (FR2)\",\"5026\":\"Cytosolic (FR2)\",\"5027\":\"Nucleus & Nucleolus (FR5)\",\"5028\":\"Nucleus & Nucleolus (FR6)\",\"5029\":\"Nucleus & Nucleolus (FR5)\",\"5030\":\"Cytosolic (FR2)\",\"5031\":\"Cytosolic (FR2)\",\"5032\":\"Nucleus & Nucleolus (FR5)\",\"5033\":\"Nucleus & Nucleolus (FR5)\",\"5034\":\"Nucleus & Nucleolus (FR5)\",\"5035\":\"Nucleus & Nucleolus (FR6)\",\"5036\":\"Nucleus & Nucleolus (FR5)\",\"5037\":\"Nucleus & Nucleolus (FR5)\",\"5038\":\"Cytosolic (FR1)\",\"5039\":\"Cytosolic (FR1)\",\"5040\":\"Cytosolic (FR2)\",\"5041\":\"Cytosolic (FR2)\",\"5042\":\"Nucleus & Nucleolus (FR5)\",\"5043\":\"Nucleus & Nucleolus (FR5)\",\"5044\":\"Membrane-bound organelles (FR4)\",\"5045\":\"Nucleus & Nucleolus (FR5)\",\"5046\":\"Nucleus & Nucleolus (FR5)\",\"5047\":\"Nucleus & Nucleolus (FR5)\",\"5048\":\"Nucleus & Nucleolus (FR6)\",\"5049\":\"Cytosolic (FR2)\",\"5050\":\"Membrane-bound organelles (FR3)\",\"5051\":\"Nucleus & Nucleolus (FR5)\",\"5052\":\"Cytosolic (FR2)\",\"5053\":\"Cytosolic (FR2)\",\"5054\":\"Nucleus & Nucleolus (FR5)\",\"5055\":\"Nucleus & Nucleolus (FR5)\",\"5056\":\"Cytosolic (FR1)\",\"5057\":\"Nucleus & Nucleolus (FR5)\",\"5058\":\"Cytosolic (FR2)\",\"5059\":\"Cytosolic (FR1)\",\"5060\":\"Nucleus & Nucleolus (FR6)\",\"5061\":\"Nucleus & Nucleolus (FR5)\",\"5062\":\"Cytosolic (FR2)\",\"5063\":\"Nucleus & Nucleolus (FR6)\",\"5064\":\"Cytosolic (FR1)\",\"5065\":\"Nucleus & Nucleolus (FR5)\",\"5066\":\"Cytosolic (FR2)\",\"5067\":\"Cytosolic (FR2)\",\"5068\":\"Nucleus & Nucleolus (FR5)\",\"5069\":\"Nucleus & Nucleolus (FR6)\",\"5070\":\"Cytosolic (FR2)\",\"5071\":\"Cytosolic (FR1)\",\"5072\":\"Nucleus & Nucleolus (FR5)\",\"5073\":\"Cytosolic (FR2)\",\"5074\":\"Membrane-bound organelles (FR3)\",\"5075\":\"Membrane-bound organelles (FR3)\",\"5076\":\"Membrane-bound organelles (FR3)\",\"5077\":\"Cytosolic (FR2)\",\"5078\":\"Nucleus & Nucleolus (FR5)\",\"5079\":\"Nucleus & Nucleolus (FR5)\",\"5080\":\"Membrane-bound organelles (FR3)\",\"5081\":\"Membrane-bound organelles (FR3)\",\"5082\":\"Membrane-bound organelles (FR3)\",\"5083\":\"Membrane-bound organelles (FR3)\",\"5084\":\"Cytosolic (FR2)\",\"5085\":\"Cytosolic (FR2)\",\"5086\":\"Cytosolic (FR1)\",\"5087\":\"Nucleus & Nucleolus (FR5)\",\"5088\":\"Membrane-bound organelles (FR4)\",\"5089\":\"Membrane-bound organelles (FR3)\",\"5090\":\"Membrane-bound organelles (FR3)\",\"5091\":\"Membrane-bound organelles (FR3)\",\"5092\":\"Cytosolic (FR1)\",\"5093\":\"Cytosolic (FR1)\",\"5094\":\"Cytosolic (FR1)\",\"5095\":\"Cytosolic (FR2)\",\"5096\":\"Cytosolic (FR1)\",\"5097\":\"Cytosolic (FR1)\",\"5098\":\"Nucleus & Nucleolus (FR5)\",\"5099\":\"Membrane-bound organelles (FR3)\",\"5100\":\"Cytosolic (FR2)\",\"5101\":\"Cytosolic (FR1)\",\"5102\":\"Membrane-bound organelles (FR3)\",\"5103\":\"Membrane-bound organelles (FR3)\",\"5104\":\"Membrane-bound organelles (FR3)\",\"5105\":\"Membrane-bound organelles (FR3)\",\"5106\":\"Cytosolic (FR1)\",\"5107\":\"Membrane-bound organelles (FR3)\",\"5108\":\"Nucleus & Nucleolus (FR6)\",\"5109\":\"Cytosolic (FR2)\",\"5110\":\"Cytosolic (FR2)\",\"5111\":\"Cytosolic (FR2)\",\"5112\":\"Cytosolic (FR2)\",\"5113\":\"Cytosolic (FR2)\",\"5114\":\"Membrane-bound organelles (FR4)\",\"5115\":\"Cytosolic (FR2)\",\"5116\":\"Nucleus & Nucleolus (FR6)\",\"5117\":\"Cytosolic (FR2)\",\"5118\":\"Nucleus & Nucleolus (FR5)\",\"5119\":\"Cytosolic (FR2)\",\"5120\":\"Cytosolic (FR2)\",\"5121\":\"Nucleus & Nucleolus (FR5)\",\"5122\":\"Cytosolic (FR1)\",\"5123\":\"Cytosolic (FR1)\",\"5124\":\"Cytosolic (FR1)\",\"5125\":\"Nucleus & Nucleolus (FR6)\",\"5126\":\"Cytosolic (FR1)\",\"5127\":\"Nucleus & Nucleolus (FR6)\",\"5128\":\"Nucleus & Nucleolus (FR6)\",\"5129\":\"Membrane-bound organelles (FR4)\",\"5130\":\"Cytosolic (FR1)\",\"5131\":\"Cytosolic (FR1)\",\"5132\":\"Nucleus & Nucleolus (FR6)\",\"5133\":\"Nucleus & Nucleolus (FR6)\",\"5134\":\"Nucleus & Nucleolus (FR6)\",\"5135\":\"Nucleus & Nucleolus (FR6)\",\"5136\":\"Nucleus & Nucleolus (FR5)\",\"5137\":\"Nucleus & Nucleolus (FR5)\",\"5138\":\"Nucleus & Nucleolus (FR6)\",\"5139\":\"Nucleus & Nucleolus (FR6)\",\"5140\":\"Membrane-bound organelles (FR4)\",\"5141\":\"Cytosolic (FR1)\",\"5142\":\"Cytosolic (FR1)\",\"5143\":\"Cytosolic (FR1)\",\"5144\":\"Cytosolic (FR1)\",\"5145\":\"Cytosolic (FR1)\",\"5146\":\"Cytosolic (FR2)\",\"5147\":\"Cytosolic (FR1)\",\"5148\":\"Cytosolic (FR2)\",\"5149\":\"Cytosolic (FR1)\",\"5150\":\"Membrane-bound organelles (FR4)\",\"5151\":\"Membrane-bound organelles (FR4)\",\"5152\":\"Cytosolic (FR1)\",\"5153\":\"Cytosolic (FR1)\",\"5154\":\"Cytosolic (FR1)\",\"5155\":\"Membrane-bound organelles (FR4)\",\"5156\":\"Cytosolic (FR2)\",\"5157\":\"Cytosolic (FR1)\",\"5158\":\"Cytosolic (FR1)\",\"5159\":\"Cytosolic (FR2)\",\"5160\":\"Cytosolic (FR1)\",\"5161\":\"Nucleus & Nucleolus (FR5)\",\"5162\":\"Nucleus & Nucleolus (FR6)\",\"5163\":\"Cytosolic (FR2)\",\"5164\":\"Membrane-bound organelles (FR3)\",\"5165\":\"Cytosolic (FR1)\",\"5166\":\"Membrane-bound organelles (FR4)\",\"5167\":\"Cytosolic (FR2)\",\"5168\":\"Nucleus & Nucleolus (FR5)\",\"5169\":\"Membrane-bound organelles (FR4)\",\"5170\":\"Membrane-bound organelles (FR4)\",\"5171\":\"Cytosolic (FR2)\",\"5172\":\"Cytosolic (FR2)\",\"5173\":\"Cytosolic (FR2)\",\"5174\":\"Membrane-bound organelles (FR4)\",\"5175\":\"Cytosolic (FR1)\",\"5176\":\"Nucleus & Nucleolus (FR5)\",\"5177\":\"Cytosolic (FR1)\",\"5178\":\"Cytosolic (FR1)\",\"5179\":\"Cytosolic (FR1)\",\"5180\":\"Cytosolic (FR1)\",\"5181\":\"Cytosolic (FR1)\",\"5182\":\"Cytosolic (FR1)\",\"5183\":\"Nucleus & Nucleolus (FR6)\",\"5184\":\"Nucleus & Nucleolus (FR5)\",\"5185\":\"Membrane-bound organelles (FR4)\",\"5186\":\"Membrane-bound organelles (FR3)\",\"5187\":\"Nucleus & Nucleolus (FR5)\",\"5188\":\"Cytosolic (FR2)\",\"5189\":\"Cytosolic (FR2)\",\"5190\":\"Cytosolic (FR1)\",\"5191\":\"Nucleus & Nucleolus (FR6)\",\"5192\":\"Cytosolic (FR1)\",\"5193\":\"Membrane-bound organelles (FR3)\",\"5194\":\"Nucleus & Nucleolus (FR6)\",\"5195\":\"Nucleus & Nucleolus (FR6)\",\"5196\":\"Cytosolic (FR1)\",\"5197\":\"Cytosolic (FR1)\",\"5198\":\"Cytosolic (FR1)\",\"5199\":\"Membrane-bound organelles (FR3)\",\"5200\":\"Nucleus & Nucleolus (FR5)\",\"5201\":\"Cytosolic (FR1)\",\"5202\":\"Nucleus & Nucleolus (FR5)\",\"5203\":\"Cytosolic (FR2)\",\"5204\":\"Cytosolic (FR1)\",\"5205\":\"Cytosolic (FR2)\",\"5206\":\"Cytosolic (FR2)\",\"5207\":\"Membrane-bound organelles (FR3)\",\"5208\":\"Membrane-bound organelles (FR4)\",\"5209\":\"Membrane-bound organelles (FR3)\",\"5210\":\"Membrane-bound organelles (FR4)\",\"5211\":\"Cytosolic (FR2)\",\"5212\":\"Cytosolic (FR2)\",\"5213\":\"Cytosolic (FR1)\",\"5214\":\"Membrane-bound organelles (FR3)\",\"5215\":\"Cytosolic (FR2)\",\"5216\":\"Cytosolic (FR1)\",\"5217\":\"Cytosolic (FR1)\",\"5218\":\"Nucleus & Nucleolus (FR6)\",\"5219\":\"Nucleus & Nucleolus (FR5)\",\"5220\":\"Cytosolic (FR1)\",\"5221\":\"Cytosolic (FR1)\",\"5222\":\"Cytosolic (FR1)\",\"5223\":\"Cytosolic (FR1)\",\"5224\":\"Cytosolic (FR1)\",\"5225\":\"Cytosolic (FR1)\",\"5226\":\"Membrane-bound organelles (FR4)\",\"5227\":\"Cytosolic (FR1)\",\"5228\":\"Membrane-bound organelles (FR4)\",\"5229\":\"Nucleus & Nucleolus (FR6)\",\"5230\":\"Cytosolic (FR1)\",\"5231\":\"Cytosolic (FR2)\",\"5232\":\"Membrane-bound organelles (FR4)\",\"5233\":\"Cytosolic (FR1)\",\"5234\":\"Membrane-bound organelles (FR4)\",\"5235\":\"Membrane-bound organelles (FR4)\",\"5236\":\"Cytosolic (FR1)\",\"5237\":\"Cytosolic (FR1)\",\"5238\":\"Cytosolic (FR1)\",\"5239\":\"Cytosolic (FR1)\",\"5240\":\"Cytosolic (FR1)\",\"5241\":\"Membrane-bound organelles (FR4)\",\"5242\":\"Cytosolic (FR1)\",\"5243\":\"Membrane-bound organelles (FR4)\",\"5244\":\"Cytosolic (FR1)\",\"5245\":\"Cytosolic (FR1)\",\"5246\":\"Cytosolic (FR1)\",\"5247\":\"Membrane-bound organelles (FR4)\",\"5248\":\"Membrane-bound organelles (FR4)\",\"5249\":\"Cytosolic (FR1)\",\"5250\":\"Cytosolic (FR1)\",\"5251\":\"Cytosolic (FR1)\",\"5252\":\"Membrane-bound organelles (FR4)\",\"5253\":\"Membrane-bound organelles (FR4)\",\"5254\":\"Cytosolic (FR1)\",\"5255\":\"Nucleus & Nucleolus (FR6)\",\"5256\":\"Membrane-bound organelles (FR4)\",\"5257\":\"Membrane-bound organelles (FR4)\",\"5258\":\"Cytosolic (FR1)\",\"5259\":\"Cytosolic (FR1)\",\"5260\":\"Membrane-bound organelles (FR4)\",\"5261\":\"Nucleus & Nucleolus (FR5)\",\"5262\":\"Cytosolic (FR1)\",\"5263\":\"Membrane-bound organelles (FR4)\",\"5264\":\"Cytosolic (FR1)\",\"5265\":\"Cytosolic (FR1)\",\"5266\":\"Cytosolic (FR2)\",\"5267\":\"Membrane-bound organelles (FR4)\",\"5268\":\"Membrane-bound organelles (FR3)\",\"5269\":\"Nucleus & Nucleolus (FR5)\",\"5270\":\"Cytosolic (FR1)\",\"5271\":\"Membrane-bound organelles (FR3)\",\"5272\":\"Cytosolic (FR1)\",\"5273\":\"Cytosolic (FR2)\",\"5274\":\"Cytosolic (FR2)\",\"5275\":\"Membrane-bound organelles (FR4)\",\"5276\":\"Cytosolic (FR2)\",\"5277\":\"Cytosolic (FR1)\",\"5278\":\"Cytosolic (FR2)\",\"5279\":\"Cytosolic (FR1)\",\"5280\":\"Cytosolic (FR1)\",\"5281\":\"Cytosolic (FR1)\",\"5282\":\"Cytosolic (FR1)\",\"5283\":\"Cytosolic (FR1)\",\"5284\":\"Cytosolic (FR1)\",\"5285\":\"Membrane-bound organelles (FR4)\",\"5286\":\"Cytosolic (FR1)\",\"5287\":\"Cytosolic (FR1)\",\"5288\":\"Cytosolic (FR1)\",\"5289\":\"Nucleus & Nucleolus (FR5)\",\"5290\":\"Membrane-bound organelles (FR4)\",\"5291\":\"Cytosolic (FR1)\",\"5292\":\"Cytosolic (FR1)\",\"5293\":\"Cytosolic (FR1)\",\"5294\":\"Cytosolic (FR2)\",\"5295\":\"Cytosolic (FR1)\",\"5296\":\"Membrane-bound organelles (FR4)\",\"5297\":\"Membrane-bound organelles (FR4)\",\"5298\":\"Cytosolic (FR1)\",\"5299\":\"Cytosolic (FR1)\",\"5300\":\"Nucleus & Nucleolus (FR5)\",\"5301\":\"Cytosolic (FR1)\",\"5302\":\"Cytosolic (FR1)\",\"5303\":\"Membrane-bound organelles (FR4)\",\"5304\":\"Membrane-bound organelles (FR4)\",\"5305\":\"Nucleus & Nucleolus (FR5)\",\"5306\":\"Cytosolic (FR1)\",\"5307\":\"Membrane-bound organelles (FR4)\",\"5308\":\"Cytosolic (FR2)\",\"5309\":\"Cytosolic (FR1)\",\"5310\":\"Cytosolic (FR2)\",\"5311\":\"Cytosolic (FR1)\",\"5312\":\"Cytosolic (FR1)\",\"5313\":\"Cytosolic (FR1)\",\"5314\":\"Cytosolic (FR1)\",\"5315\":\"Membrane-bound organelles (FR4)\",\"5316\":\"Cytosolic (FR1)\",\"5317\":\"Cytosolic (FR1)\",\"5318\":\"Cytosolic (FR1)\",\"5319\":\"Membrane-bound organelles (FR4)\",\"5320\":\"Membrane-bound organelles (FR4)\",\"5321\":\"Cytosolic (FR1)\",\"5322\":\"Membrane-bound organelles (FR4)\",\"5323\":\"Nucleus & Nucleolus (FR6)\",\"5324\":\"Membrane-bound organelles (FR4)\",\"5325\":\"Cytosolic (FR2)\",\"5326\":\"Membrane-bound organelles (FR4)\",\"5327\":\"Cytosolic (FR1)\",\"5328\":\"Cytosolic (FR1)\",\"5329\":\"Cytosolic (FR1)\",\"5330\":\"Nucleus & Nucleolus (FR5)\",\"5331\":\"Membrane-bound organelles (FR4)\",\"5332\":\"Nucleus & Nucleolus (FR5)\",\"5333\":\"Nucleus & Nucleolus (FR5)\",\"5334\":\"Nucleus & Nucleolus (FR5)\",\"5335\":\"Cytosolic (FR2)\",\"5336\":\"Nucleus & Nucleolus (FR5)\",\"5337\":\"Nucleus & Nucleolus (FR5)\",\"5338\":\"Nucleus & Nucleolus (FR6)\",\"5339\":\"Nucleus & Nucleolus (FR5)\",\"5340\":\"Nucleus & Nucleolus (FR5)\",\"5341\":\"Cytosolic (FR2)\",\"5342\":\"Cytosolic (FR2)\",\"5343\":\"Cytosolic (FR2)\",\"5344\":\"Nucleus & Nucleolus (FR5)\",\"5345\":\"Nucleus & Nucleolus (FR5)\",\"5346\":\"Membrane-bound organelles (FR3)\",\"5347\":\"Nucleus & Nucleolus (FR5)\",\"5348\":\"Membrane-bound organelles (FR4)\",\"5349\":\"Cytosolic (FR1)\",\"5350\":\"Cytosolic (FR1)\",\"5351\":\"Cytosolic (FR2)\",\"5352\":\"Cytosolic (FR2)\",\"5353\":\"Cytosolic (FR2)\",\"5354\":\"Cytosolic (FR1)\",\"5355\":\"Cytosolic (FR2)\",\"5356\":\"Cytosolic (FR2)\",\"5357\":\"Cytosolic (FR2)\",\"5358\":\"Cytosolic (FR1)\",\"5359\":\"Membrane-bound organelles (FR3)\",\"5360\":\"Membrane-bound organelles (FR3)\",\"5361\":\"Membrane-bound organelles (FR4)\",\"5362\":\"Cytosolic (FR2)\",\"5363\":\"Cytosolic (FR1)\",\"5364\":\"Cytosolic (FR1)\",\"5365\":\"Cytosolic (FR1)\",\"5366\":\"Cytosolic (FR1)\",\"5367\":\"Nucleus & Nucleolus (FR5)\",\"5368\":\"Membrane-bound organelles (FR3)\",\"5369\":\"Cytosolic (FR1)\",\"5370\":\"Nucleus & Nucleolus (FR5)\",\"5371\":\"Cytosolic (FR1)\",\"5372\":\"Cytosolic (FR1)\",\"5373\":\"Cytosolic (FR2)\",\"5374\":\"Cytosolic (FR2)\",\"5375\":\"Nucleus & Nucleolus (FR6)\",\"5376\":\"Cytosolic (FR2)\",\"5377\":\"Cytosolic (FR2)\",\"5378\":\"Cytosolic (FR2)\",\"5379\":\"Cytosolic (FR1)\",\"5380\":\"Cytosolic (FR1)\",\"5381\":\"Cytosolic (FR2)\",\"5382\":\"Cytosolic (FR1)\",\"5383\":\"Cytosolic (FR1)\",\"5384\":\"Cytosolic (FR1)\",\"5385\":\"Cytosolic (FR1)\",\"5386\":\"Cytosolic (FR1)\",\"5387\":\"Nucleus & Nucleolus (FR6)\",\"5388\":\"Cytosolic (FR1)\",\"5389\":\"Cytosolic (FR2)\",\"5390\":\"Nucleus & Nucleolus (FR6)\",\"5391\":\"Cytosolic (FR2)\",\"5392\":\"Cytosolic (FR1)\",\"5393\":\"Nucleus & Nucleolus (FR5)\",\"5394\":\"Nucleus & Nucleolus (FR5)\",\"5395\":\"Nucleus & Nucleolus (FR5)\",\"5396\":\"Cytosolic (FR2)\",\"5397\":\"Cytosolic (FR1)\",\"5398\":\"Cytosolic (FR1)\",\"5399\":\"Cytosolic (FR2)\",\"5400\":\"Cytosolic (FR1)\",\"5401\":\"Membrane-bound organelles (FR4)\",\"5402\":\"Nucleus & Nucleolus (FR5)\",\"5403\":\"Nucleus & Nucleolus (FR5)\",\"5404\":\"Nucleus & Nucleolus (FR5)\",\"5405\":\"Nucleus & Nucleolus (FR5)\",\"5406\":\"Cytosolic (FR1)\",\"5407\":\"Cytosolic (FR2)\",\"5408\":\"Cytosolic (FR2)\",\"5409\":\"Membrane-bound organelles (FR4)\",\"5410\":\"Cytosolic (FR1)\",\"5411\":\"Membrane-bound organelles (FR4)\",\"5412\":\"Nucleus & Nucleolus (FR6)\",\"5413\":\"Cytosolic (FR2)\",\"5414\":\"Cytosolic (FR1)\",\"5415\":\"Cytosolic (FR1)\",\"5416\":\"Nucleus & Nucleolus (FR5)\",\"5417\":\"Cytosolic (FR2)\",\"5418\":\"Cytosolic (FR1)\",\"5419\":\"Cytosolic (FR1)\",\"5420\":\"Cytosolic (FR1)\",\"5421\":\"Nucleus & Nucleolus (FR5)\",\"5422\":\"Membrane-bound organelles (FR4)\",\"5423\":\"Cytosolic (FR2)\",\"5424\":\"Cytosolic (FR2)\",\"5425\":\"Nucleus & Nucleolus (FR5)\",\"5426\":\"Membrane-bound organelles (FR4)\",\"5427\":\"Membrane-bound organelles (FR3)\",\"5428\":\"Membrane-bound organelles (FR4)\",\"5429\":\"Cytosolic (FR1)\",\"5430\":\"Cytosolic (FR1)\",\"5431\":\"Nucleus & Nucleolus (FR5)\",\"5432\":\"Membrane-bound organelles (FR4)\",\"5433\":\"Cytosolic (FR1)\",\"5434\":\"Membrane-bound organelles (FR3)\",\"5435\":\"Membrane-bound organelles (FR3)\",\"5436\":\"Membrane-bound organelles (FR3)\",\"5437\":\"Membrane-bound organelles (FR4)\",\"5438\":\"Membrane-bound organelles (FR4)\",\"5439\":\"Membrane-bound organelles (FR4)\",\"5440\":\"Nucleus & Nucleolus (FR6)\",\"5441\":\"Cytosolic (FR1)\",\"5442\":\"Cytosolic (FR1)\",\"5443\":\"Nucleus & Nucleolus (FR5)\",\"5444\":\"Cytosolic (FR1)\",\"5445\":\"Membrane-bound organelles (FR4)\",\"5446\":\"Nucleus & Nucleolus (FR5)\",\"5447\":\"Cytosolic (FR1)\",\"5448\":\"Membrane-bound organelles (FR3)\",\"5449\":\"Nucleus & Nucleolus (FR6)\",\"5450\":\"Cytosolic (FR1)\",\"5451\":\"Cytosolic (FR1)\",\"5452\":\"Cytosolic (FR1)\",\"5453\":\"Cytosolic (FR1)\",\"5454\":\"Cytosolic (FR2)\",\"5455\":\"Nucleus & Nucleolus (FR5)\",\"5456\":\"Nucleus & Nucleolus (FR5)\",\"5457\":\"Nucleus & Nucleolus (FR6)\",\"5458\":\"Nucleus & Nucleolus (FR5)\",\"5459\":\"Membrane-bound organelles (FR3)\",\"5460\":\"Nucleus & Nucleolus (FR5)\",\"5461\":\"Membrane-bound organelles (FR3)\",\"5462\":\"Membrane-bound organelles (FR3)\",\"5463\":\"Membrane-bound organelles (FR3)\",\"5464\":\"Membrane-bound organelles (FR3)\",\"5465\":\"Membrane-bound organelles (FR3)\",\"5466\":\"Cytosolic (FR1)\",\"5467\":\"Cytosolic (FR1)\",\"5468\":\"Membrane-bound organelles (FR4)\",\"5469\":\"Cytosolic (FR1)\",\"5470\":\"Cytosolic (FR1)\",\"5471\":\"Membrane-bound organelles (FR3)\",\"5472\":\"Membrane-bound organelles (FR4)\",\"5473\":\"Nucleus & Nucleolus (FR6)\",\"5474\":\"Nucleus & Nucleolus (FR5)\",\"5475\":\"Cytosolic (FR2)\",\"5476\":\"Membrane-bound organelles (FR3)\",\"5477\":\"Cytosolic (FR1)\",\"5478\":\"Membrane-bound organelles (FR4)\",\"5479\":\"Membrane-bound organelles (FR3)\",\"5480\":\"Cytosolic (FR1)\",\"5481\":\"Cytosolic (FR2)\",\"5482\":\"Cytosolic (FR2)\",\"5483\":\"Membrane-bound organelles (FR3)\",\"5484\":\"Cytosolic (FR2)\",\"5485\":\"Cytosolic (FR2)\",\"5486\":\"Cytosolic (FR2)\",\"5487\":\"Membrane-bound organelles (FR4)\",\"5488\":\"Nucleus & Nucleolus (FR6)\",\"5489\":\"Nucleus & Nucleolus (FR5)\",\"5490\":\"Membrane-bound organelles (FR4)\",\"5491\":\"Nucleus & Nucleolus (FR6)\",\"5492\":\"Nucleus & Nucleolus (FR5)\",\"5493\":\"Nucleus & Nucleolus (FR6)\",\"5494\":\"Cytosolic (FR1)\",\"5495\":\"Cytosolic (FR1)\",\"5496\":\"Membrane-bound organelles (FR3)\",\"5497\":\"Cytosolic (FR2)\",\"5498\":\"Nucleus & Nucleolus (FR5)\",\"5499\":\"Cytosolic (FR1)\",\"5500\":\"Membrane-bound organelles (FR3)\",\"5501\":\"Membrane-bound organelles (FR4)\",\"5502\":\"Cytosolic (FR1)\",\"5503\":\"Membrane-bound organelles (FR4)\",\"5504\":\"Membrane-bound organelles (FR3)\",\"5505\":\"Cytosolic (FR1)\",\"5506\":\"Nucleus & Nucleolus (FR5)\",\"5507\":\"Cytosolic (FR1)\",\"5508\":\"Nucleus & Nucleolus (FR6)\",\"5509\":\"Nucleus & Nucleolus (FR6)\",\"5510\":\"Nucleus & Nucleolus (FR5)\",\"5511\":\"Nucleus & Nucleolus (FR5)\",\"5512\":\"Nucleus & Nucleolus (FR5)\",\"5513\":\"Cytosolic (FR2)\",\"5514\":\"Cytosolic (FR1)\",\"5515\":\"Cytosolic (FR1)\",\"5516\":\"Membrane-bound organelles (FR3)\",\"5517\":\"Cytosolic (FR2)\",\"5518\":\"Cytosolic (FR2)\",\"5519\":\"Cytosolic (FR1)\",\"5520\":\"Cytosolic (FR2)\",\"5521\":\"Cytosolic (FR1)\",\"5522\":\"Cytosolic (FR2)\",\"5523\":\"Cytosolic (FR2)\",\"5524\":\"Cytosolic (FR1)\",\"5525\":\"Membrane-bound organelles (FR4)\",\"5526\":\"Cytosolic (FR1)\",\"5527\":\"Cytosolic (FR1)\",\"5528\":\"Cytosolic (FR1)\",\"5529\":\"Cytosolic (FR1)\",\"5530\":\"Cytosolic (FR1)\",\"5531\":\"Cytosolic (FR1)\",\"5532\":\"Nucleus & Nucleolus (FR5)\",\"5533\":\"Membrane-bound organelles (FR3)\",\"5534\":\"Membrane-bound organelles (FR3)\",\"5535\":\"Nucleus & Nucleolus (FR5)\",\"5536\":\"Cytosolic (FR1)\",\"5537\":\"Cytosolic (FR2)\",\"5538\":\"Cytosolic (FR1)\",\"5539\":\"Nucleus & Nucleolus (FR5)\",\"5540\":\"Membrane-bound organelles (FR3)\",\"5541\":\"Nucleus & Nucleolus (FR5)\",\"5542\":\"Cytosolic (FR2)\",\"5543\":\"Nucleus & Nucleolus (FR5)\",\"5544\":\"Membrane-bound organelles (FR4)\",\"5545\":\"Membrane-bound organelles (FR3)\",\"5546\":\"Membrane-bound organelles (FR3)\",\"5547\":\"Nucleus & Nucleolus (FR6)\",\"5548\":\"Nucleus & Nucleolus (FR6)\",\"5549\":\"Nucleus & Nucleolus (FR6)\",\"5550\":\"Nucleus & Nucleolus (FR6)\",\"5551\":\"Nucleus & Nucleolus (FR6)\",\"5552\":\"Nucleus & Nucleolus (FR5)\",\"5553\":\"Nucleus & Nucleolus (FR6)\",\"5554\":\"Nucleus & Nucleolus (FR6)\",\"5555\":\"Nucleus & Nucleolus (FR6)\",\"5556\":\"Cytosolic (FR1)\",\"5557\":\"Cytosolic (FR2)\",\"5558\":\"Cytosolic (FR1)\",\"5559\":\"Nucleus & Nucleolus (FR5)\",\"5560\":\"Membrane-bound organelles (FR3)\",\"5561\":\"Nucleus & Nucleolus (FR6)\",\"5562\":\"Cytosolic (FR1)\",\"5563\":\"Membrane-bound organelles (FR4)\",\"5564\":\"Nucleus & Nucleolus (FR5)\",\"5565\":\"Cytosolic (FR1)\",\"5566\":\"Nucleus & Nucleolus (FR6)\",\"5567\":\"Cytosolic (FR1)\",\"5568\":\"Cytosolic (FR2)\",\"5569\":\"Membrane-bound organelles (FR3)\",\"5570\":\"Membrane-bound organelles (FR4)\",\"5571\":\"Membrane-bound organelles (FR3)\",\"5572\":\"Cytosolic (FR1)\",\"5573\":\"Cytosolic (FR2)\",\"5574\":\"Nucleus & Nucleolus (FR6)\",\"5575\":\"Cytosolic (FR2)\",\"5576\":\"Cytosolic (FR1)\",\"5577\":\"Membrane-bound organelles (FR3)\",\"5578\":\"Membrane-bound organelles (FR4)\",\"5579\":\"Membrane-bound organelles (FR3)\",\"5580\":\"Cytosolic (FR1)\",\"5581\":\"Nucleus & Nucleolus (FR5)\",\"5582\":\"Membrane-bound organelles (FR3)\",\"5583\":\"Membrane-bound organelles (FR3)\",\"5584\":\"Nucleus & Nucleolus (FR5)\",\"5585\":\"Membrane-bound organelles (FR3)\",\"5586\":\"Cytosolic (FR1)\",\"5587\":\"Cytosolic (FR2)\",\"5588\":\"Cytosolic (FR1)\",\"5589\":\"Cytosolic (FR1)\",\"5590\":\"Nucleus & Nucleolus (FR6)\",\"5591\":\"Nucleus & Nucleolus (FR6)\",\"5592\":\"Cytosolic (FR2)\",\"5593\":\"Cytosolic (FR2)\",\"5594\":\"Nucleus & Nucleolus (FR5)\",\"5595\":\"Cytosolic (FR2)\",\"5596\":\"Membrane-bound organelles (FR4)\",\"5597\":\"Nucleus & Nucleolus (FR5)\",\"5598\":\"Cytosolic (FR1)\",\"5599\":\"Cytosolic (FR1)\",\"5600\":\"Membrane-bound organelles (FR3)\",\"5601\":\"Cytosolic (FR1)\",\"5602\":\"Membrane-bound organelles (FR3)\",\"5603\":\"Cytosolic (FR2)\",\"5604\":\"Membrane-bound organelles (FR4)\",\"5605\":\"Membrane-bound organelles (FR3)\",\"5606\":\"Cytosolic (FR2)\",\"5607\":\"Nucleus & Nucleolus (FR5)\",\"5608\":\"Nucleus & Nucleolus (FR5)\",\"5609\":\"Cytosolic (FR2)\",\"5610\":\"Nucleus & Nucleolus (FR5)\",\"5611\":\"Nucleus & Nucleolus (FR6)\",\"5612\":\"Cytosolic (FR2)\",\"5613\":\"Membrane-bound organelles (FR3)\",\"5614\":\"Cytosolic (FR1)\",\"5615\":\"Nucleus & Nucleolus (FR5)\",\"5616\":\"Cytosolic (FR2)\",\"5617\":\"Nucleus & Nucleolus (FR5)\",\"5618\":\"Cytosolic (FR2)\",\"5619\":\"Cytosolic (FR1)\",\"5620\":\"Cytosolic (FR1)\",\"5621\":\"Cytosolic (FR2)\",\"5622\":\"Cytosolic (FR2)\",\"5623\":\"Cytosolic (FR2)\",\"5624\":\"Cytosolic (FR1)\",\"5625\":\"Nucleus & Nucleolus (FR6)\",\"5626\":\"Membrane-bound organelles (FR4)\",\"5627\":\"Cytosolic (FR1)\",\"5628\":\"Nucleus & Nucleolus (FR5)\",\"5629\":\"Cytosolic (FR1)\",\"5630\":\"Cytosolic (FR1)\",\"5631\":\"Nucleus & Nucleolus (FR6)\",\"5632\":\"Membrane-bound organelles (FR4)\",\"5633\":\"Cytosolic (FR2)\",\"5634\":\"Cytosolic (FR1)\",\"5635\":\"Cytosolic (FR1)\",\"5636\":\"Cytosolic (FR1)\",\"5637\":\"Cytosolic (FR1)\",\"5638\":\"Nucleus & Nucleolus (FR5)\",\"5639\":\"Membrane-bound organelles (FR4)\",\"5640\":\"Membrane-bound organelles (FR3)\",\"5641\":\"Cytosolic (FR1)\",\"5642\":\"Membrane-bound organelles (FR4)\",\"5643\":\"Nucleus & Nucleolus (FR6)\",\"5644\":\"Cytosolic (FR1)\",\"5645\":\"Nucleus & Nucleolus (FR6)\",\"5646\":\"Cytosolic (FR1)\",\"5647\":\"Membrane-bound organelles (FR4)\",\"5648\":\"Nucleus & Nucleolus (FR6)\",\"5649\":\"Membrane-bound organelles (FR4)\",\"5650\":\"Cytosolic (FR1)\",\"5651\":\"Membrane-bound organelles (FR4)\",\"5652\":\"Nucleus & Nucleolus (FR5)\",\"5653\":\"Membrane-bound organelles (FR4)\",\"5654\":\"Cytosolic (FR1)\",\"5655\":\"Cytosolic (FR1)\",\"5656\":\"Membrane-bound organelles (FR4)\",\"5657\":\"Membrane-bound organelles (FR4)\",\"5658\":\"Cytosolic (FR2)\",\"5659\":\"Cytosolic (FR1)\",\"5660\":\"Cytosolic (FR1)\",\"5661\":\"Cytosolic (FR1)\",\"5662\":\"Membrane-bound organelles (FR4)\",\"5663\":\"Nucleus & Nucleolus (FR5)\",\"5664\":\"Nucleus & Nucleolus (FR5)\",\"5665\":\"Membrane-bound organelles (FR4)\",\"5666\":\"Cytosolic (FR1)\",\"5667\":\"Cytosolic (FR1)\",\"5668\":\"Cytosolic (FR1)\",\"5669\":\"Membrane-bound organelles (FR4)\",\"5670\":\"Membrane-bound organelles (FR4)\",\"5671\":\"Nucleus & Nucleolus (FR6)\",\"5672\":\"Cytosolic (FR1)\",\"5673\":\"Cytosolic (FR1)\",\"5674\":\"Membrane-bound organelles (FR4)\",\"5675\":\"Cytosolic (FR1)\",\"5676\":\"Membrane-bound organelles (FR4)\",\"5677\":\"Membrane-bound organelles (FR4)\",\"5678\":\"Membrane-bound organelles (FR4)\",\"5679\":\"Membrane-bound organelles (FR4)\",\"5680\":\"Membrane-bound organelles (FR4)\",\"5681\":\"Membrane-bound organelles (FR4)\",\"5682\":\"Nucleus & Nucleolus (FR6)\",\"5683\":\"Nucleus & Nucleolus (FR6)\",\"5684\":\"Cytosolic (FR1)\",\"5685\":\"Cytosolic (FR1)\",\"5686\":\"Cytosolic (FR1)\",\"5687\":\"Membrane-bound organelles (FR4)\",\"5688\":\"Nucleus & Nucleolus (FR6)\",\"5689\":\"Cytosolic (FR1)\",\"5690\":\"Membrane-bound organelles (FR4)\",\"5691\":\"Nucleus & Nucleolus (FR5)\",\"5692\":\"Nucleus & Nucleolus (FR6)\",\"5693\":\"Cytosolic (FR1)\",\"5694\":\"Cytosolic (FR1)\",\"5695\":\"Membrane-bound organelles (FR4)\",\"5696\":\"Cytosolic (FR1)\",\"5697\":\"Membrane-bound organelles (FR4)\",\"5698\":\"Membrane-bound organelles (FR3)\",\"5699\":\"Nucleus & Nucleolus (FR6)\",\"5700\":\"Cytosolic (FR1)\",\"5701\":\"Cytosolic (FR1)\",\"5702\":\"Cytosolic (FR1)\",\"5703\":\"Membrane-bound organelles (FR4)\",\"5704\":\"Cytosolic (FR1)\",\"5705\":\"Membrane-bound organelles (FR4)\",\"5706\":\"Nucleus & Nucleolus (FR6)\",\"5707\":\"Cytosolic (FR1)\",\"5708\":\"Cytosolic (FR1)\",\"5709\":\"Membrane-bound organelles (FR3)\",\"5710\":\"Nucleus & Nucleolus (FR6)\",\"5711\":\"Membrane-bound organelles (FR3)\",\"5712\":\"Membrane-bound organelles (FR4)\",\"5713\":\"Cytosolic (FR1)\",\"5714\":\"Nucleus & Nucleolus (FR5)\",\"5715\":\"Nucleus & Nucleolus (FR6)\",\"5716\":\"Cytosolic (FR1)\",\"5717\":\"Membrane-bound organelles (FR4)\",\"5718\":\"Membrane-bound organelles (FR4)\",\"5719\":\"Cytosolic (FR1)\",\"5720\":\"Cytosolic (FR1)\",\"5721\":\"Membrane-bound organelles (FR3)\",\"5722\":\"Cytosolic (FR2)\",\"5723\":\"Nucleus & Nucleolus (FR6)\",\"5724\":\"Cytosolic (FR2)\",\"5725\":\"Cytosolic (FR1)\",\"5726\":\"Cytosolic (FR1)\",\"5727\":\"Nucleus & Nucleolus (FR6)\",\"5728\":\"Cytosolic (FR1)\",\"5729\":\"Cytosolic (FR1)\",\"5730\":\"Nucleus & Nucleolus (FR6)\",\"5731\":\"Membrane-bound organelles (FR4)\",\"5732\":\"Nucleus & Nucleolus (FR6)\",\"5733\":\"Membrane-bound organelles (FR3)\",\"5734\":\"Nucleus & Nucleolus (FR6)\",\"5735\":\"Nucleus & Nucleolus (FR6)\",\"5736\":\"Cytosolic (FR2)\",\"5737\":\"Cytosolic (FR1)\",\"5738\":\"Cytosolic (FR1)\",\"5739\":\"Nucleus & Nucleolus (FR6)\",\"5740\":\"Cytosolic (FR1)\",\"5741\":\"Cytosolic (FR1)\",\"5742\":\"Cytosolic (FR1)\",\"5743\":\"Cytosolic (FR1)\",\"5744\":\"Cytosolic (FR2)\",\"5745\":\"Membrane-bound organelles (FR3)\",\"5746\":\"Nucleus & Nucleolus (FR6)\",\"5747\":\"Cytosolic (FR2)\",\"5748\":\"Nucleus & Nucleolus (FR5)\",\"5749\":\"Cytosolic (FR1)\",\"5750\":\"Cytosolic (FR1)\",\"5751\":\"Membrane-bound organelles (FR4)\",\"5752\":\"Nucleus & Nucleolus (FR5)\",\"5753\":\"Nucleus & Nucleolus (FR5)\",\"5754\":\"Nucleus & Nucleolus (FR5)\",\"5755\":\"Cytosolic (FR2)\",\"5756\":\"Cytosolic (FR1)\",\"5757\":\"Cytosolic (FR1)\",\"5758\":\"Cytosolic (FR1)\",\"5759\":\"Membrane-bound organelles (FR4)\",\"5760\":\"Nucleus & Nucleolus (FR6)\",\"5761\":\"Nucleus & Nucleolus (FR6)\",\"5762\":\"Nucleus & Nucleolus (FR5)\",\"5763\":\"Cytosolic (FR2)\",\"5764\":\"Membrane-bound organelles (FR3)\",\"5765\":\"Cytosolic (FR1)\",\"5766\":\"Nucleus & Nucleolus (FR5)\",\"5767\":\"Nucleus & Nucleolus (FR5)\",\"5768\":\"Membrane-bound organelles (FR3)\",\"5769\":\"Cytosolic (FR2)\",\"5770\":\"Cytosolic (FR2)\",\"5771\":\"Cytosolic (FR2)\",\"5772\":\"Cytosolic (FR2)\",\"5773\":\"Nucleus & Nucleolus (FR5)\",\"5774\":\"Cytosolic (FR2)\",\"5775\":\"Cytosolic (FR2)\",\"5776\":\"Cytosolic (FR1)\",\"5777\":\"Nucleus & Nucleolus (FR5)\",\"5778\":\"Cytosolic (FR2)\",\"5779\":\"Nucleus & Nucleolus (FR6)\",\"5780\":\"Membrane-bound organelles (FR4)\",\"5781\":\"Cytosolic (FR2)\",\"5782\":\"Nucleus & Nucleolus (FR5)\",\"5783\":\"Membrane-bound organelles (FR3)\",\"5784\":\"Cytosolic (FR1)\",\"5785\":\"Cytosolic (FR2)\",\"5786\":\"Cytosolic (FR1)\",\"5787\":\"Membrane-bound organelles (FR3)\",\"5788\":\"Cytosolic (FR1)\",\"5789\":\"Cytosolic (FR1)\",\"5790\":\"Membrane-bound organelles (FR4)\",\"5791\":\"Cytosolic (FR2)\",\"5792\":\"Cytosolic (FR2)\",\"5793\":\"Membrane-bound organelles (FR4)\",\"5794\":\"Membrane-bound organelles (FR3)\",\"5795\":\"Cytosolic (FR1)\",\"5796\":\"Nucleus & Nucleolus (FR6)\",\"5797\":\"Cytosolic (FR1)\",\"5798\":\"Nucleus & Nucleolus (FR5)\",\"5799\":\"Membrane-bound organelles (FR4)\",\"5800\":\"Cytosolic (FR1)\",\"5801\":\"Membrane-bound organelles (FR3)\",\"5802\":\"Cytosolic (FR2)\",\"5803\":\"Cytosolic (FR1)\",\"5804\":\"Nucleus & Nucleolus (FR6)\",\"5805\":\"Cytosolic (FR1)\",\"5806\":\"Membrane-bound organelles (FR3)\",\"5807\":\"Membrane-bound organelles (FR4)\",\"5808\":\"Cytosolic (FR2)\",\"5809\":\"Membrane-bound organelles (FR4)\",\"5810\":\"Cytosolic (FR2)\",\"5811\":\"Cytosolic (FR1)\",\"5812\":\"Membrane-bound organelles (FR3)\",\"5813\":\"Cytosolic (FR1)\",\"5814\":\"Cytosolic (FR2)\",\"5815\":\"Cytosolic (FR1)\",\"5816\":\"Nucleus & Nucleolus (FR6)\",\"5817\":\"Membrane-bound organelles (FR3)\",\"5818\":\"Nucleus & Nucleolus (FR5)\",\"5819\":\"Nucleus & Nucleolus (FR6)\",\"5820\":\"Nucleus & Nucleolus (FR6)\",\"5821\":\"Membrane-bound organelles (FR4)\",\"5822\":\"Nucleus & Nucleolus (FR6)\",\"5823\":\"Cytosolic (FR1)\",\"5824\":\"Nucleus & Nucleolus (FR5)\",\"5825\":\"Membrane-bound organelles (FR4)\",\"5826\":\"Nucleus & Nucleolus (FR6)\",\"5827\":\"Nucleus & Nucleolus (FR5)\",\"5828\":\"Nucleus & Nucleolus (FR6)\",\"5829\":\"Cytosolic (FR2)\",\"5830\":\"Cytosolic (FR2)\",\"5831\":\"Nucleus & Nucleolus (FR6)\",\"5832\":\"Cytosolic (FR1)\",\"5833\":\"Membrane-bound organelles (FR4)\",\"5834\":\"Membrane-bound organelles (FR3)\",\"5835\":\"Nucleus & Nucleolus (FR6)\",\"5836\":\"Cytosolic (FR1)\",\"5837\":\"Membrane-bound organelles (FR3)\",\"5838\":\"Cytosolic (FR1)\",\"5839\":\"Membrane-bound organelles (FR3)\",\"5840\":\"Membrane-bound organelles (FR3)\",\"5841\":\"Cytosolic (FR2)\",\"5842\":\"Cytosolic (FR1)\",\"5843\":\"Membrane-bound organelles (FR4)\",\"5844\":\"Membrane-bound organelles (FR3)\",\"5845\":\"Cytosolic (FR1)\",\"5846\":\"Cytosolic (FR1)\",\"5847\":\"Cytosolic (FR1)\",\"5848\":\"Membrane-bound organelles (FR4)\",\"5849\":\"Membrane-bound organelles (FR3)\",\"5850\":\"Membrane-bound organelles (FR3)\",\"5851\":\"Membrane-bound organelles (FR3)\",\"5852\":\"Cytosolic (FR2)\",\"5853\":\"Membrane-bound organelles (FR3)\",\"5854\":\"Cytosolic (FR2)\",\"5855\":\"Cytosolic (FR1)\",\"5856\":\"Membrane-bound organelles (FR3)\",\"5857\":\"Nucleus & Nucleolus (FR5)\",\"5858\":\"Cytosolic (FR1)\",\"5859\":\"Membrane-bound organelles (FR3)\",\"5860\":\"Nucleus & Nucleolus (FR6)\",\"5861\":\"Nucleus & Nucleolus (FR5)\",\"5862\":\"Cytosolic (FR1)\",\"5863\":\"Membrane-bound organelles (FR4)\",\"5864\":\"Cytosolic (FR1)\",\"5865\":\"Cytosolic (FR1)\",\"5866\":\"Cytosolic (FR2)\",\"5867\":\"Membrane-bound organelles (FR4)\",\"5868\":\"Cytosolic (FR1)\",\"5869\":\"Nucleus & Nucleolus (FR5)\",\"5870\":\"Cytosolic (FR1)\",\"5871\":\"Cytosolic (FR1)\",\"5872\":\"Nucleus & Nucleolus (FR5)\",\"5873\":\"Cytosolic (FR1)\",\"5874\":\"Cytosolic (FR1)\",\"5875\":\"Cytosolic (FR2)\",\"5876\":\"Cytosolic (FR2)\",\"5877\":\"Cytosolic (FR2)\",\"5878\":\"Cytosolic (FR2)\",\"5879\":\"Membrane-bound organelles (FR4)\",\"5880\":\"Membrane-bound organelles (FR3)\",\"5881\":\"Cytosolic (FR2)\",\"5882\":\"Cytosolic (FR1)\",\"5883\":\"Cytosolic (FR2)\",\"5884\":\"Cytosolic (FR2)\",\"5885\":\"Cytosolic (FR1)\",\"5886\":\"Nucleus & Nucleolus (FR6)\",\"5887\":\"Membrane-bound organelles (FR4)\",\"5888\":\"Nucleus & Nucleolus (FR6)\",\"5889\":\"Cytosolic (FR2)\",\"5890\":\"Membrane-bound organelles (FR3)\",\"5891\":\"Cytosolic (FR2)\",\"5892\":\"Nucleus & Nucleolus (FR5)\",\"5893\":\"Cytosolic (FR2)\",\"5894\":\"Membrane-bound organelles (FR3)\",\"5895\":\"Nucleus & Nucleolus (FR6)\",\"5896\":\"Membrane-bound organelles (FR3)\",\"5897\":\"Membrane-bound organelles (FR3)\",\"5898\":\"Cytosolic (FR1)\",\"5899\":\"Nucleus & Nucleolus (FR5)\",\"5900\":\"Cytosolic (FR1)\",\"5901\":\"Cytosolic (FR2)\",\"5902\":\"Cytosolic (FR1)\",\"5903\":\"Membrane-bound organelles (FR3)\",\"5904\":\"Nucleus & Nucleolus (FR6)\",\"5905\":\"Nucleus & Nucleolus (FR5)\",\"5906\":\"Nucleus & Nucleolus (FR5)\",\"5907\":\"Membrane-bound organelles (FR3)\",\"5908\":\"Nucleus & Nucleolus (FR5)\",\"5909\":\"Cytosolic (FR1)\",\"5910\":\"Cytosolic (FR2)\",\"5911\":\"Nucleus & Nucleolus (FR6)\",\"5912\":\"Membrane-bound organelles (FR4)\",\"5913\":\"Cytosolic (FR2)\",\"5914\":\"Cytosolic (FR2)\",\"5915\":\"Nucleus & Nucleolus (FR6)\",\"5916\":\"Membrane-bound organelles (FR3)\",\"5917\":\"Membrane-bound organelles (FR3)\",\"5918\":\"Membrane-bound organelles (FR3)\",\"5919\":\"Membrane-bound organelles (FR3)\",\"5920\":\"Membrane-bound organelles (FR3)\",\"5921\":\"Membrane-bound organelles (FR4)\",\"5922\":\"Cytosolic (FR1)\",\"5923\":\"Cytosolic (FR1)\",\"5924\":\"Membrane-bound organelles (FR4)\",\"5925\":\"Membrane-bound organelles (FR3)\",\"5926\":\"Nucleus & Nucleolus (FR5)\",\"5927\":\"Membrane-bound organelles (FR3)\",\"5928\":\"Nucleus & Nucleolus (FR5)\",\"5929\":\"Cytosolic (FR2)\",\"5930\":\"Cytosolic (FR2)\",\"5931\":\"Cytosolic (FR2)\",\"5932\":\"Nucleus & Nucleolus (FR5)\",\"5933\":\"Nucleus & Nucleolus (FR5)\",\"5934\":\"Cytosolic (FR1)\",\"5935\":\"Cytosolic (FR1)\",\"5936\":\"Cytosolic (FR1)\",\"5937\":\"Membrane-bound organelles (FR4)\",\"5938\":\"Cytosolic (FR1)\",\"5939\":\"Cytosolic (FR2)\",\"5940\":\"Cytosolic (FR2)\",\"5941\":\"Cytosolic (FR1)\",\"5942\":\"Cytosolic (FR1)\",\"5943\":\"Cytosolic (FR1)\",\"5944\":\"Cytosolic (FR2)\",\"5945\":\"Nucleus & Nucleolus (FR6)\",\"5946\":\"Nucleus & Nucleolus (FR5)\",\"5947\":\"Membrane-bound organelles (FR4)\",\"5948\":\"Cytosolic (FR2)\",\"5949\":\"Nucleus & Nucleolus (FR5)\",\"5950\":\"Nucleus & Nucleolus (FR5)\",\"5951\":\"Membrane-bound organelles (FR4)\",\"5952\":\"Cytosolic (FR1)\",\"5953\":\"Nucleus & Nucleolus (FR5)\",\"5954\":\"Nucleus & Nucleolus (FR5)\",\"5955\":\"Membrane-bound organelles (FR4)\",\"5956\":\"Nucleus & Nucleolus (FR5)\",\"5957\":\"Nucleus & Nucleolus (FR5)\",\"5958\":\"Membrane-bound organelles (FR4)\",\"5959\":\"Nucleus & Nucleolus (FR5)\",\"5960\":\"Cytosolic (FR1)\",\"5961\":\"Cytosolic (FR1)\",\"5962\":\"Nucleus & Nucleolus (FR5)\",\"5963\":\"Cytosolic (FR1)\",\"5964\":\"Cytosolic (FR1)\",\"5965\":\"Nucleus & Nucleolus (FR6)\",\"5966\":\"Cytosolic (FR1)\",\"5967\":\"Membrane-bound organelles (FR4)\",\"5968\":\"Nucleus & Nucleolus (FR6)\",\"5969\":\"Membrane-bound organelles (FR4)\",\"5970\":\"Cytosolic (FR2)\",\"5971\":\"Cytosolic (FR2)\",\"5972\":\"Cytosolic (FR1)\",\"5973\":\"Cytosolic (FR1)\",\"5974\":\"Cytosolic (FR2)\",\"5975\":\"Membrane-bound organelles (FR4)\",\"5976\":\"Membrane-bound organelles (FR4)\",\"5977\":\"Cytosolic (FR1)\",\"5978\":\"Nucleus & Nucleolus (FR5)\",\"5979\":\"Nucleus & Nucleolus (FR5)\",\"5980\":\"Membrane-bound organelles (FR4)\",\"5981\":\"Cytosolic (FR1)\",\"5982\":\"Nucleus & Nucleolus (FR5)\",\"5983\":\"Cytosolic (FR2)\",\"5984\":\"Cytosolic (FR2)\",\"5985\":\"Cytosolic (FR2)\",\"5986\":\"Cytosolic (FR1)\",\"5987\":\"Cytosolic (FR1)\",\"5988\":\"Cytosolic (FR1)\",\"5989\":\"Cytosolic (FR1)\",\"5990\":\"Membrane-bound organelles (FR3)\",\"5991\":\"Cytosolic (FR1)\",\"5992\":\"Cytosolic (FR2)\",\"5993\":\"Cytosolic (FR1)\",\"5994\":\"Cytosolic (FR1)\",\"5995\":\"Cytosolic (FR1)\",\"5996\":\"Nucleus & Nucleolus (FR5)\",\"5997\":\"Cytosolic (FR1)\",\"5998\":\"Membrane-bound organelles (FR4)\",\"5999\":\"Nucleus & Nucleolus (FR6)\",\"6000\":\"Cytosolic (FR1)\",\"6001\":\"Nucleus & Nucleolus (FR5)\",\"6002\":\"Membrane-bound organelles (FR4)\",\"6003\":\"Cytosolic (FR1)\",\"6004\":\"Cytosolic (FR2)\",\"6005\":\"Nucleus & Nucleolus (FR5)\",\"6006\":\"Cytosolic (FR1)\",\"6007\":\"Cytosolic (FR1)\",\"6008\":\"Cytosolic (FR2)\",\"6009\":\"Cytosolic (FR2)\",\"6010\":\"Cytosolic (FR2)\",\"6011\":\"Cytosolic (FR1)\",\"6012\":\"Membrane-bound organelles (FR4)\",\"6013\":\"Cytosolic (FR2)\",\"6014\":\"Membrane-bound organelles (FR3)\",\"6015\":\"Cytosolic (FR2)\",\"6016\":\"Cytosolic (FR1)\",\"6017\":\"Nucleus & Nucleolus (FR6)\",\"6018\":\"Membrane-bound organelles (FR3)\",\"6019\":\"Cytosolic (FR2)\",\"6020\":\"Nucleus & Nucleolus (FR6)\",\"6021\":\"Cytosolic (FR2)\",\"6022\":\"Nucleus & Nucleolus (FR5)\",\"6023\":\"Membrane-bound organelles (FR4)\",\"6024\":\"Cytosolic (FR1)\",\"6025\":\"Cytosolic (FR1)\",\"6026\":\"Membrane-bound organelles (FR4)\",\"6027\":\"Membrane-bound organelles (FR3)\",\"6028\":\"Nucleus & Nucleolus (FR5)\",\"6029\":\"Nucleus & Nucleolus (FR6)\",\"6030\":\"Cytosolic (FR1)\",\"6031\":\"Nucleus & Nucleolus (FR6)\",\"6032\":\"Nucleus & Nucleolus (FR6)\",\"6033\":\"Membrane-bound organelles (FR3)\",\"6034\":\"Membrane-bound organelles (FR3)\",\"6035\":\"Membrane-bound organelles (FR3)\",\"6036\":\"Cytosolic (FR1)\",\"6037\":\"Membrane-bound organelles (FR3)\",\"6038\":\"Cytosolic (FR1)\",\"6039\":\"Nucleus & Nucleolus (FR6)\",\"6040\":\"Membrane-bound organelles (FR4)\",\"6041\":\"Nucleus & Nucleolus (FR6)\",\"6042\":\"Cytosolic (FR2)\",\"6043\":\"Membrane-bound organelles (FR4)\",\"6044\":\"Nucleus & Nucleolus (FR6)\",\"6045\":\"Cytosolic (FR1)\",\"6046\":\"Cytosolic (FR1)\",\"6047\":\"Cytosolic (FR2)\",\"6048\":\"Cytosolic (FR1)\",\"6049\":\"Membrane-bound organelles (FR3)\",\"6050\":\"Membrane-bound organelles (FR3)\",\"6051\":\"Membrane-bound organelles (FR3)\",\"6052\":\"Membrane-bound organelles (FR4)\",\"6053\":\"Cytosolic (FR2)\",\"6054\":\"Cytosolic (FR2)\",\"6055\":\"Nucleus & Nucleolus (FR5)\",\"6056\":\"Cytosolic (FR1)\",\"6057\":\"Membrane-bound organelles (FR4)\",\"6058\":\"Cytosolic (FR1)\",\"6059\":\"Membrane-bound organelles (FR3)\",\"6060\":\"Membrane-bound organelles (FR3)\",\"6061\":\"Membrane-bound organelles (FR4)\",\"6062\":\"Cytosolic (FR1)\",\"6063\":\"Membrane-bound organelles (FR4)\",\"6064\":\"Nucleus & Nucleolus (FR6)\",\"6065\":\"Membrane-bound organelles (FR3)\",\"6066\":\"Cytosolic (FR2)\",\"6067\":\"Nucleus & Nucleolus (FR5)\",\"6068\":\"Nucleus & Nucleolus (FR6)\",\"6069\":\"Cytosolic (FR2)\",\"6070\":\"Cytosolic (FR1)\",\"6071\":\"Cytosolic (FR1)\",\"6072\":\"Nucleus & Nucleolus (FR5)\",\"6073\":\"Nucleus & Nucleolus (FR5)\",\"6074\":\"Cytosolic (FR2)\",\"6075\":\"Cytosolic (FR2)\",\"6076\":\"Nucleus & Nucleolus (FR6)\",\"6077\":\"Cytosolic (FR1)\",\"6078\":\"Nucleus & Nucleolus (FR5)\",\"6079\":\"Cytosolic (FR1)\",\"6080\":\"Nucleus & Nucleolus (FR5)\",\"6081\":\"Membrane-bound organelles (FR4)\",\"6082\":\"Nucleus & Nucleolus (FR5)\",\"6083\":\"Nucleus & Nucleolus (FR6)\",\"6084\":\"Cytosolic (FR1)\",\"6085\":\"Cytosolic (FR2)\",\"6086\":\"Nucleus & Nucleolus (FR5)\",\"6087\":\"Cytosolic (FR1)\",\"6088\":\"Nucleus & Nucleolus (FR5)\",\"6089\":\"Nucleus & Nucleolus (FR5)\",\"6090\":\"Cytosolic (FR1)\",\"6091\":\"Cytosolic (FR2)\",\"6092\":\"Nucleus & Nucleolus (FR6)\",\"6093\":\"Nucleus & Nucleolus (FR6)\",\"6094\":\"Membrane-bound organelles (FR4)\",\"6095\":\"Membrane-bound organelles (FR3)\",\"6096\":\"Cytosolic (FR1)\",\"6097\":\"Cytosolic (FR2)\",\"6098\":\"Nucleus & Nucleolus (FR5)\",\"6099\":\"Cytosolic (FR2)\",\"6100\":\"Membrane-bound organelles (FR4)\",\"6101\":\"Cytosolic (FR1)\",\"6102\":\"Cytosolic (FR1)\",\"6103\":\"Cytosolic (FR1)\",\"6104\":\"Cytosolic (FR1)\",\"6105\":\"Cytosolic (FR2)\",\"6106\":\"Cytosolic (FR1)\",\"6107\":\"Membrane-bound organelles (FR3)\",\"6108\":\"Cytosolic (FR1)\",\"6109\":\"Nucleus & Nucleolus (FR6)\",\"6110\":\"Cytosolic (FR1)\",\"6111\":\"Nucleus & Nucleolus (FR5)\",\"6112\":\"Nucleus & Nucleolus (FR5)\",\"6113\":\"Nucleus & Nucleolus (FR5)\",\"6114\":\"Cytosolic (FR2)\",\"6115\":\"Cytosolic (FR1)\",\"6116\":\"Nucleus & Nucleolus (FR5)\",\"6117\":\"Nucleus & Nucleolus (FR6)\",\"6118\":\"Nucleus & Nucleolus (FR6)\",\"6119\":\"Nucleus & Nucleolus (FR5)\",\"6120\":\"Nucleus & Nucleolus (FR5)\",\"6121\":\"Cytosolic (FR1)\",\"6122\":\"Nucleus & Nucleolus (FR5)\",\"6123\":\"Nucleus & Nucleolus (FR5)\",\"6124\":\"Nucleus & Nucleolus (FR5)\",\"6125\":\"Nucleus & Nucleolus (FR5)\",\"6126\":\"Nucleus & Nucleolus (FR5)\",\"6127\":\"Membrane-bound organelles (FR4)\",\"6128\":\"Membrane-bound organelles (FR4)\",\"6129\":\"Nucleus & Nucleolus (FR5)\",\"6130\":\"Cytosolic (FR1)\",\"6131\":\"Nucleus & Nucleolus (FR5)\",\"6132\":\"Membrane-bound organelles (FR3)\",\"6133\":\"Cytosolic (FR1)\",\"6134\":\"Cytosolic (FR1)\",\"6135\":\"Cytosolic (FR1)\",\"6136\":\"Membrane-bound organelles (FR4)\",\"6137\":\"Nucleus & Nucleolus (FR6)\",\"6138\":\"Cytosolic (FR2)\",\"6139\":\"Cytosolic (FR1)\",\"6140\":\"Nucleus & Nucleolus (FR5)\",\"6141\":\"Nucleus & Nucleolus (FR5)\",\"6142\":\"Cytosolic (FR2)\",\"6143\":\"Membrane-bound organelles (FR4)\",\"6144\":\"Membrane-bound organelles (FR4)\",\"6145\":\"Membrane-bound organelles (FR4)\",\"6146\":\"Membrane-bound organelles (FR4)\",\"6147\":\"Nucleus & Nucleolus (FR6)\",\"6148\":\"Cytosolic (FR1)\",\"6149\":\"Cytosolic (FR2)\",\"6150\":\"Cytosolic (FR1)\",\"6151\":\"Nucleus & Nucleolus (FR5)\",\"6152\":\"Membrane-bound organelles (FR4)\",\"6153\":\"Nucleus & Nucleolus (FR6)\",\"6154\":\"Cytosolic (FR1)\",\"6155\":\"Cytosolic (FR1)\",\"6156\":\"Nucleus & Nucleolus (FR6)\",\"6157\":\"Cytosolic (FR1)\",\"6158\":\"Cytosolic (FR2)\",\"6159\":\"Cytosolic (FR1)\",\"6160\":\"Cytosolic (FR1)\",\"6161\":\"Cytosolic (FR1)\",\"6162\":\"Cytosolic (FR1)\",\"6163\":\"Cytosolic (FR1)\",\"6164\":\"Cytosolic (FR2)\",\"6165\":\"Cytosolic (FR2)\",\"6166\":\"Nucleus & Nucleolus (FR5)\",\"6167\":\"Cytosolic (FR1)\",\"6168\":\"Cytosolic (FR1)\",\"6169\":\"Cytosolic (FR1)\",\"6170\":\"Cytosolic (FR1)\",\"6171\":\"Cytosolic (FR1)\",\"6172\":\"Cytosolic (FR2)\",\"6173\":\"Cytosolic (FR1)\",\"6174\":\"Cytosolic (FR1)\",\"6175\":\"Cytosolic (FR1)\",\"6176\":\"Cytosolic (FR2)\",\"6177\":\"Cytosolic (FR1)\",\"6178\":\"Cytosolic (FR2)\",\"6179\":\"Membrane-bound organelles (FR3)\",\"6180\":\"Nucleus & Nucleolus (FR5)\",\"6181\":\"Cytosolic (FR1)\",\"6182\":\"Cytosolic (FR2)\",\"6183\":\"Membrane-bound organelles (FR3)\",\"6184\":\"Cytosolic (FR1)\",\"6185\":\"Cytosolic (FR2)\",\"6186\":\"Cytosolic (FR1)\",\"6187\":\"Cytosolic (FR1)\",\"6188\":\"Cytosolic (FR1)\",\"6189\":\"Cytosolic (FR1)\",\"6190\":\"Cytosolic (FR2)\",\"6191\":\"Cytosolic (FR1)\",\"6192\":\"Nucleus & Nucleolus (FR5)\",\"6193\":\"Cytosolic (FR2)\",\"6194\":\"Membrane-bound organelles (FR3)\",\"6195\":\"Nucleus & Nucleolus (FR6)\",\"6196\":\"Cytosolic (FR2)\",\"6197\":\"Cytosolic (FR2)\",\"6198\":\"Cytosolic (FR1)\",\"6199\":\"Membrane-bound organelles (FR4)\",\"6200\":\"Cytosolic (FR2)\",\"6201\":\"Cytosolic (FR2)\",\"6202\":\"Cytosolic (FR1)\",\"6203\":\"Cytosolic (FR2)\",\"6204\":\"Nucleus & Nucleolus (FR5)\",\"6205\":\"Cytosolic (FR1)\",\"6206\":\"Nucleus & Nucleolus (FR5)\",\"6207\":\"Nucleus & Nucleolus (FR5)\",\"6208\":\"Cytosolic (FR1)\",\"6209\":\"Nucleus & Nucleolus (FR5)\",\"6210\":\"Cytosolic (FR1)\",\"6211\":\"Cytosolic (FR1)\",\"6212\":\"Nucleus & Nucleolus (FR5)\",\"6213\":\"Membrane-bound organelles (FR3)\",\"6214\":\"Cytosolic (FR1)\",\"6215\":\"Cytosolic (FR2)\",\"6216\":\"Nucleus & Nucleolus (FR5)\",\"6217\":\"Cytosolic (FR1)\",\"6218\":\"Nucleus & Nucleolus (FR5)\",\"6219\":\"Cytosolic (FR1)\",\"6220\":\"Nucleus & Nucleolus (FR5)\",\"6221\":\"Membrane-bound organelles (FR3)\",\"6222\":\"Membrane-bound organelles (FR4)\",\"6223\":\"Cytosolic (FR2)\",\"6224\":\"Membrane-bound organelles (FR4)\",\"6225\":\"Cytosolic (FR1)\",\"6226\":\"Cytosolic (FR1)\",\"6227\":\"Nucleus & Nucleolus (FR6)\",\"6228\":\"Nucleus & Nucleolus (FR5)\",\"6229\":\"Membrane-bound organelles (FR3)\",\"6230\":\"Cytosolic (FR2)\",\"6231\":\"Nucleus & Nucleolus (FR5)\",\"6232\":\"Cytosolic (FR1)\",\"6233\":\"Cytosolic (FR1)\",\"6234\":\"Membrane-bound organelles (FR3)\",\"6235\":\"Membrane-bound organelles (FR3)\",\"6236\":\"Cytosolic (FR2)\",\"6237\":\"Nucleus & Nucleolus (FR6)\",\"6238\":\"Cytosolic (FR2)\",\"6239\":\"Membrane-bound organelles (FR3)\",\"6240\":\"Cytosolic (FR2)\",\"6241\":\"Membrane-bound organelles (FR4)\",\"6242\":\"Cytosolic (FR1)\",\"6243\":\"Cytosolic (FR2)\",\"6244\":\"Cytosolic (FR1)\",\"6245\":\"Cytosolic (FR1)\",\"6246\":\"Membrane-bound organelles (FR4)\",\"6247\":\"Cytosolic (FR1)\",\"6248\":\"Cytosolic (FR1)\",\"6249\":\"Nucleus & Nucleolus (FR5)\",\"6250\":\"Membrane-bound organelles (FR3)\",\"6251\":\"Membrane-bound organelles (FR3)\",\"6252\":\"Membrane-bound organelles (FR4)\",\"6253\":\"Cytosolic (FR1)\",\"6254\":\"Cytosolic (FR2)\",\"6255\":\"Nucleus & Nucleolus (FR5)\",\"6256\":\"Nucleus & Nucleolus (FR5)\",\"6257\":\"Nucleus & Nucleolus (FR5)\",\"6258\":\"Nucleus & Nucleolus (FR6)\",\"6259\":\"Nucleus & Nucleolus (FR5)\",\"6260\":\"Nucleus & Nucleolus (FR6)\",\"6261\":\"Cytosolic (FR1)\",\"6262\":\"Membrane-bound organelles (FR4)\",\"6263\":\"Cytosolic (FR1)\",\"6264\":\"Cytosolic (FR1)\",\"6265\":\"Cytosolic (FR1)\",\"6266\":\"Cytosolic (FR1)\",\"6267\":\"Membrane-bound organelles (FR3)\",\"6268\":\"Cytosolic (FR2)\",\"6269\":\"Cytosolic (FR1)\",\"6270\":\"Nucleus & Nucleolus (FR5)\",\"6271\":\"Membrane-bound organelles (FR3)\",\"6272\":\"Nucleus & Nucleolus (FR6)\",\"6273\":\"Membrane-bound organelles (FR3)\",\"6274\":\"Membrane-bound organelles (FR3)\",\"6275\":\"Nucleus & Nucleolus (FR5)\",\"6276\":\"Nucleus & Nucleolus (FR5)\",\"6277\":\"Nucleus & Nucleolus (FR5)\",\"6278\":\"Nucleus & Nucleolus (FR6)\",\"6279\":\"Membrane-bound organelles (FR4)\",\"6280\":\"Nucleus & Nucleolus (FR5)\",\"6281\":\"Membrane-bound organelles (FR3)\",\"6282\":\"Membrane-bound organelles (FR4)\",\"6283\":\"Membrane-bound organelles (FR3)\",\"6284\":\"Membrane-bound organelles (FR3)\",\"6285\":\"Nucleus & Nucleolus (FR5)\",\"6286\":\"Nucleus & Nucleolus (FR6)\",\"6287\":\"Membrane-bound organelles (FR3)\",\"6288\":\"Membrane-bound organelles (FR3)\",\"6289\":\"Nucleus & Nucleolus (FR5)\",\"6290\":\"Cytosolic (FR2)\",\"6291\":\"Cytosolic (FR1)\",\"6292\":\"Cytosolic (FR1)\",\"6293\":\"Cytosolic (FR1)\",\"6294\":\"Cytosolic (FR2)\",\"6295\":\"Cytosolic (FR1)\",\"6296\":\"Cytosolic (FR1)\",\"6297\":\"Cytosolic (FR1)\",\"6298\":\"Cytosolic (FR1)\",\"6299\":\"Cytosolic (FR1)\",\"6300\":\"Membrane-bound organelles (FR4)\",\"6301\":\"Cytosolic (FR1)\",\"6302\":\"Cytosolic (FR2)\",\"6303\":\"Nucleus & Nucleolus (FR5)\",\"6304\":\"Cytosolic (FR1)\",\"6305\":\"Cytosolic (FR1)\",\"6306\":\"Cytosolic (FR1)\",\"6307\":\"Membrane-bound organelles (FR4)\",\"6308\":\"Cytosolic (FR1)\",\"6309\":\"Cytosolic (FR2)\",\"6310\":\"Membrane-bound organelles (FR4)\",\"6311\":\"Nucleus & Nucleolus (FR6)\",\"6312\":\"Nucleus & Nucleolus (FR5)\",\"6313\":\"Membrane-bound organelles (FR4)\",\"6314\":\"Membrane-bound organelles (FR4)\",\"6315\":\"Membrane-bound organelles (FR4)\",\"6316\":\"Membrane-bound organelles (FR3)\",\"6317\":\"Cytosolic (FR2)\",\"6318\":\"Membrane-bound organelles (FR3)\",\"6319\":\"Membrane-bound organelles (FR4)\",\"6320\":\"Cytosolic (FR2)\",\"6321\":\"Membrane-bound organelles (FR3)\",\"6322\":\"Cytosolic (FR2)\",\"6323\":\"Cytosolic (FR2)\",\"6324\":\"Membrane-bound organelles (FR4)\",\"6325\":\"Cytosolic (FR1)\",\"6326\":\"Membrane-bound organelles (FR3)\",\"6327\":\"Membrane-bound organelles (FR3)\",\"6328\":\"Nucleus & Nucleolus (FR6)\",\"6329\":\"Cytosolic (FR1)\",\"6330\":\"Cytosolic (FR1)\",\"6331\":\"Nucleus & Nucleolus (FR5)\",\"6332\":\"Nucleus & Nucleolus (FR6)\",\"6333\":\"Cytosolic (FR1)\",\"6334\":\"Nucleus & Nucleolus (FR5)\",\"6335\":\"Nucleus & Nucleolus (FR5)\",\"6336\":\"Nucleus & Nucleolus (FR6)\",\"6337\":\"Membrane-bound organelles (FR3)\",\"6338\":\"Nucleus & Nucleolus (FR5)\",\"6339\":\"Cytosolic (FR1)\",\"6340\":\"Cytosolic (FR1)\",\"6341\":\"Cytosolic (FR1)\",\"6342\":\"Membrane-bound organelles (FR4)\",\"6343\":\"Membrane-bound organelles (FR3)\",\"6344\":\"Cytosolic (FR1)\",\"6345\":\"Cytosolic (FR1)\",\"6346\":\"Cytosolic (FR1)\",\"6347\":\"Membrane-bound organelles (FR4)\",\"6348\":\"Membrane-bound organelles (FR3)\",\"6349\":\"Membrane-bound organelles (FR4)\",\"6350\":\"Membrane-bound organelles (FR3)\",\"6351\":\"Nucleus & Nucleolus (FR5)\",\"6352\":\"Nucleus & Nucleolus (FR6)\",\"6353\":\"Nucleus & Nucleolus (FR5)\",\"6354\":\"Cytosolic (FR1)\",\"6355\":\"Membrane-bound organelles (FR4)\",\"6356\":\"Membrane-bound organelles (FR3)\",\"6357\":\"Cytosolic (FR1)\",\"6358\":\"Cytosolic (FR1)\",\"6359\":\"Membrane-bound organelles (FR4)\",\"6360\":\"Nucleus & Nucleolus (FR6)\",\"6361\":\"Nucleus & Nucleolus (FR5)\",\"6362\":\"Nucleus & Nucleolus (FR6)\",\"6363\":\"Cytosolic (FR1)\",\"6364\":\"Cytosolic (FR1)\",\"6365\":\"Membrane-bound organelles (FR4)\",\"6366\":\"Membrane-bound organelles (FR4)\",\"6367\":\"Cytosolic (FR2)\",\"6368\":\"Membrane-bound organelles (FR3)\",\"6369\":\"Nucleus & Nucleolus (FR5)\",\"6370\":\"Cytosolic (FR1)\",\"6371\":\"Membrane-bound organelles (FR4)\",\"6372\":\"Membrane-bound organelles (FR4)\",\"6373\":\"Membrane-bound organelles (FR4)\",\"6374\":\"Membrane-bound organelles (FR4)\",\"6375\":\"Cytosolic (FR1)\",\"6376\":\"Membrane-bound organelles (FR4)\",\"6377\":\"Cytosolic (FR1)\",\"6378\":\"Membrane-bound organelles (FR4)\",\"6379\":\"Cytosolic (FR1)\",\"6380\":\"Cytosolic (FR1)\",\"6381\":\"Membrane-bound organelles (FR3)\",\"6382\":\"Membrane-bound organelles (FR4)\",\"6383\":\"Membrane-bound organelles (FR4)\",\"6384\":\"Nucleus & Nucleolus (FR6)\",\"6385\":\"Cytosolic (FR1)\",\"6386\":\"Membrane-bound organelles (FR4)\",\"6387\":\"Nucleus & Nucleolus (FR5)\",\"6388\":\"Cytosolic (FR1)\",\"6389\":\"Nucleus & Nucleolus (FR6)\",\"6390\":\"Cytosolic (FR1)\",\"6391\":\"Nucleus & Nucleolus (FR6)\",\"6392\":\"Cytosolic (FR1)\",\"6393\":\"Cytosolic (FR1)\",\"6394\":\"Nucleus & Nucleolus (FR5)\",\"6395\":\"Cytosolic (FR1)\",\"6396\":\"Cytosolic (FR1)\",\"6397\":\"Membrane-bound organelles (FR3)\",\"6398\":\"Nucleus & Nucleolus (FR6)\",\"6399\":\"Membrane-bound organelles (FR3)\",\"6400\":\"Membrane-bound organelles (FR3)\",\"6401\":\"Cytosolic (FR2)\",\"6402\":\"Cytosolic (FR1)\",\"6403\":\"Nucleus & Nucleolus (FR6)\",\"6404\":\"Nucleus & Nucleolus (FR6)\",\"6405\":\"Membrane-bound organelles (FR3)\",\"6406\":\"Membrane-bound organelles (FR4)\",\"6407\":\"Cytosolic (FR1)\",\"6408\":\"Cytosolic (FR1)\",\"6409\":\"Cytosolic (FR1)\",\"6410\":\"Cytosolic (FR1)\",\"6411\":\"Cytosolic (FR1)\",\"6412\":\"Cytosolic (FR1)\",\"6413\":\"Nucleus & Nucleolus (FR5)\",\"6414\":\"Cytosolic (FR1)\",\"6415\":\"Nucleus & Nucleolus (FR5)\",\"6416\":\"Cytosolic (FR1)\",\"6417\":\"Cytosolic (FR1)\",\"6418\":\"Cytosolic (FR2)\",\"6419\":\"Cytosolic (FR1)\",\"6420\":\"Cytosolic (FR1)\",\"6421\":\"Cytosolic (FR1)\",\"6422\":\"Nucleus & Nucleolus (FR5)\",\"6423\":\"Nucleus & Nucleolus (FR6)\",\"6424\":\"Cytosolic (FR2)\",\"6425\":\"Membrane-bound organelles (FR3)\",\"6426\":\"Cytosolic (FR1)\",\"6427\":\"Cytosolic (FR1)\",\"6428\":\"Cytosolic (FR1)\",\"6429\":\"Cytosolic (FR1)\",\"6430\":\"Cytosolic (FR2)\",\"6431\":\"Cytosolic (FR2)\",\"6432\":\"Nucleus & Nucleolus (FR5)\",\"6433\":\"Cytosolic (FR2)\",\"6434\":\"Nucleus & Nucleolus (FR5)\",\"6435\":\"Cytosolic (FR2)\",\"6436\":\"Cytosolic (FR2)\",\"6437\":\"Cytosolic (FR2)\",\"6438\":\"Membrane-bound organelles (FR4)\",\"6439\":\"Membrane-bound organelles (FR3)\",\"6440\":\"Membrane-bound organelles (FR3)\",\"6441\":\"Membrane-bound organelles (FR4)\",\"6442\":\"Cytosolic (FR1)\",\"6443\":\"Membrane-bound organelles (FR4)\",\"6444\":\"Cytosolic (FR1)\",\"6445\":\"Membrane-bound organelles (FR4)\",\"6446\":\"Nucleus & Nucleolus (FR5)\",\"6447\":\"Cytosolic (FR1)\",\"6448\":\"Cytosolic (FR1)\",\"6449\":\"Cytosolic (FR1)\",\"6450\":\"Membrane-bound organelles (FR3)\",\"6451\":\"Membrane-bound organelles (FR3)\",\"6452\":\"Membrane-bound organelles (FR3)\",\"6453\":\"Membrane-bound organelles (FR3)\",\"6454\":\"Membrane-bound organelles (FR3)\",\"6455\":\"Nucleus & Nucleolus (FR5)\",\"6456\":\"Cytosolic (FR1)\",\"6457\":\"Cytosolic (FR2)\",\"6458\":\"Cytosolic (FR1)\",\"6459\":\"Cytosolic (FR1)\",\"6460\":\"Cytosolic (FR1)\",\"6461\":\"Cytosolic (FR1)\",\"6462\":\"Membrane-bound organelles (FR3)\",\"6463\":\"Cytosolic (FR1)\",\"6464\":\"Nucleus & Nucleolus (FR5)\",\"6465\":\"Membrane-bound organelles (FR4)\",\"6466\":\"Cytosolic (FR1)\",\"6467\":\"Cytosolic (FR2)\",\"6468\":\"Membrane-bound organelles (FR4)\",\"6469\":\"Cytosolic (FR1)\",\"6470\":\"Cytosolic (FR1)\",\"6471\":\"Membrane-bound organelles (FR4)\",\"6472\":\"Nucleus & Nucleolus (FR6)\",\"6473\":\"Membrane-bound organelles (FR3)\",\"6474\":\"Membrane-bound organelles (FR3)\",\"6475\":\"Cytosolic (FR1)\",\"6476\":\"Cytosolic (FR1)\",\"6477\":\"Cytosolic (FR1)\",\"6478\":\"Nucleus & Nucleolus (FR5)\",\"6479\":\"Cytosolic (FR1)\",\"6480\":\"Cytosolic (FR1)\",\"6481\":\"Cytosolic (FR1)\",\"6482\":\"Membrane-bound organelles (FR4)\",\"6483\":\"Membrane-bound organelles (FR3)\",\"6484\":\"Membrane-bound organelles (FR4)\",\"6485\":\"Membrane-bound organelles (FR3)\",\"6486\":\"Membrane-bound organelles (FR3)\",\"6487\":\"Membrane-bound organelles (FR3)\",\"6488\":\"Membrane-bound organelles (FR3)\",\"6489\":\"Membrane-bound organelles (FR3)\",\"6490\":\"Cytosolic (FR1)\",\"6491\":\"Cytosolic (FR2)\",\"6492\":\"Membrane-bound organelles (FR3)\",\"6493\":\"Membrane-bound organelles (FR3)\",\"6494\":\"Cytosolic (FR1)\",\"6495\":\"Cytosolic (FR2)\",\"6496\":\"Nucleus & Nucleolus (FR5)\",\"6497\":\"Nucleus & Nucleolus (FR6)\",\"6498\":\"Membrane-bound organelles (FR3)\",\"6499\":\"Cytosolic (FR2)\",\"6500\":\"Cytosolic (FR1)\",\"6501\":\"Cytosolic (FR1)\",\"6502\":\"Cytosolic (FR1)\",\"6503\":\"Cytosolic (FR2)\",\"6504\":\"Cytosolic (FR2)\",\"6505\":\"Nucleus & Nucleolus (FR6)\",\"6506\":\"Cytosolic (FR2)\",\"6507\":\"Cytosolic (FR1)\",\"6508\":\"Cytosolic (FR1)\",\"6509\":\"Cytosolic (FR2)\",\"6510\":\"Membrane-bound organelles (FR3)\",\"6511\":\"Cytosolic (FR1)\",\"6512\":\"Cytosolic (FR2)\",\"6513\":\"Cytosolic (FR2)\",\"6514\":\"Cytosolic (FR1)\",\"6515\":\"Cytosolic (FR1)\",\"6516\":\"Cytosolic (FR1)\",\"6517\":\"Membrane-bound organelles (FR3)\",\"6518\":\"Nucleus & Nucleolus (FR6)\",\"6519\":\"Cytosolic (FR1)\",\"6520\":\"Nucleus & Nucleolus (FR5)\",\"6521\":\"Nucleus & Nucleolus (FR5)\",\"6522\":\"Cytosolic (FR1)\",\"6523\":\"Membrane-bound organelles (FR4)\",\"6524\":\"Cytosolic (FR1)\",\"6525\":\"Cytosolic (FR2)\",\"6526\":\"Nucleus & Nucleolus (FR5)\",\"6527\":\"Cytosolic (FR1)\",\"6528\":\"Cytosolic (FR2)\",\"6529\":\"Membrane-bound organelles (FR4)\",\"6530\":\"Membrane-bound organelles (FR4)\",\"6531\":\"Cytosolic (FR1)\",\"6532\":\"Membrane-bound organelles (FR4)\",\"6533\":\"Cytosolic (FR1)\",\"6534\":\"Membrane-bound organelles (FR4)\",\"6535\":\"Cytosolic (FR1)\",\"6536\":\"Membrane-bound organelles (FR4)\",\"6537\":\"Membrane-bound organelles (FR4)\",\"6538\":\"Nucleus & Nucleolus (FR5)\",\"6539\":\"Nucleus & Nucleolus (FR5)\",\"6540\":\"Nucleus & Nucleolus (FR6)\",\"6541\":\"Cytosolic (FR1)\",\"6542\":\"Membrane-bound organelles (FR4)\",\"6543\":\"Cytosolic (FR1)\",\"6544\":\"Cytosolic (FR2)\",\"6545\":\"Cytosolic (FR2)\",\"6546\":\"Nucleus & Nucleolus (FR5)\",\"6547\":\"Cytosolic (FR1)\",\"6548\":\"Cytosolic (FR1)\",\"6549\":\"Membrane-bound organelles (FR4)\",\"6550\":\"Cytosolic (FR1)\",\"6551\":\"Cytosolic (FR1)\",\"6552\":\"Cytosolic (FR1)\",\"6553\":\"Cytosolic (FR1)\",\"6554\":\"Cytosolic (FR1)\",\"6555\":\"Membrane-bound organelles (FR3)\",\"6556\":\"Cytosolic (FR1)\",\"6557\":\"Membrane-bound organelles (FR3)\",\"6558\":\"Membrane-bound organelles (FR3)\",\"6559\":\"Cytosolic (FR1)\",\"6560\":\"Membrane-bound organelles (FR4)\",\"6561\":\"Cytosolic (FR1)\",\"6562\":\"Cytosolic (FR2)\",\"6563\":\"Cytosolic (FR1)\",\"6564\":\"Membrane-bound organelles (FR4)\",\"6565\":\"Cytosolic (FR1)\",\"6566\":\"Nucleus & Nucleolus (FR5)\",\"6567\":\"Cytosolic (FR1)\",\"6568\":\"Cytosolic (FR1)\",\"6569\":\"Cytosolic (FR1)\",\"6570\":\"Cytosolic (FR1)\",\"6571\":\"Membrane-bound organelles (FR3)\",\"6572\":\"Cytosolic (FR1)\",\"6573\":\"Cytosolic (FR1)\",\"6574\":\"Membrane-bound organelles (FR3)\",\"6575\":\"Membrane-bound organelles (FR3)\",\"6576\":\"Membrane-bound organelles (FR3)\",\"6577\":\"Membrane-bound organelles (FR3)\",\"6578\":\"Cytosolic (FR1)\",\"6579\":\"Cytosolic (FR1)\",\"6580\":\"Cytosolic (FR1)\",\"6581\":\"Cytosolic (FR1)\",\"6582\":\"Cytosolic (FR1)\",\"6583\":\"Cytosolic (FR1)\",\"6584\":\"Cytosolic (FR2)\",\"6585\":\"Cytosolic (FR1)\",\"6586\":\"Cytosolic (FR1)\",\"6587\":\"Cytosolic (FR1)\",\"6588\":\"Nucleus & Nucleolus (FR5)\",\"6589\":\"Cytosolic (FR2)\",\"6590\":\"Cytosolic (FR1)\",\"6591\":\"Cytosolic (FR1)\",\"6592\":\"Membrane-bound organelles (FR3)\",\"6593\":\"Cytosolic (FR1)\",\"6594\":\"Cytosolic (FR1)\",\"6595\":\"Nucleus & Nucleolus (FR6)\",\"6596\":\"Cytosolic (FR1)\",\"6597\":\"Membrane-bound organelles (FR3)\",\"6598\":\"Cytosolic (FR1)\",\"6599\":\"Cytosolic (FR1)\",\"6600\":\"Cytosolic (FR1)\",\"6601\":\"Cytosolic (FR1)\",\"6602\":\"Cytosolic (FR1)\",\"6603\":\"Cytosolic (FR1)\",\"6604\":\"Cytosolic (FR1)\",\"6605\":\"Cytosolic (FR1)\",\"6606\":\"Cytosolic (FR2)\",\"6607\":\"Cytosolic (FR2)\",\"6608\":\"Cytosolic (FR2)\",\"6609\":\"Membrane-bound organelles (FR3)\",\"6610\":\"Cytosolic (FR2)\",\"6611\":\"Cytosolic (FR1)\",\"6612\":\"Membrane-bound organelles (FR3)\",\"6613\":\"Cytosolic (FR1)\",\"6614\":\"Membrane-bound organelles (FR3)\",\"6615\":\"Membrane-bound organelles (FR3)\",\"6616\":\"Cytosolic (FR2)\",\"6617\":\"Cytosolic (FR2)\",\"6618\":\"Cytosolic (FR2)\",\"6619\":\"Cytosolic (FR1)\",\"6620\":\"Cytosolic (FR2)\",\"6621\":\"Cytosolic (FR1)\",\"6622\":\"Cytosolic (FR1)\",\"6623\":\"Membrane-bound organelles (FR4)\",\"6624\":\"Cytosolic (FR1)\",\"6625\":\"Cytosolic (FR2)\",\"6626\":\"Cytosolic (FR1)\",\"6627\":\"Cytosolic (FR1)\",\"6628\":\"Membrane-bound organelles (FR3)\",\"6629\":\"Membrane-bound organelles (FR3)\",\"6630\":\"Membrane-bound organelles (FR3)\",\"6631\":\"Membrane-bound organelles (FR3)\",\"6632\":\"Cytosolic (FR1)\",\"6633\":\"Membrane-bound organelles (FR3)\",\"6634\":\"Cytosolic (FR1)\",\"6635\":\"Nucleus & Nucleolus (FR6)\",\"6636\":\"Cytosolic (FR2)\",\"6637\":\"Nucleus & Nucleolus (FR6)\",\"6638\":\"Cytosolic (FR2)\",\"6639\":\"Cytosolic (FR1)\",\"6640\":\"Membrane-bound organelles (FR3)\",\"6641\":\"Membrane-bound organelles (FR3)\",\"6642\":\"Cytosolic (FR1)\",\"6643\":\"Cytosolic (FR1)\",\"6644\":\"Cytosolic (FR1)\",\"6645\":\"Membrane-bound organelles (FR4)\",\"6646\":\"Nucleus & Nucleolus (FR5)\",\"6647\":\"Nucleus & Nucleolus (FR5)\",\"6648\":\"Cytosolic (FR2)\",\"6649\":\"Membrane-bound organelles (FR4)\",\"6650\":\"Cytosolic (FR2)\",\"6651\":\"Cytosolic (FR1)\",\"6652\":\"Cytosolic (FR1)\",\"6653\":\"Cytosolic (FR1)\",\"6654\":\"Cytosolic (FR1)\",\"6655\":\"Cytosolic (FR1)\",\"6656\":\"Cytosolic (FR1)\",\"6657\":\"Cytosolic (FR1)\",\"6658\":\"Cytosolic (FR1)\",\"6659\":\"Nucleus & Nucleolus (FR5)\",\"6660\":\"Cytosolic (FR1)\",\"6661\":\"Cytosolic (FR2)\",\"6662\":\"Cytosolic (FR2)\",\"6663\":\"Nucleus & Nucleolus (FR5)\",\"6664\":\"Cytosolic (FR1)\",\"6665\":\"Cytosolic (FR2)\",\"6666\":\"Cytosolic (FR1)\",\"6667\":\"Cytosolic (FR1)\",\"6668\":\"Nucleus & Nucleolus (FR6)\",\"6669\":\"Cytosolic (FR1)\",\"6670\":\"Cytosolic (FR1)\",\"6671\":\"Membrane-bound organelles (FR4)\",\"6672\":\"Membrane-bound organelles (FR4)\",\"6673\":\"Cytosolic (FR1)\",\"6674\":\"Cytosolic (FR1)\",\"6675\":\"Cytosolic (FR1)\",\"6676\":\"Cytosolic (FR1)\",\"6677\":\"Cytosolic (FR1)\",\"6678\":\"Cytosolic (FR1)\",\"6679\":\"Cytosolic (FR1)\",\"6680\":\"Cytosolic (FR1)\",\"6681\":\"Cytosolic (FR1)\",\"6682\":\"Cytosolic (FR1)\",\"6683\":\"Cytosolic (FR1)\",\"6684\":\"Membrane-bound organelles (FR3)\",\"6685\":\"Cytosolic (FR1)\",\"6686\":\"Cytosolic (FR1)\",\"6687\":\"Cytosolic (FR1)\",\"6688\":\"Cytosolic (FR1)\",\"6689\":\"Cytosolic (FR1)\",\"6690\":\"Cytosolic (FR1)\",\"6691\":\"Nucleus & Nucleolus (FR5)\",\"6692\":\"Cytosolic (FR1)\",\"6693\":\"Nucleus & Nucleolus (FR5)\",\"6694\":\"Nucleus & Nucleolus (FR5)\",\"6695\":\"Nucleus & Nucleolus (FR5)\",\"6696\":\"Cytosolic (FR2)\",\"6697\":\"Cytosolic (FR2)\",\"6698\":\"Membrane-bound organelles (FR3)\",\"6699\":\"Nucleus & Nucleolus (FR5)\",\"6700\":\"Cytosolic (FR1)\",\"6701\":\"Nucleus & Nucleolus (FR6)\",\"6702\":\"Membrane-bound organelles (FR3)\",\"6703\":\"Cytosolic (FR1)\",\"6704\":\"Membrane-bound organelles (FR4)\",\"6705\":\"Cytosolic (FR2)\",\"6706\":\"Cytosolic (FR1)\",\"6707\":\"Membrane-bound organelles (FR3)\",\"6708\":\"Cytosolic (FR1)\",\"6709\":\"Cytosolic (FR1)\",\"6710\":\"Nucleus & Nucleolus (FR6)\",\"6711\":\"Cytosolic (FR1)\",\"6712\":\"Cytosolic (FR1)\",\"6713\":\"Cytosolic (FR1)\",\"6714\":\"Cytosolic (FR1)\",\"6715\":\"Cytosolic (FR2)\",\"6716\":\"Cytosolic (FR1)\",\"6717\":\"Cytosolic (FR1)\",\"6718\":\"Cytosolic (FR2)\",\"6719\":\"Membrane-bound organelles (FR4)\",\"6720\":\"Cytosolic (FR1)\",\"6721\":\"Membrane-bound organelles (FR4)\",\"6722\":\"Cytosolic (FR1)\",\"6723\":\"Membrane-bound organelles (FR3)\",\"6724\":\"Membrane-bound organelles (FR3)\",\"6725\":\"Cytosolic (FR1)\",\"6726\":\"Membrane-bound organelles (FR4)\",\"6727\":\"Nucleus & Nucleolus (FR5)\",\"6728\":\"Membrane-bound organelles (FR3)\",\"6729\":\"Membrane-bound organelles (FR3)\",\"6730\":\"Nucleus & Nucleolus (FR5)\",\"6731\":\"Cytosolic (FR2)\",\"6732\":\"Nucleus & Nucleolus (FR6)\",\"6733\":\"Cytosolic (FR1)\",\"6734\":\"Cytosolic (FR1)\",\"6735\":\"Cytosolic (FR2)\",\"6736\":\"Membrane-bound organelles (FR3)\",\"6737\":\"Cytosolic (FR1)\",\"6738\":\"Cytosolic (FR1)\",\"6739\":\"Cytosolic (FR2)\",\"6740\":\"Cytosolic (FR2)\",\"6741\":\"Cytosolic (FR1)\",\"6742\":\"Cytosolic (FR2)\",\"6743\":\"Nucleus & Nucleolus (FR5)\",\"6744\":\"Cytosolic (FR2)\",\"6745\":\"Cytosolic (FR2)\",\"6746\":\"Membrane-bound organelles (FR3)\",\"6747\":\"Nucleus & Nucleolus (FR5)\",\"6748\":\"Cytosolic (FR1)\",\"6749\":\"Cytosolic (FR1)\",\"6750\":\"Nucleus & Nucleolus (FR5)\",\"6751\":\"Membrane-bound organelles (FR3)\",\"6752\":\"Nucleus & Nucleolus (FR6)\",\"6753\":\"Membrane-bound organelles (FR4)\",\"6754\":\"Membrane-bound organelles (FR4)\",\"6755\":\"Nucleus & Nucleolus (FR6)\",\"6756\":\"Membrane-bound organelles (FR4)\",\"6757\":\"Membrane-bound organelles (FR4)\",\"6758\":\"Nucleus & Nucleolus (FR5)\",\"6759\":\"Nucleus & Nucleolus (FR5)\",\"6760\":\"Nucleus & Nucleolus (FR6)\",\"6761\":\"Nucleus & Nucleolus (FR5)\",\"6762\":\"Membrane-bound organelles (FR4)\",\"6763\":\"Cytosolic (FR1)\",\"6764\":\"Cytosolic (FR1)\",\"6765\":\"Cytosolic (FR1)\",\"6766\":\"Cytosolic (FR1)\",\"6767\":\"Cytosolic (FR1)\",\"6768\":\"Membrane-bound organelles (FR4)\",\"6769\":\"Cytosolic (FR1)\",\"6770\":\"Membrane-bound organelles (FR3)\",\"6771\":\"Cytosolic (FR2)\",\"6772\":\"Cytosolic (FR2)\",\"6773\":\"Cytosolic (FR1)\",\"6774\":\"Cytosolic (FR1)\",\"6775\":\"Cytosolic (FR2)\",\"6776\":\"Cytosolic (FR1)\",\"6777\":\"Cytosolic (FR1)\",\"6778\":\"Cytosolic (FR1)\",\"6779\":\"Cytosolic (FR2)\",\"6780\":\"Nucleus & Nucleolus (FR5)\",\"6781\":\"Cytosolic (FR1)\",\"6782\":\"Membrane-bound organelles (FR3)\",\"6783\":\"Nucleus & Nucleolus (FR5)\",\"6784\":\"Cytosolic (FR2)\",\"6785\":\"Membrane-bound organelles (FR3)\",\"6786\":\"Membrane-bound organelles (FR3)\",\"6787\":\"Nucleus & Nucleolus (FR5)\",\"6788\":\"Cytosolic (FR1)\",\"6789\":\"Nucleus & Nucleolus (FR5)\",\"6790\":\"Cytosolic (FR1)\",\"6791\":\"Nucleus & Nucleolus (FR6)\",\"6792\":\"Cytosolic (FR1)\",\"6793\":\"Cytosolic (FR2)\",\"6794\":\"Cytosolic (FR1)\",\"6795\":\"Membrane-bound organelles (FR3)\",\"6796\":\"Nucleus & Nucleolus (FR5)\",\"6797\":\"Cytosolic (FR2)\",\"6798\":\"Cytosolic (FR1)\",\"6799\":\"Membrane-bound organelles (FR4)\",\"6800\":\"Nucleus & Nucleolus (FR6)\",\"6801\":\"Membrane-bound organelles (FR4)\",\"6802\":\"Nucleus & Nucleolus (FR5)\",\"6803\":\"Nucleus & Nucleolus (FR6)\",\"6804\":\"Nucleus & Nucleolus (FR5)\",\"6805\":\"Nucleus & Nucleolus (FR5)\",\"6806\":\"Membrane-bound organelles (FR4)\",\"6807\":\"Nucleus & Nucleolus (FR6)\",\"6808\":\"Membrane-bound organelles (FR4)\",\"6809\":\"Cytosolic (FR2)\",\"6810\":\"Nucleus & Nucleolus (FR5)\",\"6811\":\"Cytosolic (FR1)\",\"6812\":\"Membrane-bound organelles (FR3)\",\"6813\":\"Nucleus & Nucleolus (FR6)\",\"6814\":\"Membrane-bound organelles (FR4)\",\"6815\":\"Cytosolic (FR1)\",\"6816\":\"Membrane-bound organelles (FR4)\",\"6817\":\"Nucleus & Nucleolus (FR5)\",\"6818\":\"Nucleus & Nucleolus (FR6)\",\"6819\":\"Nucleus & Nucleolus (FR6)\",\"6820\":\"Nucleus & Nucleolus (FR6)\",\"6821\":\"Cytosolic (FR1)\",\"6822\":\"Cytosolic (FR1)\",\"6823\":\"Nucleus & Nucleolus (FR6)\",\"6824\":\"Cytosolic (FR1)\",\"6825\":\"Membrane-bound organelles (FR3)\",\"6826\":\"Cytosolic (FR1)\",\"6827\":\"Nucleus & Nucleolus (FR5)\",\"6828\":\"Cytosolic (FR1)\",\"6829\":\"Cytosolic (FR1)\",\"6830\":\"Cytosolic (FR2)\",\"6831\":\"Cytosolic (FR2)\",\"6832\":\"Membrane-bound organelles (FR4)\",\"6833\":\"Membrane-bound organelles (FR4)\",\"6834\":\"Membrane-bound organelles (FR4)\",\"6835\":\"Cytosolic (FR1)\",\"6836\":\"Nucleus & Nucleolus (FR5)\",\"6837\":\"Nucleus & Nucleolus (FR5)\",\"6838\":\"Nucleus & Nucleolus (FR5)\",\"6839\":\"Cytosolic (FR1)\",\"6840\":\"Membrane-bound organelles (FR4)\",\"6841\":\"Nucleus & Nucleolus (FR5)\",\"6842\":\"Membrane-bound organelles (FR4)\",\"6843\":\"Cytosolic (FR2)\",\"6844\":\"Cytosolic (FR1)\",\"6845\":\"Membrane-bound organelles (FR3)\",\"6846\":\"Nucleus & Nucleolus (FR5)\",\"6847\":\"Cytosolic (FR1)\",\"6848\":\"Membrane-bound organelles (FR4)\",\"6849\":\"Cytosolic (FR2)\",\"6850\":\"Nucleus & Nucleolus (FR6)\",\"6851\":\"Cytosolic (FR1)\",\"6852\":\"Cytosolic (FR1)\",\"6853\":\"Membrane-bound organelles (FR4)\",\"6854\":\"Cytosolic (FR1)\",\"6855\":\"Cytosolic (FR2)\",\"6856\":\"Cytosolic (FR2)\",\"6857\":\"Cytosolic (FR2)\",\"6858\":\"Cytosolic (FR2)\",\"6859\":\"Cytosolic (FR2)\",\"6860\":\"Cytosolic (FR1)\",\"6861\":\"Cytosolic (FR1)\",\"6862\":\"Cytosolic (FR2)\",\"6863\":\"Cytosolic (FR2)\",\"6864\":\"Cytosolic (FR2)\",\"6865\":\"Cytosolic (FR1)\",\"6866\":\"Cytosolic (FR1)\",\"6867\":\"Cytosolic (FR2)\",\"6868\":\"Cytosolic (FR1)\",\"6869\":\"Cytosolic (FR1)\",\"6870\":\"Cytosolic (FR2)\",\"6871\":\"Cytosolic (FR1)\",\"6872\":\"Nucleus & Nucleolus (FR5)\",\"6873\":\"Cytosolic (FR2)\",\"6874\":\"Cytosolic (FR2)\",\"6875\":\"Membrane-bound organelles (FR4)\",\"6876\":\"Cytosolic (FR2)\",\"6877\":\"Cytosolic (FR1)\",\"6878\":\"Cytosolic (FR1)\",\"6879\":\"Nucleus & Nucleolus (FR6)\",\"6880\":\"Nucleus & Nucleolus (FR5)\",\"6881\":\"Membrane-bound organelles (FR3)\",\"6882\":\"Nucleus & Nucleolus (FR5)\",\"6883\":\"Cytosolic (FR2)\",\"6884\":\"Cytosolic (FR1)\",\"6885\":\"Membrane-bound organelles (FR4)\",\"6886\":\"Cytosolic (FR2)\",\"6887\":\"Cytosolic (FR2)\",\"6888\":\"Membrane-bound organelles (FR4)\",\"6889\":\"Membrane-bound organelles (FR4)\",\"6890\":\"Membrane-bound organelles (FR3)\",\"6891\":\"Membrane-bound organelles (FR3)\",\"6892\":\"Cytosolic (FR2)\",\"6893\":\"Cytosolic (FR2)\",\"6894\":\"Cytosolic (FR2)\",\"6895\":\"Cytosolic (FR2)\",\"6896\":\"Cytosolic (FR1)\",\"6897\":\"Nucleus & Nucleolus (FR6)\",\"6898\":\"Membrane-bound organelles (FR3)\",\"6899\":\"Cytosolic (FR1)\",\"6900\":\"Membrane-bound organelles (FR3)\",\"6901\":\"Cytosolic (FR2)\",\"6902\":\"Nucleus & Nucleolus (FR5)\",\"6903\":\"Nucleus & Nucleolus (FR6)\",\"6904\":\"Cytosolic (FR2)\",\"6905\":\"Nucleus & Nucleolus (FR6)\",\"6906\":\"Cytosolic (FR1)\",\"6907\":\"Nucleus & Nucleolus (FR6)\",\"6908\":\"Nucleus & Nucleolus (FR5)\",\"6909\":\"Nucleus & Nucleolus (FR5)\",\"6910\":\"Cytosolic (FR2)\",\"6911\":\"Cytosolic (FR1)\",\"6912\":\"Nucleus & Nucleolus (FR5)\",\"6913\":\"Cytosolic (FR2)\",\"6914\":\"Cytosolic (FR1)\",\"6915\":\"Nucleus & Nucleolus (FR5)\",\"6916\":\"Membrane-bound organelles (FR3)\",\"6917\":\"Cytosolic (FR1)\",\"6918\":\"Cytosolic (FR2)\",\"6919\":\"Nucleus & Nucleolus (FR5)\",\"6920\":\"Cytosolic (FR1)\",\"6921\":\"Membrane-bound organelles (FR4)\",\"6922\":\"Cytosolic (FR2)\",\"6923\":\"Cytosolic (FR1)\",\"6924\":\"Nucleus & Nucleolus (FR6)\",\"6925\":\"Cytosolic (FR1)\",\"6926\":\"Nucleus & Nucleolus (FR5)\",\"6927\":\"Cytosolic (FR2)\",\"6928\":\"Cytosolic (FR1)\",\"6929\":\"Membrane-bound organelles (FR4)\",\"6930\":\"Cytosolic (FR1)\",\"6931\":\"Membrane-bound organelles (FR3)\",\"6932\":\"Cytosolic (FR1)\",\"6933\":\"Cytosolic (FR1)\",\"6934\":\"Nucleus & Nucleolus (FR5)\",\"6935\":\"Cytosolic (FR1)\",\"6936\":\"Membrane-bound organelles (FR3)\",\"6937\":\"Nucleus & Nucleolus (FR6)\",\"6938\":\"Nucleus & Nucleolus (FR5)\",\"6939\":\"Cytosolic (FR2)\",\"6940\":\"Membrane-bound organelles (FR3)\",\"6941\":\"Cytosolic (FR2)\",\"6942\":\"Cytosolic (FR1)\",\"6943\":\"Membrane-bound organelles (FR3)\",\"6944\":\"Membrane-bound organelles (FR3)\",\"6945\":\"Membrane-bound organelles (FR3)\",\"6946\":\"Cytosolic (FR1)\",\"6947\":\"Nucleus & Nucleolus (FR5)\",\"6948\":\"Membrane-bound organelles (FR4)\",\"6949\":\"Cytosolic (FR1)\",\"6950\":\"Cytosolic (FR1)\",\"6951\":\"Cytosolic (FR1)\",\"6952\":\"Membrane-bound organelles (FR4)\",\"6953\":\"Cytosolic (FR2)\",\"6954\":\"Cytosolic (FR2)\",\"6955\":\"Membrane-bound organelles (FR3)\",\"6956\":\"Cytosolic (FR1)\",\"6957\":\"Cytosolic (FR1)\",\"6958\":\"Membrane-bound organelles (FR4)\",\"6959\":\"Nucleus & Nucleolus (FR5)\",\"6960\":\"Cytosolic (FR1)\",\"6961\":\"Cytosolic (FR2)\",\"6962\":\"Nucleus & Nucleolus (FR5)\",\"6963\":\"Cytosolic (FR1)\",\"6964\":\"Membrane-bound organelles (FR4)\",\"6965\":\"Cytosolic (FR2)\",\"6966\":\"Cytosolic (FR2)\",\"6967\":\"Cytosolic (FR2)\",\"6968\":\"Cytosolic (FR1)\",\"6969\":\"Cytosolic (FR2)\",\"6970\":\"Cytosolic (FR1)\",\"6971\":\"Membrane-bound organelles (FR4)\",\"6972\":\"Cytosolic (FR2)\",\"6973\":\"Cytosolic (FR2)\",\"6974\":\"Membrane-bound organelles (FR4)\",\"6975\":\"Cytosolic (FR2)\",\"6976\":\"Cytosolic (FR2)\",\"6977\":\"Cytosolic (FR2)\",\"6978\":\"Nucleus & Nucleolus (FR6)\",\"6979\":\"Nucleus & Nucleolus (FR6)\",\"6980\":\"Membrane-bound organelles (FR3)\",\"6981\":\"Cytosolic (FR1)\",\"6982\":\"Cytosolic (FR2)\",\"6983\":\"Cytosolic (FR1)\",\"6984\":\"Cytosolic (FR1)\",\"6985\":\"Cytosolic (FR2)\",\"6986\":\"Nucleus & Nucleolus (FR5)\",\"6987\":\"Cytosolic (FR1)\",\"6988\":\"Cytosolic (FR1)\",\"6989\":\"Nucleus & Nucleolus (FR5)\",\"6990\":\"Nucleus & Nucleolus (FR5)\",\"6991\":\"Nucleus & Nucleolus (FR6)\",\"6992\":\"Membrane-bound organelles (FR3)\",\"6993\":\"Membrane-bound organelles (FR3)\",\"6994\":\"Membrane-bound organelles (FR4)\",\"6995\":\"Cytosolic (FR1)\",\"6996\":\"Cytosolic (FR1)\",\"6997\":\"Membrane-bound organelles (FR4)\",\"6998\":\"Membrane-bound organelles (FR4)\",\"6999\":\"Membrane-bound organelles (FR3)\",\"7000\":\"Membrane-bound organelles (FR3)\",\"7001\":\"Membrane-bound organelles (FR4)\",\"7002\":\"Nucleus & Nucleolus (FR5)\",\"7003\":\"Membrane-bound organelles (FR3)\",\"7004\":\"Membrane-bound organelles (FR4)\",\"7005\":\"Cytosolic (FR1)\",\"7006\":\"Nucleus & Nucleolus (FR5)\",\"7007\":\"Cytosolic (FR2)\",\"7008\":\"Cytosolic (FR2)\",\"7009\":\"Membrane-bound organelles (FR4)\",\"7010\":\"Cytosolic (FR2)\",\"7011\":\"Cytosolic (FR1)\",\"7012\":\"Cytosolic (FR1)\",\"7013\":\"Cytosolic (FR1)\",\"7014\":\"Cytosolic (FR1)\",\"7015\":\"Cytosolic (FR1)\",\"7016\":\"Cytosolic (FR1)\",\"7017\":\"Cytosolic (FR2)\",\"7018\":\"Membrane-bound organelles (FR4)\",\"7019\":\"Membrane-bound organelles (FR3)\",\"7020\":\"Cytosolic (FR2)\",\"7021\":\"Nucleus & Nucleolus (FR5)\",\"7022\":\"Cytosolic (FR1)\",\"7023\":\"Nucleus & Nucleolus (FR5)\",\"7024\":\"Membrane-bound organelles (FR3)\",\"7025\":\"Nucleus & Nucleolus (FR6)\",\"7026\":\"Cytosolic (FR2)\",\"7027\":\"Cytosolic (FR1)\",\"7028\":\"Nucleus & Nucleolus (FR6)\",\"7029\":\"Cytosolic (FR2)\",\"7030\":\"Cytosolic (FR1)\",\"7031\":\"Nucleus & Nucleolus (FR5)\",\"7032\":\"Cytosolic (FR1)\",\"7033\":\"Membrane-bound organelles (FR4)\",\"7034\":\"Nucleus & Nucleolus (FR6)\",\"7035\":\"Cytosolic (FR2)\",\"7036\":\"Nucleus & Nucleolus (FR5)\",\"7037\":\"Nucleus & Nucleolus (FR6)\",\"7038\":\"Nucleus & Nucleolus (FR5)\",\"7039\":\"Nucleus & Nucleolus (FR6)\",\"7040\":\"Cytosolic (FR2)\",\"7041\":\"Cytosolic (FR2)\",\"7042\":\"Cytosolic (FR1)\",\"7043\":\"Cytosolic (FR2)\",\"7044\":\"Nucleus & Nucleolus (FR5)\",\"7045\":\"Membrane-bound organelles (FR4)\",\"7046\":\"Nucleus & Nucleolus (FR6)\",\"7047\":\"Cytosolic (FR1)\",\"7048\":\"Nucleus & Nucleolus (FR5)\",\"7049\":\"Nucleus & Nucleolus (FR5)\",\"7050\":\"Membrane-bound organelles (FR4)\",\"7051\":\"Membrane-bound organelles (FR4)\",\"7052\":\"Cytosolic (FR1)\",\"7053\":\"Nucleus & Nucleolus (FR6)\",\"7054\":\"Nucleus & Nucleolus (FR6)\",\"7055\":\"Cytosolic (FR1)\",\"7056\":\"Cytosolic (FR2)\",\"7057\":\"Cytosolic (FR2)\",\"7058\":\"Cytosolic (FR1)\",\"7059\":\"Membrane-bound organelles (FR4)\",\"7060\":\"Membrane-bound organelles (FR4)\",\"7061\":\"Membrane-bound organelles (FR4)\",\"7062\":\"Nucleus & Nucleolus (FR5)\",\"7063\":\"Cytosolic (FR1)\",\"7064\":\"Membrane-bound organelles (FR3)\",\"7065\":\"Cytosolic (FR1)\",\"7066\":\"Cytosolic (FR1)\",\"7067\":\"Cytosolic (FR2)\",\"7068\":\"Membrane-bound organelles (FR3)\",\"7069\":\"Cytosolic (FR2)\",\"7070\":\"Cytosolic (FR2)\",\"7071\":\"Nucleus & Nucleolus (FR5)\",\"7072\":\"Cytosolic (FR1)\",\"7073\":\"Nucleus & Nucleolus (FR6)\",\"7074\":\"Cytosolic (FR1)\",\"7075\":\"Cytosolic (FR2)\",\"7076\":\"Membrane-bound organelles (FR4)\",\"7077\":\"Nucleus & Nucleolus (FR5)\",\"7078\":\"Cytosolic (FR2)\",\"7079\":\"Nucleus & Nucleolus (FR6)\",\"7080\":\"Membrane-bound organelles (FR3)\",\"7081\":\"Nucleus & Nucleolus (FR6)\",\"7082\":\"Cytosolic (FR2)\",\"7083\":\"Nucleus & Nucleolus (FR5)\",\"7084\":\"Cytosolic (FR2)\",\"7085\":\"Cytosolic (FR1)\",\"7086\":\"Cytosolic (FR2)\",\"7087\":\"Nucleus & Nucleolus (FR5)\",\"7088\":\"Cytosolic (FR1)\",\"7089\":\"Cytosolic (FR2)\",\"7090\":\"Cytosolic (FR1)\",\"7091\":\"Nucleus & Nucleolus (FR5)\",\"7092\":\"Membrane-bound organelles (FR4)\",\"7093\":\"Nucleus & Nucleolus (FR5)\",\"7094\":\"Cytosolic (FR1)\",\"7095\":\"Membrane-bound organelles (FR3)\",\"7096\":\"Cytosolic (FR2)\",\"7097\":\"Nucleus & Nucleolus (FR5)\",\"7098\":\"Nucleus & Nucleolus (FR6)\",\"7099\":\"Cytosolic (FR1)\",\"7100\":\"Nucleus & Nucleolus (FR5)\",\"7101\":\"Cytosolic (FR1)\",\"7102\":\"Cytosolic (FR1)\",\"7103\":\"Nucleus & Nucleolus (FR5)\",\"7104\":\"Cytosolic (FR1)\",\"7105\":\"Cytosolic (FR1)\",\"7106\":\"Membrane-bound organelles (FR3)\",\"7107\":\"Nucleus & Nucleolus (FR5)\",\"7108\":\"Cytosolic (FR1)\",\"7109\":\"Cytosolic (FR1)\",\"7110\":\"Cytosolic (FR1)\",\"7111\":\"Nucleus & Nucleolus (FR5)\",\"7112\":\"Cytosolic (FR1)\",\"7113\":\"Membrane-bound organelles (FR4)\",\"7114\":\"Nucleus & Nucleolus (FR5)\",\"7115\":\"Cytosolic (FR1)\",\"7116\":\"Cytosolic (FR1)\",\"7117\":\"Cytosolic (FR2)\",\"7118\":\"Nucleus & Nucleolus (FR5)\",\"7119\":\"Cytosolic (FR1)\",\"7120\":\"Nucleus & Nucleolus (FR5)\",\"7121\":\"Cytosolic (FR1)\",\"7122\":\"Cytosolic (FR1)\",\"7123\":\"Membrane-bound organelles (FR4)\",\"7124\":\"Nucleus & Nucleolus (FR5)\",\"7125\":\"Cytosolic (FR1)\",\"7126\":\"Membrane-bound organelles (FR3)\",\"7127\":\"Membrane-bound organelles (FR3)\",\"7128\":\"Cytosolic (FR1)\",\"7129\":\"Cytosolic (FR2)\",\"7130\":\"Cytosolic (FR1)\",\"7131\":\"Nucleus & Nucleolus (FR5)\",\"7132\":\"Cytosolic (FR1)\",\"7133\":\"Cytosolic (FR1)\",\"7134\":\"Cytosolic (FR1)\",\"7135\":\"Nucleus & Nucleolus (FR5)\",\"7136\":\"Cytosolic (FR1)\",\"7137\":\"Nucleus & Nucleolus (FR6)\",\"7138\":\"Cytosolic (FR1)\",\"7139\":\"Cytosolic (FR1)\",\"7140\":\"Cytosolic (FR2)\",\"7141\":\"Nucleus & Nucleolus (FR5)\"},\"Rank\":{\"0\":3705,\"1\":2568,\"2\":6173,\"3\":1964,\"4\":4512,\"5\":810,\"6\":1087,\"7\":2714,\"8\":5021,\"9\":4565,\"10\":4375,\"11\":3464,\"12\":6174,\"13\":4126,\"14\":1838,\"15\":5534,\"16\":6175,\"17\":3695,\"18\":6176,\"19\":5899,\"20\":4994,\"21\":3593,\"22\":1756,\"23\":751,\"24\":6042,\"25\":4283,\"26\":3393,\"27\":2923,\"28\":2185,\"29\":622,\"30\":4364,\"31\":856,\"32\":3497,\"33\":6177,\"34\":6158,\"35\":6178,\"36\":6179,\"37\":6180,\"38\":4189,\"39\":3933,\"40\":1483,\"41\":4786,\"42\":1307,\"43\":1604,\"44\":3032,\"45\":1576,\"46\":4470,\"47\":6181,\"48\":6182,\"49\":449,\"50\":3307,\"51\":1567,\"52\":4709,\"53\":590,\"54\":1089,\"55\":2258,\"56\":6183,\"57\":5780,\"58\":6184,\"59\":1097,\"60\":4615,\"61\":5256,\"62\":2120,\"63\":4547,\"64\":4551,\"65\":4794,\"66\":433,\"67\":6059,\"68\":1417,\"69\":1418,\"70\":25,\"71\":613,\"72\":5997,\"73\":4388,\"74\":3101,\"75\":5309,\"76\":4278,\"77\":6185,\"78\":1840,\"79\":6186,\"80\":3787,\"81\":1812,\"82\":3415,\"83\":1261,\"84\":358,\"85\":1772,\"86\":4847,\"87\":38,\"88\":6187,\"89\":1764,\"90\":3960,\"91\":2737,\"92\":4315,\"93\":6188,\"94\":3418,\"95\":3511,\"96\":1902,\"97\":3326,\"98\":4639,\"99\":5916,\"100\":2618,\"101\":2508,\"102\":1652,\"103\":2682,\"104\":1241,\"105\":1526,\"106\":2428,\"107\":2761,\"108\":6189,\"109\":739,\"110\":4872,\"111\":2643,\"112\":6190,\"113\":6191,\"114\":6192,\"115\":6193,\"116\":6194,\"117\":452,\"118\":1796,\"119\":3223,\"120\":5890,\"121\":4457,\"122\":2783,\"123\":3606,\"124\":1449,\"125\":1049,\"126\":4984,\"127\":6195,\"128\":1383,\"129\":4743,\"130\":2853,\"131\":1183,\"132\":1295,\"133\":3977,\"134\":5818,\"135\":1718,\"136\":417,\"137\":6196,\"138\":3407,\"139\":2848,\"140\":6197,\"141\":4207,\"142\":1987,\"143\":5757,\"144\":5426,\"145\":5827,\"146\":6198,\"147\":5022,\"148\":1393,\"149\":833,\"150\":3345,\"151\":2854,\"152\":6199,\"153\":2928,\"154\":2954,\"155\":3253,\"156\":2757,\"157\":3673,\"158\":1790,\"159\":2259,\"160\":5805,\"161\":1401,\"162\":2203,\"163\":789,\"164\":2676,\"165\":419,\"166\":5171,\"167\":6035,\"168\":4601,\"169\":6200,\"170\":148,\"171\":1968,\"172\":1977,\"173\":5928,\"174\":6091,\"175\":1520,\"176\":5966,\"177\":6201,\"178\":6011,\"179\":5974,\"180\":2480,\"181\":2271,\"182\":1768,\"183\":2904,\"184\":5562,\"185\":610,\"186\":1586,\"187\":2958,\"188\":4053,\"189\":2176,\"190\":70,\"191\":3045,\"192\":6202,\"193\":4590,\"194\":5953,\"195\":2367,\"196\":4783,\"197\":5561,\"198\":4485,\"199\":4583,\"200\":5484,\"201\":4915,\"202\":4495,\"203\":337,\"204\":5311,\"205\":6203,\"206\":3912,\"207\":5625,\"208\":5774,\"209\":2143,\"210\":4294,\"211\":4001,\"212\":211,\"213\":2177,\"214\":397,\"215\":2497,\"216\":6204,\"217\":3727,\"218\":5367,\"219\":672,\"220\":6205,\"221\":2911,\"222\":6206,\"223\":6207,\"224\":5987,\"225\":128,\"226\":3470,\"227\":5037,\"228\":4178,\"229\":4684,\"230\":3140,\"231\":4016,\"232\":4956,\"233\":2057,\"234\":4346,\"235\":893,\"236\":3586,\"237\":2926,\"238\":5141,\"239\":1043,\"240\":5519,\"241\":2236,\"242\":3495,\"243\":159,\"244\":1196,\"245\":4475,\"246\":235,\"247\":2605,\"248\":1017,\"249\":5147,\"250\":3478,\"251\":509,\"252\":5262,\"253\":290,\"254\":6208,\"255\":6209,\"256\":755,\"257\":6210,\"258\":476,\"259\":6211,\"260\":6212,\"261\":5464,\"262\":2058,\"263\":2612,\"264\":6213,\"265\":4464,\"266\":4383,\"267\":303,\"268\":4701,\"269\":6128,\"270\":2411,\"271\":1385,\"272\":3251,\"273\":6214,\"274\":5766,\"275\":4650,\"276\":1969,\"277\":1998,\"278\":164,\"279\":1465,\"280\":6215,\"281\":759,\"282\":5670,\"283\":5921,\"284\":6038,\"285\":4952,\"286\":6216,\"287\":6217,\"288\":4493,\"289\":2390,\"290\":6218,\"291\":6219,\"292\":1287,\"293\":1487,\"294\":1799,\"295\":5503,\"296\":4828,\"297\":4337,\"298\":4505,\"299\":4660,\"300\":2183,\"301\":6056,\"302\":5280,\"303\":1278,\"304\":3781,\"305\":3904,\"306\":2700,\"307\":4039,\"308\":300,\"309\":3738,\"310\":6220,\"311\":703,\"312\":919,\"313\":205,\"314\":5325,\"315\":5596,\"316\":1568,\"317\":746,\"318\":774,\"319\":566,\"320\":1675,\"321\":1446,\"322\":1203,\"323\":4359,\"324\":1635,\"325\":13,\"326\":2553,\"327\":2372,\"328\":4555,\"329\":964,\"330\":6221,\"331\":5348,\"332\":4506,\"333\":2042,\"334\":1742,\"335\":1670,\"336\":4833,\"337\":1731,\"338\":6222,\"339\":674,\"340\":5236,\"341\":2914,\"342\":3531,\"343\":4870,\"344\":1317,\"345\":5031,\"346\":5381,\"347\":3057,\"348\":887,\"349\":3535,\"350\":5992,\"351\":5285,\"352\":481,\"353\":5709,\"354\":4433,\"355\":203,\"356\":5235,\"357\":5776,\"358\":728,\"359\":2743,\"360\":5597,\"361\":835,\"362\":4223,\"363\":1023,\"364\":525,\"365\":6223,\"366\":1905,\"367\":4357,\"368\":684,\"369\":1904,\"370\":5832,\"371\":4559,\"372\":2589,\"373\":5723,\"374\":6024,\"375\":928,\"376\":3956,\"377\":2394,\"378\":1467,\"379\":2146,\"380\":6224,\"381\":45,\"382\":366,\"383\":5331,\"384\":3375,\"385\":4188,\"386\":869,\"387\":2819,\"388\":942,\"389\":1474,\"390\":2262,\"391\":2987,\"392\":1957,\"393\":1983,\"394\":6225,\"395\":976,\"396\":2354,\"397\":5914,\"398\":2156,\"399\":4577,\"400\":6226,\"401\":3,\"402\":3108,\"403\":4056,\"404\":2820,\"405\":6227,\"406\":3958,\"407\":4401,\"408\":6228,\"409\":6120,\"410\":4825,\"411\":4025,\"412\":2997,\"413\":3055,\"414\":6229,\"415\":2222,\"416\":4852,\"417\":1544,\"418\":6230,\"419\":63,\"420\":496,\"421\":49,\"422\":781,\"423\":1765,\"424\":3052,\"425\":2687,\"426\":2771,\"427\":3180,\"428\":5548,\"429\":1739,\"430\":5454,\"431\":2748,\"432\":6231,\"433\":6232,\"434\":3905,\"435\":5097,\"436\":6233,\"437\":2323,\"438\":5828,\"439\":6234,\"440\":3720,\"441\":6235,\"442\":5787,\"443\":1679,\"444\":5714,\"445\":5298,\"446\":377,\"447\":1469,\"448\":2765,\"449\":3409,\"450\":6236,\"451\":5652,\"452\":2745,\"453\":4977,\"454\":6237,\"455\":3577,\"456\":3765,\"457\":2704,\"458\":2625,\"459\":6238,\"460\":5132,\"461\":6239,\"462\":2326,\"463\":355,\"464\":3208,\"465\":4767,\"466\":5433,\"467\":4764,\"468\":1706,\"469\":6240,\"470\":1866,\"471\":42,\"472\":6241,\"473\":3482,\"474\":1896,\"475\":5133,\"476\":3576,\"477\":6242,\"478\":4901,\"479\":3777,\"480\":6243,\"481\":6244,\"482\":6245,\"483\":726,\"484\":4023,\"485\":4843,\"486\":4369,\"487\":1972,\"488\":5005,\"489\":2740,\"490\":5222,\"491\":6246,\"492\":1463,\"493\":6247,\"494\":6248,\"495\":2036,\"496\":6249,\"497\":6250,\"498\":5224,\"499\":4444,\"500\":473,\"501\":5622,\"502\":6251,\"503\":4366,\"504\":4631,\"505\":4614,\"506\":4778,\"507\":3212,\"508\":2338,\"509\":3190,\"510\":5119,\"511\":2108,\"512\":749,\"513\":3078,\"514\":4638,\"515\":252,\"516\":5121,\"517\":4782,\"518\":2600,\"519\":6115,\"520\":5575,\"521\":3708,\"522\":3196,\"523\":3441,\"524\":1437,\"525\":5882,\"526\":2424,\"527\":2747,\"528\":4596,\"529\":3985,\"530\":738,\"531\":3313,\"532\":6252,\"533\":6253,\"534\":3446,\"535\":2375,\"536\":3953,\"537\":5193,\"538\":4443,\"539\":2719,\"540\":1730,\"541\":3799,\"542\":1096,\"543\":4552,\"544\":5115,\"545\":6254,\"546\":40,\"547\":4211,\"548\":2329,\"549\":3198,\"550\":853,\"551\":1707,\"552\":5338,\"553\":3288,\"554\":1878,\"555\":6255,\"556\":6256,\"557\":2427,\"558\":4611,\"559\":6257,\"560\":6258,\"561\":518,\"562\":6259,\"563\":1239,\"564\":60,\"565\":4199,\"566\":3817,\"567\":5295,\"568\":5791,\"569\":3444,\"570\":2397,\"571\":5778,\"572\":2660,\"573\":4708,\"574\":4045,\"575\":1805,\"576\":4062,\"577\":1495,\"578\":3778,\"579\":6055,\"580\":846,\"581\":1475,\"582\":3546,\"583\":6260,\"584\":5427,\"585\":257,\"586\":2055,\"587\":4539,\"588\":5765,\"589\":6261,\"590\":6262,\"591\":4316,\"592\":1548,\"593\":710,\"594\":478,\"595\":732,\"596\":1373,\"597\":6263,\"598\":2670,\"599\":2494,\"600\":2124,\"601\":6264,\"602\":1689,\"603\":5533,\"604\":5732,\"605\":6265,\"606\":4626,\"607\":4804,\"608\":2838,\"609\":6266,\"610\":2059,\"611\":5042,\"612\":3462,\"613\":3491,\"614\":3544,\"615\":3970,\"616\":6267,\"617\":796,\"618\":5,\"619\":6028,\"620\":185,\"621\":19,\"622\":106,\"623\":4407,\"624\":5804,\"625\":375,\"626\":182,\"627\":5416,\"628\":6268,\"629\":757,\"630\":868,\"631\":6053,\"632\":3451,\"633\":6269,\"634\":617,\"635\":5657,\"636\":6270,\"637\":3790,\"638\":149,\"639\":5016,\"640\":6271,\"641\":1883,\"642\":2357,\"643\":3122,\"644\":4719,\"645\":5453,\"646\":1505,\"647\":1047,\"648\":2272,\"649\":1067,\"650\":3835,\"651\":1927,\"652\":6272,\"653\":6273,\"654\":2674,\"655\":1990,\"656\":6274,\"657\":3731,\"658\":2760,\"659\":3753,\"660\":6275,\"661\":3116,\"662\":3581,\"663\":4747,\"664\":3739,\"665\":2163,\"666\":6276,\"667\":3889,\"668\":2131,\"669\":1000,\"670\":1666,\"671\":4168,\"672\":4529,\"673\":5514,\"674\":5811,\"675\":92,\"676\":1767,\"677\":6277,\"678\":592,\"679\":598,\"680\":2387,\"681\":3641,\"682\":5697,\"683\":6278,\"684\":6279,\"685\":1641,\"686\":5003,\"687\":5939,\"688\":1791,\"689\":2418,\"690\":6280,\"691\":6281,\"692\":2599,\"693\":3095,\"694\":1930,\"695\":5980,\"696\":3352,\"697\":3242,\"698\":2994,\"699\":1615,\"700\":4809,\"701\":648,\"702\":3999,\"703\":3559,\"704\":4990,\"705\":3120,\"706\":5353,\"707\":862,\"708\":1937,\"709\":6282,\"710\":6283,\"711\":923,\"712\":6051,\"713\":6284,\"714\":6285,\"715\":6286,\"716\":170,\"717\":5118,\"718\":6287,\"719\":1899,\"720\":5624,\"721\":39,\"722\":1452,\"723\":6288,\"724\":4127,\"725\":2507,\"726\":1629,\"727\":6289,\"728\":769,\"729\":5792,\"730\":6290,\"731\":3926,\"732\":6291,\"733\":3377,\"734\":123,\"735\":6292,\"736\":2159,\"737\":6293,\"738\":3182,\"739\":6294,\"740\":6295,\"741\":2017,\"742\":5634,\"743\":444,\"744\":1031,\"745\":4224,\"746\":6296,\"747\":2224,\"748\":654,\"749\":6297,\"750\":6298,\"751\":6299,\"752\":4135,\"753\":5529,\"754\":2044,\"755\":6300,\"756\":6301,\"757\":6302,\"758\":6303,\"759\":6071,\"760\":4221,\"761\":343,\"762\":880,\"763\":6304,\"764\":6079,\"765\":160,\"766\":1364,\"767\":3728,\"768\":6305,\"769\":1123,\"770\":2712,\"771\":6306,\"772\":2257,\"773\":4651,\"774\":2857,\"775\":4391,\"776\":3927,\"777\":657,\"778\":1384,\"779\":3759,\"780\":2829,\"781\":3106,\"782\":3776,\"783\":6012,\"784\":3514,\"785\":1740,\"786\":3015,\"787\":3018,\"788\":3432,\"789\":1661,\"790\":6307,\"791\":683,\"792\":1847,\"793\":3000,\"794\":2060,\"795\":4820,\"796\":2337,\"797\":2328,\"798\":4663,\"799\":6308,\"800\":4507,\"801\":4050,\"802\":6309,\"803\":5142,\"804\":5048,\"805\":5279,\"806\":3919,\"807\":636,\"808\":881,\"809\":1870,\"810\":2350,\"811\":6310,\"812\":236,\"813\":6311,\"814\":6312,\"815\":2500,\"816\":5136,\"817\":773,\"818\":3950,\"819\":1542,\"820\":5705,\"821\":938,\"822\":4300,\"823\":5284,\"824\":2247,\"825\":6313,\"826\":6314,\"827\":6315,\"828\":818,\"829\":4270,\"830\":2243,\"831\":6316,\"832\":1757,\"833\":6317,\"834\":4317,\"835\":3298,\"836\":2239,\"837\":6150,\"838\":6022,\"839\":5703,\"840\":4289,\"841\":6318,\"842\":2031,\"843\":4972,\"844\":6319,\"845\":1612,\"846\":180,\"847\":6320,\"848\":3930,\"849\":1722,\"850\":1591,\"851\":1390,\"852\":5344,\"853\":4729,\"854\":1727,\"855\":1919,\"856\":3331,\"857\":3680,\"858\":6321,\"859\":121,\"860\":6322,\"861\":2448,\"862\":379,\"863\":643,\"864\":3270,\"865\":686,\"866\":1719,\"867\":6323,\"868\":3341,\"869\":24,\"870\":4297,\"871\":2927,\"872\":694,\"873\":2910,\"874\":6324,\"875\":6325,\"876\":6326,\"877\":274,\"878\":5877,\"879\":4781,\"880\":702,\"881\":1299,\"882\":3916,\"883\":3785,\"884\":6327,\"885\":41,\"886\":2237,\"887\":6328,\"888\":673,\"889\":1430,\"890\":3667,\"891\":528,\"892\":1691,\"893\":6329,\"894\":1263,\"895\":5370,\"896\":3080,\"897\":3047,\"898\":2651,\"899\":6084,\"900\":5392,\"901\":6330,\"902\":6331,\"903\":202,\"904\":4267,\"905\":2151,\"906\":1611,\"907\":6332,\"908\":867,\"909\":5666,\"910\":6333,\"911\":3248,\"912\":5678,\"913\":5962,\"914\":3254,\"915\":3147,\"916\":4351,\"917\":4979,\"918\":2306,\"919\":2425,\"920\":4712,\"921\":2787,\"922\":1009,\"923\":2137,\"924\":5406,\"925\":1879,\"926\":4599,\"927\":3366,\"928\":4066,\"929\":5336,\"930\":3299,\"931\":3699,\"932\":2887,\"933\":498,\"934\":64,\"935\":4262,\"936\":6334,\"937\":6335,\"938\":2364,\"939\":5209,\"940\":4291,\"941\":6336,\"942\":3260,\"943\":5458,\"944\":1910,\"945\":261,\"946\":2305,\"947\":1115,\"948\":5888,\"949\":3525,\"950\":1732,\"951\":5112,\"952\":4481,\"953\":3003,\"954\":3144,\"955\":3096,\"956\":6337,\"957\":4424,\"958\":2850,\"959\":2703,\"960\":4368,\"961\":4435,\"962\":640,\"963\":2581,\"964\":2531,\"965\":1854,\"966\":5567,\"967\":354,\"968\":6338,\"969\":5578,\"970\":1860,\"971\":4759,\"972\":6339,\"973\":3729,\"974\":3890,\"975\":1865,\"976\":3231,\"977\":3825,\"978\":925,\"979\":6340,\"980\":2485,\"981\":5639,\"982\":4750,\"983\":6341,\"984\":809,\"985\":806,\"986\":4156,\"987\":4545,\"988\":4763,\"989\":2587,\"990\":5038,\"991\":463,\"992\":2161,\"993\":1677,\"994\":4084,\"995\":2238,\"996\":4088,\"997\":6342,\"998\":2790,\"999\":1459,\"1000\":5164,\"1001\":5333,\"1002\":5526,\"1003\":788,\"1004\":6343,\"1005\":105,\"1006\":3669,\"1007\":1257,\"1008\":336,\"1009\":4036,\"1010\":4610,\"1011\":1621,\"1012\":656,\"1013\":5473,\"1014\":5004,\"1015\":6344,\"1016\":3660,\"1017\":1523,\"1018\":2646,\"1019\":6345,\"1020\":5376,\"1021\":6346,\"1022\":5918,\"1023\":4005,\"1024\":5628,\"1025\":5157,\"1026\":3330,\"1027\":62,\"1028\":2656,\"1029\":5745,\"1030\":6347,\"1031\":344,\"1032\":795,\"1033\":5815,\"1034\":5013,\"1035\":3319,\"1036\":1880,\"1037\":400,\"1038\":4105,\"1039\":2552,\"1040\":5839,\"1041\":3428,\"1042\":6348,\"1043\":3405,\"1044\":1540,\"1045\":1851,\"1046\":4669,\"1047\":2555,\"1048\":5886,\"1049\":6349,\"1050\":6350,\"1051\":1553,\"1052\":6351,\"1053\":4324,\"1054\":84,\"1055\":555,\"1056\":2659,\"1057\":1512,\"1058\":6352,\"1059\":4735,\"1060\":1051,\"1061\":5479,\"1062\":6353,\"1063\":3551,\"1064\":2264,\"1065\":5830,\"1066\":5543,\"1067\":6354,\"1068\":6355,\"1069\":3973,\"1070\":1079,\"1071\":4468,\"1072\":6356,\"1073\":2479,\"1074\":4629,\"1075\":3510,\"1076\":6357,\"1077\":6081,\"1078\":4153,\"1079\":1033,\"1080\":5633,\"1081\":1025,\"1082\":3273,\"1083\":1100,\"1084\":562,\"1085\":4121,\"1086\":4873,\"1087\":394,\"1088\":2785,\"1089\":6358,\"1090\":6167,\"1091\":797,\"1092\":3167,\"1093\":577,\"1094\":1898,\"1095\":3508,\"1096\":4003,\"1097\":3955,\"1098\":6359,\"1099\":4355,\"1100\":4251,\"1101\":5302,\"1102\":2441,\"1103\":3437,\"1104\":2590,\"1105\":578,\"1106\":1153,\"1107\":4739,\"1108\":5735,\"1109\":649,\"1110\":6360,\"1111\":3658,\"1112\":4014,\"1113\":5711,\"1114\":5090,\"1115\":2456,\"1116\":4465,\"1117\":3324,\"1118\":406,\"1119\":4576,\"1120\":4387,\"1121\":156,\"1122\":4940,\"1123\":6054,\"1124\":2230,\"1125\":6361,\"1126\":1941,\"1127\":6362,\"1128\":2602,\"1129\":1276,\"1130\":1658,\"1131\":6363,\"1132\":1940,\"1133\":2943,\"1134\":5257,\"1135\":5746,\"1136\":1460,\"1137\":5215,\"1138\":6364,\"1139\":1788,\"1140\":1747,\"1141\":4959,\"1142\":6365,\"1143\":949,\"1144\":5642,\"1145\":4026,\"1146\":556,\"1147\":1372,\"1148\":4393,\"1149\":2672,\"1150\":6366,\"1151\":6367,\"1152\":6368,\"1153\":6369,\"1154\":6370,\"1155\":78,\"1156\":4246,\"1157\":6371,\"1158\":855,\"1159\":5407,\"1160\":5786,\"1161\":831,\"1162\":3023,\"1163\":2070,\"1164\":4158,\"1165\":1602,\"1166\":5435,\"1167\":763,\"1168\":6106,\"1169\":5020,\"1170\":374,\"1171\":5441,\"1172\":1826,\"1173\":3087,\"1174\":6372,\"1175\":5201,\"1176\":3850,\"1177\":2795,\"1178\":4756,\"1179\":4459,\"1180\":3733,\"1181\":960,\"1182\":6373,\"1183\":278,\"1184\":1923,\"1185\":4216,\"1186\":2374,\"1187\":1370,\"1188\":4229,\"1189\":4924,\"1190\":6130,\"1191\":4835,\"1192\":2130,\"1193\":3644,\"1194\":3061,\"1195\":5545,\"1196\":5580,\"1197\":4310,\"1198\":3471,\"1199\":804,\"1200\":6374,\"1201\":4198,\"1202\":3065,\"1203\":2721,\"1204\":2872,\"1205\":4499,\"1206\":2345,\"1207\":146,\"1208\":5422,\"1209\":930,\"1210\":5162,\"1211\":3379,\"1212\":847,\"1213\":2132,\"1214\":4067,\"1215\":2281,\"1216\":5856,\"1217\":263,\"1218\":3006,\"1219\":1389,\"1220\":2509,\"1221\":3833,\"1222\":4659,\"1223\":5922,\"1224\":6375,\"1225\":6376,\"1226\":6147,\"1227\":822,\"1228\":455,\"1229\":2356,\"1230\":3091,\"1231\":4058,\"1232\":1550,\"1233\":2727,\"1234\":256,\"1235\":2155,\"1236\":1368,\"1237\":4876,\"1238\":2466,\"1239\":3595,\"1240\":3030,\"1241\":2686,\"1242\":1650,\"1243\":2734,\"1244\":1748,\"1245\":2972,\"1246\":4176,\"1247\":2368,\"1248\":2477,\"1249\":975,\"1250\":5557,\"1251\":5759,\"1252\":1744,\"1253\":2423,\"1254\":6377,\"1255\":4731,\"1256\":5982,\"1257\":5749,\"1258\":353,\"1259\":3847,\"1260\":4092,\"1261\":1244,\"1262\":4149,\"1263\":1172,\"1264\":922,\"1265\":3655,\"1266\":5840,\"1267\":2763,\"1268\":5743,\"1269\":2014,\"1270\":4090,\"1271\":1242,\"1272\":86,\"1273\":3570,\"1274\":5169,\"1275\":5177,\"1276\":1191,\"1277\":1330,\"1278\":3275,\"1279\":4106,\"1280\":414,\"1281\":6378,\"1282\":1511,\"1283\":3141,\"1284\":3419,\"1285\":5186,\"1286\":5068,\"1287\":926,\"1288\":3838,\"1289\":2992,\"1290\":813,\"1291\":3132,\"1292\":2463,\"1293\":136,\"1294\":6379,\"1295\":5630,\"1296\":6380,\"1297\":6381,\"1298\":2066,\"1299\":5742,\"1300\":5505,\"1301\":704,\"1302\":505,\"1303\":1482,\"1304\":3616,\"1305\":4607,\"1306\":6382,\"1307\":6072,\"1308\":2251,\"1309\":3227,\"1310\":177,\"1311\":364,\"1312\":4640,\"1313\":1798,\"1314\":5451,\"1315\":4167,\"1316\":6383,\"1317\":333,\"1318\":1314,\"1319\":6384,\"1320\":6385,\"1321\":4159,\"1322\":519,\"1323\":2186,\"1324\":2369,\"1325\":3370,\"1326\":1339,\"1327\":6121,\"1328\":4824,\"1329\":6386,\"1330\":4905,\"1331\":1250,\"1332\":6001,\"1333\":5729,\"1334\":2922,\"1335\":2635,\"1336\":5860,\"1337\":3597,\"1338\":4038,\"1339\":6387,\"1340\":4384,\"1341\":5281,\"1342\":6388,\"1343\":3472,\"1344\":2603,\"1345\":1692,\"1346\":2569,\"1347\":1855,\"1348\":6389,\"1349\":6390,\"1350\":5788,\"1351\":606,\"1352\":4832,\"1353\":4181,\"1354\":6391,\"1355\":3704,\"1356\":3654,\"1357\":6392,\"1358\":6393,\"1359\":3803,\"1360\":780,\"1361\":6394,\"1362\":3615,\"1363\":6395,\"1364\":4333,\"1365\":6396,\"1366\":3314,\"1367\":6397,\"1368\":4570,\"1369\":6085,\"1370\":6398,\"1371\":3038,\"1372\":1617,\"1373\":3852,\"1374\":2548,\"1375\":3492,\"1376\":9,\"1377\":3609,\"1378\":4765,\"1379\":1982,\"1380\":1506,\"1381\":441,\"1382\":2724,\"1383\":3017,\"1384\":16,\"1385\":1959,\"1386\":2799,\"1387\":1480,\"1388\":110,\"1389\":5667,\"1390\":5956,\"1391\":5313,\"1392\":837,\"1393\":3611,\"1394\":6399,\"1395\":5896,\"1396\":4856,\"1397\":5401,\"1398\":5218,\"1399\":650,\"1400\":5456,\"1401\":5981,\"1402\":5465,\"1403\":5025,\"1404\":4083,\"1405\":4247,\"1406\":285,\"1407\":4533,\"1408\":937,\"1409\":3972,\"1410\":2470,\"1411\":1569,\"1412\":4511,\"1413\":5542,\"1414\":5125,\"1415\":5418,\"1416\":4810,\"1417\":1176,\"1418\":116,\"1419\":6400,\"1420\":2777,\"1421\":2501,\"1422\":5225,\"1423\":2119,\"1424\":4887,\"1425\":5716,\"1426\":4143,\"1427\":5240,\"1428\":1533,\"1429\":5122,\"1430\":5833,\"1431\":4230,\"1432\":5726,\"1433\":5163,\"1434\":5320,\"1435\":3869,\"1436\":3322,\"1437\":4436,\"1438\":1736,\"1439\":630,\"1440\":6401,\"1441\":2228,\"1442\":5958,\"1443\":6402,\"1444\":4581,\"1445\":1498,\"1446\":6403,\"1447\":2941,\"1448\":1761,\"1449\":6404,\"1450\":5698,\"1451\":6405,\"1452\":6406,\"1453\":1444,\"1454\":2536,\"1455\":5621,\"1456\":6088,\"1457\":4002,\"1458\":5408,\"1459\":291,\"1460\":3466,\"1461\":3789,\"1462\":6407,\"1463\":5124,\"1464\":6408,\"1465\":2946,\"1466\":1056,\"1467\":1864,\"1468\":4306,\"1469\":4716,\"1470\":5450,\"1471\":4319,\"1472\":2654,\"1473\":1152,\"1474\":2189,\"1475\":1685,\"1476\":1065,\"1477\":2780,\"1478\":5972,\"1479\":2868,\"1480\":2816,\"1481\":597,\"1482\":3051,\"1483\":2436,\"1484\":3153,\"1485\":2876,\"1486\":612,\"1487\":2370,\"1488\":604,\"1489\":4894,\"1490\":4458,\"1491\":6409,\"1492\":44,\"1493\":4519,\"1494\":6157,\"1495\":1431,\"1496\":6410,\"1497\":3509,\"1498\":3793,\"1499\":5203,\"1500\":5148,\"1501\":4938,\"1502\":5598,\"1503\":3233,\"1504\":133,\"1505\":460,\"1506\":425,\"1507\":5938,\"1508\":4699,\"1509\":497,\"1510\":4762,\"1511\":4261,\"1512\":5614,\"1513\":4881,\"1514\":2746,\"1515\":1794,\"1516\":4541,\"1517\":560,\"1518\":367,\"1519\":3493,\"1520\":431,\"1521\":4491,\"1522\":6411,\"1523\":2673,\"1524\":4636,\"1525\":5682,\"1526\":4606,\"1527\":1886,\"1528\":1952,\"1529\":3840,\"1530\":2439,\"1531\":6065,\"1532\":2168,\"1533\":142,\"1534\":1893,\"1535\":1792,\"1536\":2506,\"1537\":1134,\"1538\":3303,\"1539\":1240,\"1540\":785,\"1541\":3848,\"1542\":2889,\"1543\":2828,\"1544\":5511,\"1545\":483,\"1546\":1894,\"1547\":2197,\"1548\":5351,\"1549\":1841,\"1550\":264,\"1551\":1471,\"1552\":3941,\"1553\":5889,\"1554\":3761,\"1555\":6412,\"1556\":3429,\"1557\":6413,\"1558\":6014,\"1559\":6414,\"1560\":2029,\"1561\":3371,\"1562\":4100,\"1563\":3467,\"1564\":2158,\"1565\":3069,\"1566\":6415,\"1567\":2379,\"1568\":6416,\"1569\":5261,\"1570\":3891,\"1571\":6417,\"1572\":740,\"1573\":998,\"1574\":2870,\"1575\":3773,\"1576\":4292,\"1577\":4687,\"1578\":1819,\"1579\":309,\"1580\":2537,\"1581\":6093,\"1582\":2942,\"1583\":3342,\"1584\":4774,\"1585\":2256,\"1586\":3317,\"1587\":3808,\"1588\":3456,\"1589\":3054,\"1590\":5213,\"1591\":5398,\"1592\":1147,\"1593\":6030,\"1594\":4780,\"1595\":1289,\"1596\":3545,\"1597\":118,\"1598\":5089,\"1599\":1052,\"1600\":4044,\"1601\":4509,\"1602\":5930,\"1603\":4420,\"1604\":3445,\"1605\":1753,\"1606\":6131,\"1607\":443,\"1608\":2546,\"1609\":6418,\"1610\":534,\"1611\":6419,\"1612\":5586,\"1613\":3990,\"1614\":2542,\"1615\":526,\"1616\":2956,\"1617\":2289,\"1618\":2376,\"1619\":5207,\"1620\":4322,\"1621\":3312,\"1622\":6420,\"1623\":5105,\"1624\":1305,\"1625\":82,\"1626\":537,\"1627\":238,\"1628\":6168,\"1629\":4753,\"1630\":5073,\"1631\":3423,\"1632\":4018,\"1633\":3475,\"1634\":4700,\"1635\":3127,\"1636\":4937,\"1637\":4895,\"1638\":4568,\"1639\":3431,\"1640\":6083,\"1641\":6421,\"1642\":3963,\"1643\":1517,\"1644\":901,\"1645\":6422,\"1646\":5976,\"1647\":6423,\"1648\":223,\"1649\":2077,\"1650\":3454,\"1651\":4409,\"1652\":213,\"1653\":4927,\"1654\":5923,\"1655\":4645,\"1656\":1704,\"1657\":2984,\"1658\":5961,\"1659\":4694,\"1660\":6424,\"1661\":5283,\"1662\":6425,\"1663\":6426,\"1664\":4254,\"1665\":3910,\"1666\":1486,\"1667\":6427,\"1668\":3364,\"1669\":5721,\"1670\":5978,\"1671\":3681,\"1672\":1895,\"1673\":5581,\"1674\":852,\"1675\":558,\"1676\":4200,\"1677\":916,\"1678\":4104,\"1679\":2638,\"1680\":1574,\"1681\":6099,\"1682\":112,\"1683\":2981,\"1684\":6428,\"1685\":6429,\"1686\":6430,\"1687\":5268,\"1688\":4913,\"1689\":2386,\"1690\":5717,\"1691\":4923,\"1692\":6431,\"1693\":4473,\"1694\":5986,\"1695\":357,\"1696\":1861,\"1697\":6432,\"1698\":3642,\"1699\":2273,\"1700\":2135,\"1701\":1698,\"1702\":4916,\"1703\":3788,\"1704\":5247,\"1705\":6433,\"1706\":2248,\"1707\":4049,\"1708\":2772,\"1709\":147,\"1710\":4272,\"1711\":4460,\"1712\":4365,\"1713\":37,\"1714\":4681,\"1715\":6434,\"1716\":1903,\"1717\":5316,\"1718\":830,\"1719\":2733,\"1720\":3246,\"1721\":2336,\"1722\":1915,\"1723\":6435,\"1724\":2813,\"1725\":4120,\"1726\":5993,\"1727\":3344,\"1728\":462,\"1729\":6436,\"1730\":3631,\"1731\":5027,\"1732\":6437,\"1733\":6438,\"1734\":3243,\"1735\":3629,\"1736\":6439,\"1737\":4965,\"1738\":5644,\"1739\":6440,\"1740\":3834,\"1741\":1996,\"1742\":2900,\"1743\":5197,\"1744\":3691,\"1745\":5130,\"1746\":1623,\"1747\":4455,\"1748\":4109,\"1749\":442,\"1750\":6441,\"1751\":6442,\"1752\":5751,\"1753\":1490,\"1754\":629,\"1755\":6443,\"1756\":5603,\"1757\":5931,\"1758\":5082,\"1759\":4477,\"1760\":965,\"1761\":2865,\"1762\":5615,\"1763\":5482,\"1764\":1251,\"1765\":6444,\"1766\":3864,\"1767\":1210,\"1768\":2164,\"1769\":3649,\"1770\":6090,\"1771\":2931,\"1772\":5462,\"1773\":4203,\"1774\":4311,\"1775\":225,\"1776\":4584,\"1777\":279,\"1778\":3975,\"1779\":4177,\"1780\":2472,\"1781\":1738,\"1782\":2933,\"1783\":6445,\"1784\":1057,\"1785\":3506,\"1786\":5007,\"1787\":2265,\"1788\":974,\"1789\":5539,\"1790\":3425,\"1791\":2583,\"1792\":4536,\"1793\":1988,\"1794\":5009,\"1795\":345,\"1796\":472,\"1797\":3195,\"1798\":98,\"1799\":4978,\"1800\":6037,\"1801\":320,\"1802\":1717,\"1803\":670,\"1804\":2538,\"1805\":3563,\"1806\":3552,\"1807\":1592,\"1808\":5946,\"1809\":5715,\"1810\":2822,\"1811\":468,\"1812\":2966,\"1813\":4434,\"1814\":3529,\"1815\":6446,\"1816\":3001,\"1817\":6073,\"1818\":1986,\"1819\":2893,\"1820\":328,\"1821\":90,\"1822\":325,\"1823\":3420,\"1824\":633,\"1825\":591,\"1826\":5736,\"1827\":1029,\"1828\":1683,\"1829\":4245,\"1830\":6139,\"1831\":5846,\"1832\":2756,\"1833\":2794,\"1834\":618,\"1835\":1245,\"1836\":950,\"1837\":1973,\"1838\":436,\"1839\":3109,\"1840\":1751,\"1841\":2980,\"1842\":4196,\"1843\":1549,\"1844\":4854,\"1845\":273,\"1846\":2909,\"1847\":1777,\"1848\":3387,\"1849\":635,\"1850\":5023,\"1851\":1174,\"1852\":3368,\"1853\":282,\"1854\":3957,\"1855\":2255,\"1856\":4566,\"1857\":1808,\"1858\":4582,\"1859\":5463,\"1860\":5517,\"1861\":6447,\"1862\":491,\"1863\":317,\"1864\":3173,\"1865\":1199,\"1866\":836,\"1867\":5497,\"1868\":3295,\"1869\":4191,\"1870\":5568,\"1871\":3164,\"1872\":4065,\"1873\":1649,\"1874\":724,\"1875\":6448,\"1876\":4405,\"1877\":2352,\"1878\":4922,\"1879\":6449,\"1880\":910,\"1881\":3041,\"1882\":5402,\"1883\":3215,\"1884\":1088,\"1885\":4482,\"1886\":3025,\"1887\":5297,\"1888\":5083,\"1889\":931,\"1890\":2814,\"1891\":2528,\"1892\":580,\"1893\":1236,\"1894\":2616,\"1895\":5223,\"1896\":3100,\"1897\":5576,\"1898\":6450,\"1899\":5404,\"1900\":5537,\"1901\":5660,\"1902\":4342,\"1903\":6451,\"1904\":292,\"1905\":5170,\"1906\":2967,\"1907\":6452,\"1908\":3143,\"1909\":1822,\"1910\":1346,\"1911\":6036,\"1912\":4621,\"1913\":6453,\"1914\":2901,\"1915\":2869,\"1916\":332,\"1917\":6454,\"1918\":2845,\"1919\":4858,\"1920\":6455,\"1921\":6126,\"1922\":4086,\"1923\":6456,\"1924\":3255,\"1925\":2166,\"1926\":5377,\"1927\":4396,\"1928\":997,\"1929\":5330,\"1930\":5145,\"1931\":1680,\"1932\":3913,\"1933\":1534,\"1934\":2619,\"1935\":2246,\"1936\":5067,\"1937\":902,\"1938\":2592,\"1939\":1884,\"1940\":2964,\"1941\":5365,\"1942\":5070,\"1943\":471,\"1944\":4784,\"1945\":48,\"1946\":1058,\"1947\":6457,\"1948\":1633,\"1949\":2437,\"1950\":2109,\"1951\":3461,\"1952\":6116,\"1953\":3966,\"1954\":3613,\"1955\":2112,\"1956\":3321,\"1957\":1439,\"1958\":6104,\"1959\":1477,\"1960\":1515,\"1961\":3213,\"1962\":3696,\"1963\":4079,\"1964\":5035,\"1965\":3178,\"1966\":3281,\"1967\":3392,\"1968\":762,\"1969\":5204,\"1970\":5883,\"1971\":2072,\"1972\":1325,\"1973\":2440,\"1974\":6135,\"1975\":857,\"1976\":1578,\"1977\":1687,\"1978\":3102,\"1979\":5290,\"1980\":6458,\"1981\":6459,\"1982\":1133,\"1983\":5952,\"1984\":1103,\"1985\":4969,\"1986\":3874,\"1987\":5679,\"1988\":1993,\"1989\":1085,\"1990\":4702,\"1991\":1681,\"1992\":904,\"1993\":4108,\"1994\":3712,\"1995\":477,\"1996\":4479,\"1997\":4451,\"1998\":6050,\"1999\":3694,\"2000\":3710,\"2001\":5594,\"2002\":4454,\"2003\":5690,\"2004\":3421,\"2005\":6460,\"2006\":871,\"2007\":3893,\"2008\":3222,\"2009\":262,\"2010\":5504,\"2011\":5685,\"2012\":744,\"2013\":6461,\"2014\":2575,\"2015\":6462,\"2016\":6463,\"2017\":3237,\"2018\":6464,\"2019\":1537,\"2020\":5950,\"2021\":5777,\"2022\":2114,\"2023\":2232,\"2024\":2212,\"2025\":5902,\"2026\":3978,\"2027\":6465,\"2028\":1073,\"2029\":2118,\"2030\":2835,\"2031\":5155,\"2032\":3730,\"2033\":107,\"2034\":6466,\"2035\":2516,\"2036\":1435,\"2037\":1399,\"2038\":6467,\"2039\":1585,\"2040\":1529,\"2041\":1224,\"2042\":1230,\"2043\":6468,\"2044\":2407,\"2045\":4313,\"2046\":6469,\"2047\":3214,\"2048\":6470,\"2049\":2106,\"2050\":6471,\"2051\":5538,\"2052\":2594,\"2053\":6472,\"2054\":4123,\"2055\":2758,\"2056\":2,\"2057\":5768,\"2058\":5555,\"2059\":6473,\"2060\":6474,\"2061\":6475,\"2062\":6476,\"2063\":3826,\"2064\":832,\"2065\":4268,\"2066\":6477,\"2067\":1455,\"2068\":2773,\"2069\":6478,\"2070\":4046,\"2071\":5303,\"2072\":1947,\"2073\":5299,\"2074\":6479,\"2075\":194,\"2076\":5844,\"2077\":3404,\"2078\":3374,\"2079\":3348,\"2080\":2032,\"2081\":798,\"2082\":1502,\"2083\":2309,\"2084\":6480,\"2085\":1173,\"2086\":1388,\"2087\":145,\"2088\":2206,\"2089\":5566,\"2090\":2990,\"2091\":4721,\"2092\":1642,\"2093\":4183,\"2094\":6481,\"2095\":5870,\"2096\":1187,\"2097\":1457,\"2098\":5760,\"2099\":6482,\"2100\":3125,\"2101\":6165,\"2102\":6483,\"2103\":6484,\"2104\":168,\"2105\":6485,\"2106\":6486,\"2107\":989,\"2108\":664,\"2109\":967,\"2110\":1774,\"2111\":6487,\"2112\":6107,\"2113\":4907,\"2114\":6025,\"2115\":903,\"2116\":660,\"2117\":5323,\"2118\":4425,\"2119\":4110,\"2120\":1248,\"2121\":6488,\"2122\":3829,\"2123\":5267,\"2124\":6489,\"2125\":1266,\"2126\":1061,\"2127\":6490,\"2128\":775,\"2129\":52,\"2130\":3766,\"2131\":6491,\"2132\":6492,\"2133\":5306,\"2134\":428,\"2135\":1018,\"2136\":220,\"2137\":351,\"2138\":1104,\"2139\":5854,\"2140\":1881,\"2141\":5143,\"2142\":4323,\"2143\":6493,\"2144\":3724,\"2145\":2404,\"2146\":6494,\"2147\":2534,\"2148\":2086,\"2149\":2002,\"2150\":7,\"2151\":2318,\"2152\":5879,\"2153\":4634,\"2154\":6495,\"2155\":4339,\"2156\":5087,\"2157\":396,\"2158\":5159,\"2159\":4213,\"2160\":5683,\"2161\":323,\"2162\":4664,\"2163\":3979,\"2164\":283,\"2165\":3598,\"2166\":3117,\"2167\":879,\"2168\":2533,\"2169\":6496,\"2170\":1290,\"2171\":6497,\"2172\":2398,\"2173\":1943,\"2174\":1821,\"2175\":3112,\"2176\":2529,\"2177\":4661,\"2178\":1275,\"2179\":543,\"2180\":1422,\"2181\":5500,\"2182\":2240,\"2183\":3743,\"2184\":2852,\"2185\":3130,\"2186\":2388,\"2187\":171,\"2188\":6498,\"2189\":890,\"2190\":2947,\"2191\":3967,\"2192\":1302,\"2193\":2420,\"2194\":1773,\"2195\":1804,\"2196\":1225,\"2197\":3098,\"2198\":2720,\"2199\":157,\"2200\":1308,\"2201\":1781,\"2202\":6499,\"2203\":1700,\"2204\":5523,\"2205\":5727,\"2206\":5636,\"2207\":5949,\"2208\":4429,\"2209\":854,\"2210\":3463,\"2211\":695,\"2212\":4808,\"2213\":602,\"2214\":4287,\"2215\":4413,\"2216\":1114,\"2217\":212,\"2218\":245,\"2219\":3830,\"2220\":4928,\"2221\":3036,\"2222\":1311,\"2223\":1699,\"2224\":3647,\"2225\":4549,\"2226\":632,\"2227\":5054,\"2228\":6500,\"2229\":6501,\"2230\":587,\"2231\":6502,\"2232\":4145,\"2233\":5512,\"2234\":3309,\"2235\":1116,\"2236\":3166,\"2237\":382,\"2238\":1012,\"2239\":1004,\"2240\":2604,\"2241\":3899,\"2242\":4497,\"2243\":5808,\"2244\":6503,\"2245\":129,\"2246\":5495,\"2247\":768,\"2248\":4906,\"2249\":3554,\"2250\":2347,\"2251\":2144,\"2252\":5655,\"2253\":111,\"2254\":6504,\"2255\":2491,\"2256\":4426,\"2257\":2194,\"2258\":6505,\"2259\":499,\"2260\":4173,\"2261\":6506,\"2262\":6507,\"2263\":1815,\"2264\":174,\"2265\":2234,\"2266\":1594,\"2267\":1750,\"2268\":1488,\"2269\":3853,\"2270\":6508,\"2271\":2067,\"2272\":3229,\"2273\":2405,\"2274\":2065,\"2275\":6509,\"2276\":6510,\"2277\":1015,\"2278\":5135,\"2279\":990,\"2280\":6511,\"2281\":6512,\"2282\":2649,\"2283\":6513,\"2284\":1110,\"2285\":4525,\"2286\":983,\"2287\":3397,\"2288\":6514,\"2289\":5668,\"2290\":2585,\"2291\":5012,\"2292\":1934,\"2293\":6515,\"2294\":3107,\"2295\":5643,\"2296\":5493,\"2297\":6058,\"2298\":302,\"2299\":1272,\"2300\":4967,\"2301\":318,\"2302\":4736,\"2303\":6516,\"2304\":4118,\"2305\":4234,\"2306\":991,\"2307\":5934,\"2308\":3948,\"2309\":1466,\"2310\":4389,\"2311\":5820,\"2312\":3449,\"2313\":297,\"2314\":6517,\"2315\":6518,\"2316\":5139,\"2317\":6519,\"2318\":4299,\"2319\":1054,\"2320\":6520,\"2321\":3868,\"2322\":2136,\"2323\":6521,\"2324\":6522,\"2325\":5475,\"2326\":1042,\"2327\":1410,\"2328\":4897,\"2329\":5469,\"2330\":359,\"2331\":4675,\"2332\":503,\"2333\":2906,\"2334\":2012,\"2335\":5455,\"2336\":482,\"2337\":1451,\"2338\":6523,\"2339\":6524,\"2340\":4042,\"2341\":2577,\"2342\":3361,\"2343\":4131,\"2344\":5096,\"2345\":1204,\"2346\":4630,\"2347\":2945,\"2348\":3608,\"2349\":340,\"2350\":4326,\"2351\":5540,\"2352\":6525,\"2353\":2125,\"2354\":4652,\"2355\":1201,\"2356\":2301,\"2357\":4146,\"2358\":5893,\"2359\":6526,\"2360\":3748,\"2361\":2924,\"2362\":6527,\"2363\":6528,\"2364\":1667,\"2365\":2993,\"2366\":1120,\"2367\":1599,\"2368\":971,\"2369\":4255,\"2370\":3104,\"2371\":3742,\"2372\":4800,\"2373\":3795,\"2374\":5233,\"2375\":2596,\"2376\":1249,\"2377\":1131,\"2378\":1713,\"2379\":2766,\"2380\":4239,\"2381\":3304,\"2382\":1162,\"2383\":2661,\"2384\":53,\"2385\":766,\"2386\":4417,\"2387\":115,\"2388\":6529,\"2389\":2691,\"2390\":3744,\"2391\":3737,\"2392\":5488,\"2393\":3939,\"2394\":5131,\"2395\":4101,\"2396\":5532,\"2397\":6530,\"2398\":362,\"2399\":671,\"2400\":2629,\"2401\":805,\"2402\":5206,\"2403\":655,\"2404\":5357,\"2405\":6531,\"2406\":3430,\"2407\":4586,\"2408\":1427,\"2409\":1829,\"2410\":2696,\"2411\":1143,\"2412\":189,\"2413\":6009,\"2414\":192,\"2415\":3280,\"2416\":3909,\"2417\":197,\"2418\":2840,\"2419\":3218,\"2420\":5563,\"2421\":3188,\"2422\":1342,\"2423\":1709,\"2424\":2081,\"2425\":6142,\"2426\":638,\"2427\":4544,\"2428\":2462,\"2429\":4303,\"2430\":4807,\"2431\":3427,\"2432\":4831,\"2433\":6532,\"2434\":3156,\"2435\":6533,\"2436\":4411,\"2437\":2303,\"2438\":3802,\"2439\":4503,\"2440\":2888,\"2441\":2736,\"2442\":6534,\"2443\":6535,\"2444\":1496,\"2445\":3758,\"2446\":6075,\"2447\":1682,\"2448\":4788,\"2449\":6536,\"2450\":4648,\"2451\":4231,\"2452\":5292,\"2453\":6537,\"2454\":961,\"2455\":5802,\"2456\":1320,\"2457\":2897,\"2458\":3858,\"2459\":5823,\"2460\":4439,\"2461\":356,\"2462\":6538,\"2463\":1473,\"2464\":605,\"2465\":1101,\"2466\":6539,\"2467\":1702,\"2468\":4134,\"2469\":624,\"2470\":5779,\"2471\":6540,\"2472\":5190,\"2473\":5099,\"2474\":3417,\"2475\":222,\"2476\":2371,\"2477\":6541,\"2478\":6542,\"2479\":5312,\"2480\":939,\"2481\":3184,\"2482\":4380,\"2483\":6543,\"2484\":4705,\"2485\":4816,\"2486\":6544,\"2487\":3235,\"2488\":3903,\"2489\":6545,\"2490\":3769,\"2491\":2342,\"2492\":3158,\"2493\":6087,\"2494\":5360,\"2495\":3447,\"2496\":1528,\"2497\":6110,\"2498\":3011,\"2499\":6546,\"2500\":6547,\"2501\":3741,\"2502\":4744,\"2503\":6548,\"2504\":4073,\"2505\":626,\"2506\":1825,\"2507\":4330,\"2508\":5712,\"2509\":3880,\"2510\":6006,\"2511\":5898,\"2512\":747,\"2513\":5347,\"2514\":6067,\"2515\":5948,\"2516\":819,\"2517\":5601,\"2518\":5250,\"2519\":2846,\"2520\":385,\"2521\":1166,\"2522\":4839,\"2523\":4893,\"2524\":651,\"2525\":2711,\"2526\":2359,\"2527\":934,\"2528\":5026,\"2529\":6113,\"2530\":5881,\"2531\":5471,\"2532\":4282,\"2533\":5909,\"2534\":5809,\"2535\":3962,\"2536\":786,\"2537\":4942,\"2538\":3346,\"2539\":3191,\"2540\":1646,\"2541\":1039,\"2542\":5985,\"2543\":3617,\"2544\":1008,\"2545\":1609,\"2546\":195,\"2547\":4441,\"2548\":2749,\"2549\":2637,\"2550\":3865,\"2551\":4557,\"2552\":348,\"2553\":5724,\"2554\":679,\"2555\":4142,\"2556\":2767,\"2557\":1724,\"2558\":4723,\"2559\":4683,\"2560\":2219,\"2561\":3892,\"2562\":639,\"2563\":4329,\"2564\":1797,\"2565\":5399,\"2566\":6549,\"2567\":3388,\"2568\":1074,\"2569\":2449,\"2570\":1396,\"2571\":4594,\"2572\":3085,\"2573\":779,\"2574\":2895,\"2575\":6550,\"2576\":6551,\"2577\":2495,\"2578\":2165,\"2579\":6552,\"2580\":2817,\"2581\":4085,\"2582\":3928,\"2583\":6553,\"2584\":4970,\"2585\":3935,\"2586\":3515,\"2587\":3823,\"2588\":4474,\"2589\":2139,\"2590\":2949,\"2591\":4672,\"2592\":1447,\"2593\":6554,\"2594\":2484,\"2595\":5675,\"2596\":6010,\"2597\":266,\"2598\":3682,\"2599\":3870,\"2600\":512,\"2601\":2861,\"2602\":6555,\"2603\":2260,\"2604\":5995,\"2605\":4430,\"2606\":1639,\"2607\":1296,\"2608\":3648,\"2609\":5719,\"2610\":2208,\"2611\":4010,\"2612\":4185,\"2613\":2657,\"2614\":4604,\"2615\":3988,\"2616\":5771,\"2617\":6146,\"2618\":3499,\"2619\":5368,\"2620\":4402,\"2621\":5421,\"2622\":271,\"2623\":308,\"2624\":5588,\"2625\":4415,\"2626\":3293,\"2627\":2630,\"2628\":2655,\"2629\":5799,\"2630\":6556,\"2631\":4400,\"2632\":5040,\"2633\":3656,\"2634\":6557,\"2635\":228,\"2636\":3640,\"2637\":1357,\"2638\":1262,\"2639\":2034,\"2640\":2732,\"2641\":692,\"2642\":453,\"2643\":2701,\"2644\":4048,\"2645\":1481,\"2646\":3832,\"2647\":982,\"2648\":6558,\"2649\":1627,\"2650\":1844,\"2651\":898,\"2652\":6559,\"2653\":4445,\"2654\":1362,\"2655\":5515,\"2656\":5983,\"2657\":1695,\"2658\":3883,\"2659\":5943,\"2660\":2100,\"2661\":4154,\"2662\":2898,\"2663\":2184,\"2664\":1319,\"2665\":1918,\"2666\":2907,\"2667\":2074,\"2668\":2929,\"2669\":5248,\"2670\":4397,\"2671\":3534,\"2672\":1146,\"2673\":4190,\"2674\":1543,\"2675\":1069,\"2676\":5810,\"2677\":2091,\"2678\":1850,\"2679\":4597,\"2680\":2935,\"2681\":5880,\"2682\":3813,\"2683\":5731,\"2684\":2597,\"2685\":3998,\"2686\":459,\"2687\":3378,\"2688\":6048,\"2689\":79,\"2690\":2291,\"2691\":4362,\"2692\":2226,\"2693\":5573,\"2694\":91,\"2695\":1472,\"2696\":4999,\"2697\":1668,\"2698\":381,\"2699\":2096,\"2700\":2105,\"2701\":4249,\"2702\":3399,\"2703\":4589,\"2704\":4064,\"2705\":3338,\"2706\":2053,\"2707\":4508,\"2708\":5544,\"2709\":4527,\"2710\":4829,\"2711\":551,\"2712\":897,\"2713\":5182,\"2714\":1521,\"2715\":3951,\"2716\":718,\"2717\":3339,\"2718\":4378,\"2719\":5673,\"2720\":1433,\"2721\":2023,\"2722\":4855,\"2723\":2322,\"2724\":2962,\"2725\":2365,\"2726\":1060,\"2727\":2218,\"2728\":5536,\"2729\":3296,\"2730\":4676,\"2731\":5467,\"2732\":4966,\"2733\":3422,\"2734\":3503,\"2735\":1072,\"2736\":243,\"2737\":3549,\"2738\":1637,\"2739\":1577,\"2740\":1614,\"2741\":1890,\"2742\":4186,\"2743\":6560,\"2744\":4836,\"2745\":2310,\"2746\":3282,\"2747\":3426,\"2748\":4909,\"2749\":1530,\"2750\":5300,\"2751\":6561,\"2752\":387,\"2753\":3056,\"2754\":2843,\"2755\":1333,\"2756\":4612,\"2757\":2167,\"2758\":6145,\"2759\":5758,\"2760\":2650,\"2761\":2998,\"2762\":807,\"2763\":3484,\"2764\":6039,\"2765\":3715,\"2766\":669,\"2767\":1784,\"2768\":3693,\"2769\":4724,\"2770\":1978,\"2771\":6562,\"2772\":3151,\"2773\":2513,\"2774\":2627,\"2775\":2317,\"2776\":1929,\"2777\":3347,\"2778\":5127,\"2779\":6563,\"2780\":1583,\"2781\":6564,\"2782\":6565,\"2783\":3604,\"2784\":2363,\"2785\":3590,\"2786\":4685,\"2787\":653,\"2788\":4558,\"2789\":2784,\"2790\":6566,\"2791\":2693,\"2792\":1694,\"2793\":3168,\"2794\":5955,\"2795\":3603,\"2796\":3406,\"2797\":3812,\"2798\":1118,\"2799\":5754,\"2800\":3031,\"2801\":4574,\"2802\":5356,\"2803\":2515,\"2804\":5769,\"2805\":5649,\"2806\":4438,\"2807\":2435,\"2808\":1693,\"2809\":3862,\"2810\":3111,\"2811\":4385,\"2812\":6567,\"2813\":6109,\"2814\":725,\"2815\":1053,\"2816\":1531,\"2817\":1137,\"2818\":5570,\"2819\":5481,\"2820\":3700,\"2821\":1006,\"2822\":1391,\"2823\":705,\"2824\":6568,\"2825\":3201,\"2826\":3578,\"2827\":3135,\"2828\":5278,\"2829\":304,\"2830\":6569,\"2831\":4296,\"2832\":1048,\"2833\":5547,\"2834\":4494,\"2835\":2103,\"2836\":1312,\"2837\":3861,\"2838\":2179,\"2839\":3794,\"2840\":1859,\"2841\":5085,\"2842\":5665,\"2843\":5053,\"2844\":341,\"2845\":1277,\"2846\":6570,\"2847\":231,\"2848\":6122,\"2849\":2242,\"2850\":1715,\"2851\":3911,\"2852\":3924,\"2853\":3126,\"2854\":4197,\"2855\":1676,\"2856\":94,\"2857\":1169,\"2858\":1034,\"2859\":6571,\"2860\":4162,\"2861\":1080,\"2862\":955,\"2863\":1306,\"2864\":1950,\"2865\":6572,\"2866\":267,\"2867\":61,\"2868\":4726,\"2869\":6573,\"2870\":3959,\"2871\":5822,\"2872\":2196,\"2873\":3290,\"2874\":944,\"2875\":5876,\"2876\":1916,\"2877\":5572,\"2878\":6574,\"2879\":5084,\"2880\":5461,\"2881\":940,\"2882\":1082,\"2883\":335,\"2884\":644,\"2885\":3989,\"2886\":6575,\"2887\":6576,\"2888\":440,\"2889\":2063,\"2890\":6577,\"2891\":1501,\"2892\":6578,\"2893\":253,\"2894\":3318,\"2895\":1721,\"2896\":1645,\"2897\":4971,\"2898\":152,\"2899\":5415,\"2900\":1139,\"2901\":582,\"2902\":5936,\"2903\":730,\"2904\":3354,\"2905\":1066,\"2906\":6579,\"2907\":2912,\"2908\":227,\"2909\":3931,\"2910\":6580,\"2911\":6581,\"2912\":5800,\"2913\":6582,\"2914\":3367,\"2915\":1651,\"2916\":5684,\"2917\":6583,\"2918\":646,\"2919\":181,\"2920\":4125,\"2921\":4760,\"2922\":6584,\"2923\":4059,\"2924\":298,\"2925\":95,\"2926\":130,\"2927\":1587,\"2928\":2173,\"2929\":2468,\"2930\":6585,\"2931\":3937,\"2932\":4656,\"2933\":4950,\"2934\":6586,\"2935\":208,\"2936\":6587,\"2937\":6588,\"2938\":6589,\"2939\":3946,\"2940\":3584,\"2941\":6590,\"2942\":3401,\"2943\":1441,\"2944\":5255,\"2945\":2149,\"2946\":4172,\"2947\":124,\"2948\":6591,\"2949\":787,\"2950\":615,\"2951\":3994,\"2952\":1616,\"2953\":842,\"2954\":6592,\"2955\":6593,\"2956\":2540,\"2957\":3277,\"2958\":1415,\"2959\":957,\"2960\":6594,\"2961\":3389,\"2962\":914,\"2963\":5466,\"2964\":6595,\"2965\":5747,\"2966\":3226,\"2967\":6596,\"2968\":6597,\"2969\":5847,\"2970\":2473,\"2971\":3884,\"2972\":2652,\"2973\":1200,\"2974\":984,\"2975\":4725,\"2976\":742,\"2977\":5525,\"2978\":495,\"2979\":2015,\"2980\":184,\"2981\":5944,\"2982\":445,\"2983\":3362,\"2984\":2483,\"2985\":524,\"2986\":4776,\"2987\":6018,\"2988\":4668,\"2989\":6598,\"2990\":6599,\"2991\":5055,\"2992\":1734,\"2993\":6600,\"2994\":2110,\"2995\":1280,\"2996\":1603,\"2997\":631,\"2998\":5447,\"2999\":2648,\"3000\":2856,\"3001\":1161,\"3002\":2549,\"3003\":1071,\"3004\":1013,\"3005\":3034,\"3006\":466,\"3007\":51,\"3008\":3356,\"3009\":6041,\"3010\":4689,\"3011\":4060,\"3012\":1112,\"3013\":1966,\"3014\":1541,\"3015\":4449,\"3016\":848,\"3017\":2267,\"3018\":584,\"3019\":576,\"3020\":608,\"3021\":1939,\"3022\":83,\"3023\":1019,\"3024\":334,\"3025\":5266,\"3026\":4080,\"3027\":2134,\"3028\":2503,\"3029\":719,\"3030\":6601,\"3031\":3022,\"3032\":3527,\"3033\":3562,\"3034\":4256,\"3035\":2327,\"3036\":218,\"3037\":2474,\"3038\":2970,\"3039\":4372,\"3040\":3671,\"3041\":1600,\"3042\":2157,\"3043\":5253,\"3044\":4554,\"3045\":508,\"3046\":4946,\"3047\":6027,\"3048\":541,\"3049\":756,\"3050\":3716,\"3051\":6602,\"3052\":2447,\"3053\":599,\"3054\":6603,\"3055\":3997,\"3056\":900,\"3057\":2877,\"3058\":2346,\"3059\":6604,\"3060\":4751,\"3061\":2316,\"3062\":74,\"3063\":652,\"3064\":2005,\"3065\":1780,\"3066\":5221,\"3067\":840,\"3068\":1156,\"3069\":1749,\"3070\":2811,\"3071\":5973,\"3072\":1593,\"3073\":685,\"3074\":2095,\"3075\":6605,\"3076\":884,\"3077\":6031,\"3078\":5028,\"3079\":312,\"3080\":1438,\"3081\":350,\"3082\":6606,\"3083\":625,\"3084\":1911,\"3085\":437,\"3086\":2028,\"3087\":993,\"3088\":4028,\"3089\":4976,\"3090\":2833,\"3091\":3897,\"3092\":2708,\"3093\":2715,\"3094\":2030,\"3095\":371,\"3096\":1509,\"3097\":3161,\"3098\":3328,\"3099\":4414,\"3100\":5663,\"3101\":3664,\"3102\":2611,\"3103\":5202,\"3104\":2085,\"3105\":2430,\"3106\":5964,\"3107\":4502,\"3108\":911,\"3109\":4263,\"3110\":4951,\"3111\":4302,\"3112\":4222,\"3113\":5134,\"3114\":5933,\"3115\":4179,\"3116\":4510,\"3117\":2539,\"3118\":3316,\"3119\":3661,\"3120\":1234,\"3121\":5959,\"3122\":1093,\"3123\":1638,\"3124\":2614,\"3125\":1729,\"3126\":5349,\"3127\":430,\"3128\":588,\"3129\":3113,\"3130\":423,\"3131\":3632,\"3132\":404,\"3133\":6607,\"3134\":3093,\"3135\":6608,\"3136\":6609,\"3137\":6610,\"3138\":3152,\"3139\":1655,\"3140\":4748,\"3141\":5071,\"3142\":1453,\"3143\":978,\"3144\":1380,\"3145\":6611,\"3146\":844,\"3147\":2752,\"3148\":85,\"3149\":281,\"3150\":5417,\"3151\":4217,\"3152\":4091,\"3153\":3797,\"3154\":4469,\"3155\":2446,\"3156\":3457,\"3157\":6612,\"3158\":6613,\"3159\":4483,\"3160\":4374,\"3161\":2699,\"3162\":1099,\"3163\":1335,\"3164\":2613,\"3165\":4697,\"3166\":3265,\"3167\":2335,\"3168\":6170,\"3169\":122,\"3170\":2274,\"3171\":1809,\"3172\":894,\"3173\":411,\"3174\":569,\"3175\":4799,\"3176\":3283,\"3177\":2551,\"3178\":3029,\"3179\":2041,\"3180\":821,\"3181\":1360,\"3182\":5146,\"3183\":4068,\"3184\":6614,\"3185\":5263,\"3186\":4382,\"3187\":4206,\"3188\":6615,\"3189\":6616,\"3190\":601,\"3191\":1743,\"3192\":3019,\"3193\":2796,\"3194\":3357,\"3195\":4603,\"3196\":5044,\"3197\":2808,\"3198\":1532,\"3199\":1011,\"3200\":4094,\"3201\":4007,\"3202\":398,\"3203\":5996,\"3204\":5324,\"3205\":2140,\"3206\":1720,\"3207\":6617,\"3208\":389,\"3209\":2035,\"3210\":1697,\"3211\":776,\"3212\":3821,\"3213\":3200,\"3214\":2741,\"3215\":2277,\"3216\":3403,\"3217\":1426,\"3218\":4981,\"3219\":3128,\"3220\":2169,\"3221\":450,\"3222\":969,\"3223\":2867,\"3224\":2172,\"3225\":1944,\"3226\":5968,\"3227\":6618,\"3228\":6619,\"3229\":405,\"3230\":6620,\"3231\":2735,\"3232\":3502,\"3233\":5056,\"3234\":4898,\"3235\":4489,\"3236\":2182,\"3237\":1159,\"3238\":4564,\"3239\":4556,\"3240\":743,\"3241\":515,\"3242\":4466,\"3243\":6621,\"3244\":6622,\"3245\":4633,\"3246\":55,\"3247\":697,\"3248\":5472,\"3249\":4793,\"3250\":5941,\"3251\":432,\"3252\":2413,\"3253\":2624,\"3254\":5979,\"3255\":522,\"3256\":1831,\"3257\":198,\"3258\":5208,\"3259\":5616,\"3260\":4250,\"3261\":2965,\"3262\":6623,\"3263\":641,\"3264\":3843,\"3265\":6111,\"3266\":5444,\"3267\":2825,\"3268\":299,\"3269\":5126,\"3270\":3088,\"3271\":3517,\"3272\":6624,\"3273\":6625,\"3274\":5350,\"3275\":5212,\"3276\":2188,\"3277\":3755,\"3278\":3796,\"3279\":1222,\"3280\":6626,\"3281\":1170,\"3282\":210,\"3283\":4286,\"3284\":777,\"3285\":6627,\"3286\":1869,\"3287\":3969,\"3288\":2451,\"3289\":6628,\"3290\":985,\"3291\":4361,\"3292\":6629,\"3293\":2662,\"3294\":2607,\"3295\":765,\"3296\":2684,\"3297\":2880,\"3298\":3653,\"3299\":1928,\"3300\":731,\"3301\":1664,\"3302\":2160,\"3303\":2313,\"3304\":627,\"3305\":6630,\"3306\":186,\"3307\":6631,\"3308\":5286,\"3309\":5394,\"3310\":5106,\"3311\":714,\"3312\":2860,\"3313\":593,\"3314\":5826,\"3315\":1830,\"3316\":4560,\"3317\":1220,\"3318\":1862,\"3319\":2263,\"3320\":4667,\"3321\":246,\"3322\":2526,\"3323\":1349,\"3324\":676,\"3325\":2863,\"3326\":6020,\"3327\":3679,\"3328\":2481,\"3329\":6632,\"3330\":5905,\"3331\":4051,\"3332\":5410,\"3333\":6633,\"3334\":2915,\"3335\":1853,\"3336\":1259,\"3337\":1208,\"3338\":3250,\"3339\":972,\"3340\":3060,\"3341\":5001,\"3342\":4228,\"3343\":3268,\"3344\":5728,\"3345\":100,\"3346\":427,\"3347\":6634,\"3348\":5366,\"3349\":3053,\"3350\":6166,\"3351\":5342,\"3352\":2016,\"3353\":4575,\"3354\":4935,\"3355\":6635,\"3356\":1288,\"3357\":4693,\"3358\":306,\"3359\":352,\"3360\":5591,\"3361\":2290,\"3362\":2559,\"3363\":4075,\"3364\":4111,\"3365\":5785,\"3366\":5676,\"3367\":6636,\"3368\":5144,\"3369\":3747,\"3370\":4170,\"3371\":2786,\"3372\":2048,\"3373\":6637,\"3374\":5814,\"3375\":3626,\"3376\":3749,\"3377\":6638,\"3378\":4655,\"3379\":3548,\"3380\":713,\"3381\":2270,\"3382\":5100,\"3383\":1565,\"3384\":5428,\"3385\":3179,\"3386\":4713,\"3387\":2882,\"3388\":3481,\"3389\":760,\"3390\":820,\"3391\":2113,\"3392\":1227,\"3393\":877,\"3394\":1318,\"3395\":506,\"3396\":586,\"3397\":6639,\"3398\":2300,\"3399\":6640,\"3400\":331,\"3401\":3902,\"3402\":3337,\"3403\":4480,\"3404\":2731,\"3405\":1077,\"3406\":1663,\"3407\":6641,\"3408\":5554,\"3409\":6642,\"3410\":3915,\"3411\":1946,\"3412\":4842,\"3413\":678,\"3414\":6643,\"3415\":6644,\"3416\":4805,\"3417\":6645,\"3418\":1464,\"3419\":3408,\"3420\":1971,\"3421\":4777,\"3422\":3027,\"3423\":4406,\"3424\":2071,\"3425\":2974,\"3426\":6646,\"3427\":2296,\"3428\":254,\"3429\":1547,\"3430\":3177,\"3431\":4945,\"3432\":2969,\"3433\":2570,\"3434\":1618,\"3435\":6647,\"3436\":6648,\"3437\":2621,\"3438\":2199,\"3439\":1075,\"3440\":2755,\"3441\":5531,\"3442\":1516,\"3443\":6649,\"3444\":3194,\"3445\":6132,\"3446\":6650,\"3447\":435,\"3448\":2541,\"3449\":6651,\"3450\":5108,\"3451\":4797,\"3452\":6652,\"3453\":6653,\"3454\":6654,\"3455\":6655,\"3456\":6656,\"3457\":6657,\"3458\":6658,\"3459\":767,\"3460\":6659,\"3461\":3124,\"3462\":1554,\"3463\":4787,\"3464\":415,\"3465\":1062,\"3466\":5015,\"3467\":2564,\"3468\":3063,\"3469\":1726,\"3470\":1354,\"3471\":5438,\"3472\":533,\"3473\":6660,\"3474\":465,\"3475\":716,\"3476\":76,\"3477\":6661,\"3478\":89,\"3479\":3844,\"3480\":2753,\"3481\":424,\"3482\":3359,\"3483\":2459,\"3484\":5845,\"3485\":4334,\"3486\":1423,\"3487\":6662,\"3488\":6663,\"3489\":6664,\"3490\":2171,\"3491\":4029,\"3492\":2426,\"3493\":5851,\"3494\":2401,\"3495\":1976,\"3496\":4717,\"3497\":3343,\"3498\":792,\"3499\":59,\"3500\":2726,\"3501\":2343,\"3502\":959,\"3503\":6105,\"3504\":138,\"3505\":906,\"3506\":5932,\"3507\":2283,\"3508\":1595,\"3509\":3297,\"3510\":2729,\"3511\":6665,\"3512\":3684,\"3513\":1640,\"3514\":6666,\"3515\":1771,\"3516\":3285,\"3517\":6667,\"3518\":4015,\"3519\":6668,\"3520\":5265,\"3521\":4182,\"3522\":3949,\"3523\":824,\"3524\":4936,\"3525\":687,\"3526\":6669,\"3527\":1394,\"3528\":5446,\"3529\":6670,\"3530\":2381,\"3531\":1558,\"3532\":4766,\"3533\":2178,\"3534\":4980,\"3535\":3008,\"3536\":3920,\"3537\":2978,\"3538\":2665,\"3539\":3637,\"3540\":1571,\"3541\":339,\"3542\":3857,\"3543\":5452,\"3544\":4671,\"3545\":6671,\"3546\":6672,\"3547\":5645,\"3548\":5695,\"3549\":946,\"3550\":4982,\"3551\":5363,\"3552\":4130,\"3553\":6673,\"3554\":2454,\"3555\":3439,\"3556\":6674,\"3557\":1151,\"3558\":5191,\"3559\":5755,\"3560\":5702,\"3561\":2298,\"3562\":6675,\"3563\":3058,\"3564\":784,\"3565\":4175,\"3566\":4377,\"3567\":6044,\"3568\":3522,\"3569\":4136,\"3570\":5391,\"3571\":563,\"3572\":905,\"3573\":3076,\"3574\":4448,\"3575\":114,\"3576\":2021,\"3577\":6676,\"3578\":5516,\"3579\":6095,\"3580\":6677,\"3581\":909,\"3582\":514,\"3583\":3734,\"3584\":1926,\"3585\":1136,\"3586\":5249,\"3587\":6029,\"3588\":1922,\"3589\":1696,\"3590\":3209,\"3591\":3805,\"3592\":6678,\"3593\":6679,\"3594\":513,\"3595\":6680,\"3596\":2442,\"3597\":215,\"3598\":2680,\"3599\":3752,\"3600\":2826,\"3601\":5632,\"3602\":4647,\"3603\":2464,\"3604\":1755,\"3605\":3885,\"3606\":4021,\"3607\":284,\"3608\":5908,\"3609\":1843,\"3610\":4307,\"3611\":6681,\"3612\":3469,\"3613\":485,\"3614\":1400,\"3615\":2444,\"3616\":6682,\"3617\":4803,\"3618\":5072,\"3619\":1221,\"3620\":2200,\"3621\":6683,\"3622\":6684,\"3623\":2220,\"3624\":2571,\"3625\":6685,\"3626\":6686,\"3627\":6687,\"3628\":2266,\"3629\":2789,\"3630\":4309,\"3631\":4004,\"3632\":5086,\"3633\":1040,\"3634\":1157,\"3635\":4338,\"3636\":2812,\"3637\":5816,\"3638\":5113,\"3639\":6688,\"3640\":4993,\"3641\":4958,\"3642\":6689,\"3643\":4463,\"3644\":6690,\"3645\":1560,\"3646\":2744,\"3647\":5853,\"3648\":5179,\"3649\":4412,\"3650\":237,\"3651\":5077,\"3652\":5569,\"3653\":1827,\"3654\":808,\"3655\":2013,\"3656\":6691,\"3657\":3735,\"3658\":4241,\"3659\":6692,\"3660\":6693,\"3661\":4421,\"3662\":27,\"3663\":187,\"3664\":5018,\"3665\":6694,\"3666\":6695,\"3667\":3537,\"3668\":6034,\"3669\":2043,\"3670\":5669,\"3671\":4553,\"3672\":3952,\"3673\":5200,\"3674\":4367,\"3675\":5098,\"3676\":1150,\"3677\":3476,\"3678\":2083,\"3679\":3274,\"3680\":895,\"3681\":4098,\"3682\":4097,\"3683\":2104,\"3684\":6696,\"3685\":1811,\"3686\":4888,\"3687\":6697,\"3688\":688,\"3689\":494,\"3690\":4955,\"3691\":2378,\"3692\":1493,\"3693\":1999,\"3694\":6698,\"3695\":5806,\"3696\":3204,\"3697\":6699,\"3698\":4641,\"3699\":3136,\"3700\":6137,\"3701\":6700,\"3702\":6066,\"3703\":4304,\"3704\":2223,\"3705\":5521,\"3706\":5216,\"3707\":2198,\"3708\":3398,\"3709\":5585,\"3710\":2181,\"3711\":793,\"3712\":1229,\"3713\":3583,\"3714\":6701,\"3715\":5476,\"3716\":4996,\"3717\":6702,\"3718\":5111,\"3719\":3877,\"3720\":4722,\"3721\":5522,\"3722\":2639,\"3723\":2233,\"3724\":3176,\"3725\":2563,\"3726\":1102,\"3727\":401,\"3728\":2292,\"3729\":5635,\"3730\":1336,\"3731\":1032,\"3732\":4054,\"3733\":5101,\"3734\":2020,\"3735\":1476,\"3736\":6703,\"3737\":276,\"3738\":4,\"3739\":1298,\"3740\":3630,\"3741\":3620,\"3742\":745,\"3743\":892,\"3744\":421,\"3745\":6704,\"3746\":5725,\"3747\":2944,\"3748\":3526,\"3749\":5176,\"3750\":4008,\"3751\":4983,\"3752\":2056,\"3753\":3452,\"3754\":65,\"3755\":1810,\"3756\":5272,\"3757\":2026,\"3758\":5033,\"3759\":6705,\"3760\":6706,\"3761\":6707,\"3762\":6708,\"3763\":1413,\"3764\":272,\"3765\":872,\"3766\":4632,\"3767\":2434,\"3768\":883,\"3769\":407,\"3770\":2278,\"3771\":1334,\"3772\":5656,\"3773\":3455,\"3774\":5565,\"3775\":4943,\"3776\":6060,\"3777\":6709,\"3778\":5549,\"3779\":2896,\"3780\":4841,\"3781\":1503,\"3782\":461,\"3783\":1231,\"3784\":2092,\"3785\":4837,\"3786\":2558,\"3787\":1374,\"3788\":6710,\"3789\":2781,\"3790\":6711,\"3791\":1163,\"3792\":3360,\"3793\":3772,\"3794\":230,\"3795\":1338,\"3796\":5050,\"3797\":4968,\"3798\":3907,\"3799\":2403,\"3800\":5761,\"3801\":6712,\"3802\":2908,\"3803\":5790,\"3804\":6713,\"3805\":1155,\"3806\":5439,\"3807\":800,\"3808\":10,\"3809\":6714,\"3810\":5767,\"3811\":469,\"3812\":3146,\"3813\":2902,\"3814\":378,\"3815\":6171,\"3816\":5468,\"3817\":5110,\"3818\":5358,\"3819\":2722,\"3820\":3804,\"3821\":73,\"3822\":5559,\"3823\":771,\"3824\":860,\"3825\":4301,\"3826\":4859,\"3827\":4252,\"3828\":3675,\"3829\":1936,\"3830\":5942,\"3831\":6715,\"3832\":5246,\"3833\":6169,\"3834\":2521,\"3835\":3980,\"3836\":3355,\"3837\":2979,\"3838\":5326,\"3839\":708,\"3840\":1420,\"3841\":1802,\"3842\":6716,\"3843\":6717,\"3844\":6718,\"3845\":6719,\"3846\":6720,\"3847\":4099,\"3848\":6721,\"3849\":3228,\"3850\":1607,\"3851\":2939,\"3852\":75,\"3853\":4643,\"3854\":34,\"3855\":153,\"3856\":6722,\"3857\":316,\"3858\":5795,\"3859\":2511,\"3860\":2078,\"3861\":4243,\"3862\":5508,\"3863\":2150,\"3864\":4811,\"3865\":5647,\"3866\":172,\"3867\":1538,\"3868\":6723,\"3869\":6724,\"3870\":6086,\"3871\":1270,\"3872\":4486,\"3873\":6725,\"3874\":3073,\"3875\":564,\"3876\":567,\"3877\":6008,\"3878\":2344,\"3879\":216,\"3880\":4791,\"3881\":1351,\"3882\":4920,\"3883\":4789,\"3884\":1247,\"3885\":502,\"3886\":1264,\"3887\":5066,\"3888\":1624,\"3889\":179,\"3890\":5518,\"3891\":559,\"3892\":6726,\"3893\":1064,\"3894\":166,\"3895\":21,\"3896\":6727,\"3897\":1513,\"3898\":2287,\"3899\":2180,\"3900\":6728,\"3901\":2986,\"3902\":5075,\"3903\":6729,\"3904\":5047,\"3905\":2051,\"3906\":3118,\"3907\":3458,\"3908\":5696,\"3909\":4911,\"3910\":5990,\"3911\":3077,\"3912\":614,\"3913\":748,\"3914\":6136,\"3915\":1714,\"3916\":6730,\"3917\":5230,\"3918\":2894,\"3919\":1803,\"3920\":6731,\"3921\":4848,\"3922\":6732,\"3923\":5449,\"3924\":2778,\"3925\":988,\"3926\":5541,\"3927\":3687,\"3928\":2762,\"3929\":17,\"3930\":6733,\"3931\":5393,\"3932\":6734,\"3933\":722,\"3934\":3257,\"3935\":2667,\"3936\":6735,\"3937\":403,\"3938\":2862,\"3939\":3383,\"3940\":770,\"3941\":54,\"3942\":2710,\"3943\":1807,\"3944\":3083,\"3945\":5387,\"3946\":1164,\"3947\":6736,\"3948\":866,\"3949\":4376,\"3950\":5895,\"3951\":3171,\"3952\":6737,\"3953\":3782,\"3954\":5920,\"3955\":6738,\"3956\":3396,\"3957\":2523,\"3958\":6045,\"3959\":6112,\"3960\":874,\"3961\":249,\"3962\":4609,\"3963\":3082,\"3964\":5852,\"3965\":2999,\"3966\":6739,\"3967\":511,\"3968\":5411,\"3969\":5967,\"3970\":4081,\"3971\":4734,\"3972\":1908,\"3973\":2801,\"3974\":3678,\"3975\":28,\"3976\":3965,\"3977\":3633,\"3978\":1766,\"3979\":2330,\"3980\":4071,\"3981\":4017,\"3982\":5294,\"3983\":3413,\"3984\":173,\"3985\":2675,\"3986\":2102,\"3987\":5998,\"3988\":2504,\"3989\":35,\"3990\":6140,\"3991\":907,\"3992\":951,\"3993\":429,\"3994\":4986,\"3995\":1081,\"3996\":1647,\"3997\":3402,\"3998\":2514,\"3999\":2679,\"4000\":1127,\"4001\":2433,\"4002\":1434,\"4003\":727,\"4004\":4944,\"4005\":4619,\"4006\":980,\"4007\":3851,\"4008\":548,\"4009\":1725,\"4010\":1129,\"4011\":5530,\"4012\":1845,\"4013\":1504,\"4014\":6740,\"4015\":5509,\"4016\":1963,\"4017\":3059,\"4018\":1350,\"4019\":1382,\"4020\":6,\"4021\":369,\"4022\":6741,\"4023\":4819,\"4024\":4535,\"4025\":1561,\"4026\":15,\"4027\":6742,\"4028\":4882,\"4029\":1361,\"4030\":1597,\"4031\":2535,\"4032\":2601,\"4033\":57,\"4034\":1232,\"4035\":2586,\"4036\":4861,\"4037\":1626,\"4038\":2681,\"4039\":6743,\"4040\":6061,\"4041\":3037,\"4042\":347,\"4043\":11,\"4044\":5116,\"4045\":2241,\"4046\":4148,\"4047\":4821,\"4048\":5971,\"4049\":1557,\"4050\":3569,\"4051\":3757,\"4052\":2450,\"4053\":4642,\"4054\":1989,\"4055\":5524,\"4056\":4422,\"4057\":5994,\"4058\":2936,\"4059\":4215,\"4060\":3627,\"4061\":5420,\"4062\":6744,\"4063\":5403,\"4064\":1974,\"4065\":6745,\"4066\":886,\"4067\":4456,\"4068\":3263,\"4069\":392,\"4070\":4226,\"4071\":6746,\"4072\":2884,\"
```
