## Supplementary Dataset S1 archive file for "RAPDOR: Using Jensen-Shannon Distance for the computational analysis of complex proteomics datasets": HeLaEGFTreatment_egf_20min.json (part 10 of 34)

```
4073\":6747,\"4074\":1113,\"4075\":2695,\"4076\":6748,\"4077\":4201,\"4078\":4862,\"4079\":583,\"4080\":3558,\"4081\":6749,\"4082\":5884,\"4083\":6750,\"4084\":5254,\"4085\":1654,\"4086\":1026,\"4087\":3264,\"4088\":3809,\"4089\":6751,\"4090\":6752,\"4091\":4349,\"4092\":1662,\"4093\":3628,\"4094\":2622,\"4095\":2519,\"4096\":3528,\"4097\":3386,\"4098\":4515,\"4099\":3921,\"4100\":6160,\"4101\":5707,\"4102\":1608,\"4103\":5687,\"4104\":6049,\"4105\":2645,\"4106\":5371,\"4107\":5088,\"4108\":5205,\"4109\":6013,\"4110\":5558,\"4111\":5063,\"4112\":467,\"4113\":6032,\"4114\":5388,\"4115\":1028,\"4116\":3435,\"4117\":5081,\"4118\":4259,\"4119\":4274,\"4120\":1310,\"4121\":3139,\"4122\":2400,\"4123\":1769,\"4124\":596,\"4125\":224,\"4126\":5843,\"4127\":6753,\"4128\":3039,\"4129\":3390,\"4130\":6754,\"4131\":3363,\"4132\":1412,\"4133\":5219,\"4134\":1868,\"4135\":995,\"4136\":3538,\"4137\":5892,\"4138\":140,\"4139\":4363,\"4140\":3483,\"4141\":5150,\"4142\":3351,\"4143\":825,\"4144\":2054,\"4145\":3701,\"4146\":1836,\"4147\":5606,\"4148\":4680,\"4149\":3097,\"4150\":6755,\"4151\":6756,\"4152\":102,\"4153\":5782,\"4154\":6757,\"4155\":219,\"4156\":3504,\"4157\":4613,\"4158\":277,\"4159\":409,\"4160\":2090,\"4161\":2608,\"4162\":6758,\"4163\":6759,\"4164\":5686,\"4165\":2076,\"4166\":3806,\"4167\":447,\"4168\":5109,\"4169\":6760,\"4170\":255,\"4171\":5307,\"4172\":3619,\"4173\":5343,\"4174\":2532,\"4175\":6761,\"4176\":4160,\"4177\":5120,\"4178\":5275,\"4179\":3726,\"4180\":2875,\"4181\":5293,\"4182\":4665,\"4183\":701,\"4184\":4070,\"4185\":5291,\"4186\":5496,\"4187\":3814,\"4188\":2574,\"4189\":5739,\"4190\":4785,\"4191\":6762,\"4192\":3567,\"4193\":23,\"4194\":4137,\"4195\":1301,\"4196\":4695,\"4197\":2580,\"4198\":1816,\"4199\":540,\"4200\":4244,\"4201\":324,\"4202\":2716,\"4203\":1323,\"4204\":3468,\"4205\":736,\"4206\":5258,\"4207\":3310,\"4208\":3040,\"4209\":5375,\"4210\":413,\"4211\":3918,\"4212\":896,\"4213\":4779,\"4214\":5340,\"4215\":1932,\"4216\":3906,\"4217\":5128,\"4218\":2859,\"4219\":2579,\"4220\":1590,\"4221\":1643,\"4222\":1442,\"4223\":5010,\"4224\":137,\"4225\":6763,\"4226\":1359,\"4227\":6764,\"4228\":4280,\"4229\":5470,\"4230\":4673,\"4231\":314,\"4232\":5609,\"4233\":6765,\"4234\":72,\"4235\":4550,\"4236\":2694,\"4237\":3486,\"4238\":2831,\"4239\":5423,\"4240\":4670,\"4241\":6766,\"4242\":2360,\"4243\":619,\"4244\":2841,\"4245\":6767,\"4246\":4637,\"4247\":3014,\"4248\":4528,\"4249\":5058,\"4250\":3568,\"4251\":737,\"4252\":4542,\"4253\":2211,\"4254\":6768,\"4255\":3659,\"4256\":888,\"4257\":3754,\"4258\":544,\"4259\":5819,\"4260\":1022,\"4261\":851,\"4262\":493,\"4263\":5970,\"4264\":699,\"4265\":6162,\"4266\":3866,\"4267\":2769,\"4268\":3580,\"4269\":912,\"4270\":5738,\"4271\":5289,\"4272\":2499,\"4273\":733,\"4274\":6144,\"4275\":5680,\"4276\":1179,\"4277\":666,\"4278\":3945,\"4279\":6769,\"4280\":2399,\"4281\":3206,\"4282\":1601,\"4283\":3269,\"4284\":700,\"4285\":5836,\"4286\":5857,\"4287\":5413,\"4288\":5405,\"4289\":2983,\"4290\":2366,\"4291\":645,\"4292\":3046,\"4293\":6770,\"4294\":2892,\"4295\":6771,\"4296\":3035,\"4297\":834,\"4298\":275,\"4299\":1759,\"4300\":987,\"4301\":735,\"4302\":2469,\"4303\":3798,\"4304\":1948,\"4305\":6772,\"4306\":3984,\"4307\":924,\"4308\":5060,\"4309\":5848,\"4310\":454,\"4311\":2678,\"4312\":3336,\"4313\":1235,\"4314\":5989,\"4315\":143,\"4316\":3875,\"4317\":891,\"4318\":1931,\"4319\":1340,\"4320\":3026,\"4321\":815,\"4322\":1984,\"4323\":2452,\"4324\":1535,\"4325\":2874,\"4326\":6773,\"4327\":4290,\"4328\":4419,\"4329\":6774,\"4330\":199,\"4331\":1198,\"4332\":1036,\"4333\":4020,\"4334\":6775,\"4335\":2047,\"4336\":5750,\"4337\":3384,\"4338\":1992,\"4339\":5605,\"4340\":6776,\"4341\":4792,\"4342\":3643,\"4343\":4537,\"4344\":6777,\"4345\":2225,\"4346\":420,\"4347\":1024,\"4348\":3807,\"4349\":3490,\"4350\":3133,\"4351\":4165,\"4352\":2332,\"4353\":4452,\"4354\":4758,\"4355\":5327,\"4356\":3323,\"4357\":6778,\"4358\":2465,\"4359\":293,\"4360\":5232,\"4361\":5364,\"4362\":4298,\"4363\":1806,\"4364\":5671,\"4365\":5478,\"4366\":1858,\"4367\":2849,\"4368\":3651,\"4369\":4727,\"4370\":2380,\"4371\":1570,\"4372\":5274,\"4373\":1158,\"4374\":3786,\"4375\":3721,\"4376\":4548,\"4377\":3123,\"4378\":2045,\"4379\":5273,\"4380\":2275,\"4381\":1716,\"4382\":5117,\"4383\":4336,\"4384\":5807,\"4385\":5752,\"4386\":4009,\"4387\":4973,\"4388\":1406,\"4389\":2453,\"4390\":6779,\"4391\":3262,\"4392\":6138,\"4393\":4754,\"4394\":2007,\"4395\":2797,\"4396\":1945,\"4397\":2409,\"4398\":3780,\"4399\":3340,\"4400\":680,\"4401\":2930,\"4402\":2431,\"4403\":5078,\"4404\":3725,\"4405\":3114,\"4406\":1545,\"4407\":5604,\"4408\":6780,\"4409\":5700,\"4410\":6781,\"4411\":3571,\"4412\":2288,\"4413\":2213,\"4414\":4202,\"4415\":4989,\"4416\":4501,\"4417\":370,\"4418\":5492,\"4419\":4453,\"4420\":18,\"4421\":265,\"4422\":6782,\"4423\":1126,\"4424\":1392,\"4425\":6783,\"4426\":2004,\"4427\":530,\"4428\":6784,\"4429\":6785,\"4430\":6786,\"4431\":1636,\"4432\":1820,\"4433\":1566,\"4434\":5608,\"4435\":4921,\"4436\":6787,\"4437\":5499,\"4438\":5017,\"4439\":2382,\"4440\":4293,\"4441\":5527,\"4442\":5733,\"4443\":6788,\"4444\":5954,\"4445\":6033,\"4446\":6789,\"4447\":6021,\"4448\":2216,\"4449\":6155,\"4450\":3225,\"4451\":2025,\"4452\":492,\"4453\":3991,\"4454\":6790,\"4455\":4235,\"4456\":3519,\"4457\":2953,\"4458\":5612,\"4459\":963,\"4460\":97,\"4461\":689,\"4462\":5151,\"4463\":3540,\"4464\":5661,\"4465\":2204,\"4466\":557,\"4467\":6791,\"4468\":2280,\"4469\":3010,\"4470\":3645,\"4471\":3634,\"4472\":4371,\"4473\":2385,\"4474\":1580,\"4475\":1630,\"4476\":5637,\"4477\":234,\"4478\":2881,\"4479\":6792,\"4480\":3767,\"4481\":5409,\"4482\":3867,\"4483\":361,\"4484\":3942,\"4485\":3622,\"4486\":4878,\"4487\":6124,\"4488\":5801,\"4489\":4752,\"4490\":3900,\"4491\":6793,\"4492\":5535,\"4493\":5002,\"4494\":3886,\"4495\":1877,\"4496\":3358,\"4497\":6794,\"4498\":876,\"4499\":4236,\"4500\":5617,\"4501\":2269,\"4502\":209,\"4503\":2351,\"4504\":4904,\"4505\":1352,\"4506\":3846,\"4507\":1286,\"4508\":3315,\"4509\":929,\"4510\":4195,\"4511\":6151,\"4512\":620,\"4513\":3824,\"4514\":3021,\"4515\":5057,\"4516\":3020,\"4517\":1300,\"4518\":1119,\"4519\":2412,\"4520\":6114,\"4521\":6795,\"4522\":151,\"4523\":1500,\"4524\":2584,\"4525\":313,\"4526\":3516,\"4527\":2393,\"4528\":933,\"4529\":4057,\"4530\":3596,\"4531\":572,\"4532\":6796,\"4533\":6797,\"4534\":4962,\"4535\":2414,\"4536\":2663,\"4537\":3717,\"4538\":126,\"4539\":4674,\"4540\":6798,\"4541\":3258,\"4542\":3670,\"4543\":6799,\"4544\":621,\"4545\":4232,\"4546\":754,\"4547\":5414,\"4548\":4912,\"4549\":3601,\"4550\":1128,\"4551\":4598,\"4552\":5296,\"4553\":5865,\"4554\":6800,\"4555\":4998,\"4556\":4150,\"4557\":4931,\"4558\":948,\"4559\":1063,\"4560\":3382,\"4561\":4692,\"4562\":3863,\"4563\":1279,\"4564\":4826,\"4565\":4863,\"4566\":5794,\"4567\":1233,\"4568\":3071,\"4569\":2864,\"4570\":1332,\"4571\":6161,\"4572\":1572,\"4573\":3914,\"4574\":3521,\"4575\":5646,\"4576\":175,\"4577\":3410,\"4578\":4742,\"4579\":3685,\"4580\":3306,\"4581\":4892,\"4582\":4288,\"4583\":3165,\"4584\":6023,\"4585\":4817,\"4586\":1214,\"4587\":1817,\"4588\":5654,\"4589\":5305,\"4590\":244,\"4591\":1182,\"4592\":6801,\"4593\":5227,\"4594\":4269,\"4595\":5189,\"4596\":464,\"4597\":573,\"4598\":1407,\"4599\":1793,\"4600\":5546,\"4601\":3485,\"4602\":6096,\"4603\":6070,\"4604\":101,\"4605\":2615,\"4606\":778,\"4607\":2221,\"4608\":4103,\"4609\":3049,\"4610\":2422,\"4611\":2668,\"4612\":5912,\"4613\":4602,\"4614\":3203,\"4615\":6802,\"4616\":3090,\"4617\":5043,\"4618\":2545,\"4619\":6803,\"4620\":4975,\"4621\":6804,\"4622\":4877,\"4623\":5156,\"4624\":3698,\"4625\":2154,\"4626\":1527,\"4627\":531,\"4628\":2873,\"4629\":5174,\"4630\":3193,\"4631\":5688,\"4632\":163,\"4633\":1824,\"4634\":5092,\"4635\":3050,\"4636\":5153,\"4637\":2355,\"4638\":3523,\"4639\":4352,\"4640\":2705,\"4641\":6805,\"4642\":3373,\"4643\":4332,\"4644\":6806,\"4645\":4823,\"4646\":6807,\"4647\":3333,\"4648\":241,\"4649\":5079,\"4650\":4340,\"4651\":6808,\"4652\":3543,\"4653\":2576,\"4654\":6809,\"4655\":4866,\"4656\":4043,\"4657\":3239,\"4658\":698,\"4659\":6810,\"4660\":1648,\"4661\":4546,\"4662\":5781,\"4663\":2235,\"4664\":3513,\"4665\":1573,\"4666\":4074,\"4667\":3768,\"4668\":2562,\"4669\":5103,\"4670\":4107,\"4671\":1005,\"4672\":2121,\"4673\":2038,\"4674\":2530,\"4675\":139,\"4676\":3623,\"4677\":5796,\"4678\":2052,\"4679\":3016,\"4680\":484,\"4681\":628,\"4682\":6811,\"4683\":5770,\"4684\":966,\"4685\":2839,\"4686\":6812,\"4687\":365,\"4688\":1070,\"4689\":1269,\"4690\":2709,\"4691\":1130,\"4692\":1206,\"4693\":956,\"4694\":1154,\"4695\":3272,\"4696\":6813,\"4697\":5277,\"4698\":3505,\"4699\":1440,\"4700\":1575,\"4701\":5175,\"4702\":4960,\"4703\":4011,\"4704\":2713,\"4705\":6814,\"4706\":1596,\"4707\":2142,\"4708\":1961,\"4709\":4281,\"4710\":4403,\"4711\":6815,\"4712\":2334,\"4713\":2671,\"4714\":814,\"4715\":2175,\"4716\":4518,\"4717\":1377,\"4718\":5318,\"4719\":3888,\"4720\":1579,\"4721\":5173,\"4722\":2725,\"4723\":1358,\"4724\":6816,\"4725\":5243,\"4726\":5520,\"4727\":1514,\"4728\":4112,\"4729\":4344,\"4730\":3024,\"4731\":5599,\"4732\":1508,\"4733\":2690,\"4734\":108,\"4735\":6148,\"4736\":6817,\"4737\":2320,\"4738\":6818,\"4739\":1775,\"4740\":4608,\"4741\":1660,\"4742\":1141,\"4743\":5897,\"4744\":1425,\"4745\":4496,\"4746\":1610,\"4747\":4133,\"4748\":3291,\"4749\":5380,\"4750\":434,\"4751\":2122,\"4752\":6092,\"4753\":2905,\"4754\":448,\"4755\":1414,\"4756\":3460,\"4757\":6819,\"4758\":2011,\"4759\":2636,\"4760\":4538,\"4761\":539,\"4762\":3247,\"4763\":5361,\"4764\":2543,\"4765\":6820,\"4766\":6821,\"4767\":229,\"4768\":2162,\"4769\":6822,\"4770\":4849,\"4771\":5753,\"4772\":6823,\"4773\":6824,\"4774\":6825,\"4775\":3220,\"4776\":979,\"4777\":3395,\"4778\":2899,\"4779\":3536,\"4780\":1366,\"4781\":5034,\"4782\":5489,\"4783\":3157,\"4784\":6062,\"4785\":5710,\"4786\":5383,\"4787\":1194,\"4788\":5689,\"4789\":3369,\"4790\":1160,\"4791\":6826,\"4792\":4276,\"4793\":4572,\"4794\":4864,\"4795\":1846,\"4796\":642,\"4797\":4627,\"4798\":3438,\"4799\":4790,\"4800\":4995,\"4801\":3187,\"4802\":6068,\"4803\":2918,\"4804\":5501,\"4805\":1125,\"4806\":1539,\"4807\":4093,\"4808\":4353,\"4809\":5080,\"4810\":3837,\"4811\":4902,\"4812\":1842,\"4813\":2476,\"4814\":5129,\"4815\":4991,\"4816\":5049,\"4817\":410,\"4818\":4210,\"4819\":4884,\"4820\":4432,\"4821\":6152,\"4822\":1678,\"4823\":5653,\"4824\":3841,\"4825\":6827,\"4826\":3686,\"4827\":5310,\"4828\":5677,\"4829\":6828,\"4830\":3289,\"4831\":5957,\"4832\":5374,\"4833\":5692,\"4834\":2963,\"4835\":5161,\"4836\":2478,\"4837\":5798,\"4838\":4354,\"4839\":1135,\"4840\":6829,\"4841\":3762,\"4842\":753,\"4843\":4679,\"4844\":1180,\"4845\":3234,\"4846\":4733,\"4847\":3707,\"4848\":5019,\"4849\":720,\"4850\":6830,\"4851\":3434,\"4852\":691,\"4853\":68,\"4854\":3692,\"4855\":3412,\"4856\":1525,\"4857\":1644,\"4858\":1994,\"4859\":2191,\"4860\":1857,\"4861\":5362,\"4862\":6831,\"4863\":973,\"4864\":6832,\"4865\":5229,\"4866\":2750,\"4867\":3302,\"4868\":104,\"4869\":5211,\"4870\":3002,\"4871\":5960,\"4872\":31,\"4873\":2245,\"4874\":3625,\"4875\":5764,\"4876\":1035,\"4877\":3993,\"4878\":3244,\"4879\":12,\"4880\":5052,\"4881\":2689,\"4882\":6064,\"4883\":2153,\"4884\":4814,\"4885\":5395,\"4886\":4953,\"4887\":2572,\"4888\":165,\"4889\":1723,\"4890\":5664,\"4891\":2061,\"4892\":2040,\"4893\":8,\"4894\":4857,\"4895\":5440,\"4896\":3278,\"4897\":3329,\"4898\":6833,\"4899\":5737,\"4900\":1038,\"4901\":4395,\"4902\":5507,\"4903\":5862,\"4904\":3828,\"4905\":1117,\"4906\":5648,\"4907\":1552,\"4908\":5611,\"4909\":3185,\"4910\":1975,\"4911\":6154,\"4912\":5859,\"4913\":3876,\"4914\":4096,\"4915\":2062,\"4916\":3996,\"4917\":2890,\"4918\":3216,\"4919\":3594,\"4920\":3199,\"4921\":5024,\"4922\":3066,\"4923\":1737,\"4924\":6834,\"4925\":6835,\"4926\":1165,\"4927\":20,\"4928\":3588,\"4929\":6836,\"4930\":1613,\"4931\":1551,\"4932\":5701,\"4933\":2566,\"4934\":2088,\"4935\":5929,\"4936\":4140,\"4937\":3416,\"4938\":3819,\"4939\":5590,\"4940\":6837,\"4941\":2560,\"4942\":1786,\"4943\":4116,\"4944\":4248,\"4945\":1003,\"4946\":6123,\"4947\":4869,\"4948\":6838,\"4949\":2697,\"4950\":5626,\"4951\":4012,\"4952\":3294,\"4953\":6119,\"4954\":6839,\"4955\":659,\"4956\":5486,\"4957\":1564,\"4958\":125,\"4959\":6840,\"4960\":1356,\"4961\":6841,\"4962\":4562,\"4963\":342,\"4964\":1121,\"4965\":4370,\"4966\":3501,\"4967\":5074,\"4968\":3163,\"4969\":5629,\"4970\":2432,\"4971\":4592,\"4972\":5337,\"4973\":2361,\"4974\":1581,\"4975\":5506,\"4976\":2128,\"4977\":2692,\"4978\":6842,\"4979\":6843,\"4980\":6844,\"4981\":3842,\"4982\":14,\"4983\":970,\"4984\":812,\"4985\":4498,\"4986\":4418,\"4987\":2395,\"4988\":1582,\"4989\":6127,\"4990\":1849,\"4991\":127,\"4992\":6845,\"4993\":5571,\"4994\":4166,\"4995\":6074,\"4996\":4677,\"4997\":2903,\"4998\":1913,\"4999\":4662,\"5000\":3792,\"5001\":372,\"5002\":307,\"5003\":3494,\"5004\":4431,\"5005\":1371,\"5006\":5140,\"5007\":4225,\"5008\":120,\"5009\":6015,\"5010\":4169,\"5011\":1901,\"5012\":3245,\"5013\":829,\"5014\":1098,\"5015\":3650,\"5016\":585,\"5017\":6846,\"5018\":2598,\"5019\":386,\"5020\":6047,\"5021\":6134,\"5022\":2641,\"5023\":384,\"5024\":2782,\"5025\":5051,\"5026\":2971,\"5027\":4600,\"5028\":1294,\"5029\":4933,\"5030\":3968,\"5031\":4880,\"5032\":5631,\"5033\":2315,\"5034\":2116,\"5035\":3079,\"5036\":1443,\"5037\":958,\"5038\":1090,\"5039\":4961,\"5040\":3995,\"5041\":4939,\"5042\":5192,\"5043\":3327,\"5044\":2742,\"5045\":3238,\"5046\":3575,\"5047\":600,\"5048\":647,\"5049\":2229,\"5050\":4132,\"5051\":2834,\"5052\":1873,\"5053\":3860,\"5054\":5238,\"5055\":3947,\"5056\":4963,\"5057\":5963,\"5058\":2609,\"5059\":204,\"5060\":4171,\"5061\":6125,\"5062\":4471,\"5063\":4305,\"5064\":3895,\"5065\":2302,\"5066\":5319,\"5067\":3496,\"5068\":2009,\"5069\":4617,\"5070\":2080,\"5071\":5744,\"5072\":134,\"5073\":3859,\"5074\":2391,\"5075\":2518,\"5076\":2252,\"5077\":4227,\"5078\":1801,\"5079\":3760,\"5080\":3779,\"5081\":2891,\"5082\":5172,\"5083\":4277,\"5084\":4398,\"5085\":1083,\"5086\":6847,\"5087\":1211,\"5088\":3394,\"5089\":1909,\"5090\":5158,\"5091\":681,\"5092\":6848,\"5093\":162,\"5094\":523,\"5095\":4853,\"5096\":6849,\"5097\":3801,\"5098\":6017,\"5099\":376,\"5100\":6005,\"5101\":6850,\"5102\":5288,\"5103\":1656,\"5104\":3259,\"5105\":5214,\"5106\":6851,\"5107\":388,\"5108\":3301,\"5109\":4623,\"5110\":4440,\"5111\":3718,\"5112\":1428,\"5113\":2311,\"5114\":1109,\"5115\":1252,\"5116\":3986,\"5117\":4688,\"5118\":5184,\"5119\":6019,\"5120\":4860,\"5121\":50,\"5122\":6852,\"5123\":6853,\"5124\":6854,\"5125\":5369,\"5126\":575,\"5127\":1273,\"5128\":5812,\"5129\":3922,\"5130\":6855,\"5131\":5623,\"5132\":5014,\"5133\":416,\"5134\":1105,\"5135\":3592,\"5136\":1111,\"5137\":3697,\"5138\":2818,\"5139\":5748,\"5140\":1924,\"5141\":6856,\"5142\":3121,\"5143\":6857,\"5144\":4934,\"5145\":5940,\"5146\":2866,\"5147\":6858,\"5148\":4461,\"5149\":2595,\"5150\":1669,\"5151\":5837,\"5152\":3320,\"5153\":1800,\"5154\":3099,\"5155\":4932,\"5156\":4082,\"5157\":4500,\"5158\":6859,\"5159\":3815,\"5160\":6860,\"5161\":3488,\"5162\":2075,\"5163\":5722,\"5164\":2606,\"5165\":6861,\"5166\":2460,\"5167\":3287,\"5168\":3210,\"5169\":2821,\"5170\":6076,\"5171\":2195,\"5172\":5885,\"5173\":1078,\"5174\":1345,\"5175\":6862,\"5176\":458,\"5177\":6863,\"5178\":2268,\"5179\":6864,\"5180\":6865,\"5181\":6866,\"5182\":6867,\"5183\":29,\"5184\":3614,\"5185\":2669,\"5186\":1045,\"5187\":4827,\"5188\":5064,\"5189\":5850,\"5190\":1522,\"5191\":322,\"5192\":2133,\"5193\":5556,\"5194\":3068,\"5195\":3155,\"5196\":6868,\"5197\":634,\"5198\":3500,\"5199\":5226,\"5200\":217,\"5201\":5137,\"5202\":5706,\"5203\":1202,\"5204\":6869,\"5205\":5269,\"5206\":3929,\"5207\":1778,\"5208\":4517,\"5209\":4773,\"5210\":4851,\"5211\":4755,\"5212\":5443,\"5213\":2073,\"5214\":3048,\"5215\":6007,\"5216\":2415,\"5217\":6870,\"5218\":570,\"5219\":5095,\"5220\":1872,\"5221\":3092,\"5222\":4926,\"5223\":1094,\"5224\":858,\"5225\":2810,\"5226\":4618,\"5227\":2214,\"5228\":561,\"5229\":1914,\"5230\":1387,\"5231\":3683,\"5232\":4102,\"5233\":2815,\"5234\":5602,\"5235\":5321,\"5236\":549,\"5237\":412,\"5238\":2093,\"5239\":368,\"5240\":1814,\"5241\":5708,\"5242\":3186,\"5243\":1216,\"5244\":1921,\"5245\":2858,\"5246\":4253,\"5247\":3450,\"5248\":3938,\"5249\":4738,\"5250\":2938,\"5251\":6871,\"5252\":1324,\"5253\":3582,\"5254\":1258,\"5255\":4428,\"5256\":3442,\"5257\":4472,\"5258\":2791,\"5259\":5091,\"5260\":3599,\"5261\":113,\"5262\":329,\"5263\":1949,\"5264\":242,\"5265\":920,\"5266\":4076,\"5267\":2809,\"5268\":6156,\"5269\":5335,\"5270\":6872,\"5271\":1885,\"5272\":2754,\"5273\":2429,\"5274\":4523,\"5275\":3702,\"5276\":3149,\"5277\":3192,\"5278\":3557,\"5279\":1445,\"5280\":1365,\"5281\":4000,\"5282\":1219,\"5283\":1086,\"5284\":4152,\"5285\":1628,\"5286\":4095,\"5287\":1145,\"5288\":259,\"5289\":2827,\"5290\":4260,\"5291\":2207,\"5292\":994,\"5293\":981,\"5294\":5773,\"5295\":595,\"5296\":1381,\"5297\":1149,\"5298\":1746,\"5299\":1285,\"5300\":3086,\"5301\":783,\"5302\":2557,\"5303\":2798,\"5304\":2170,\"5305\":1684,\"5306\":1260,\"5307\":589,\"5308\":1347,\"5309\":4925,\"5310\":2610,\"5311\":2174,\"5312\":1479,\"5313\":3936,\"5314\":675,\"5315\":2018,\"5316\":3138,\"5317\":574,\"5318\":658,\"5319\":4312,\"5320\":5459,\"5321\":3154,\"5322\":5574,\"5323\":326,\"5324\":3131,\"5325\":1852,\"5326\":1411,\"5327\":878,\"5328\":2046,\"5329\":6873,\"5330\":3646,\"5331\":2685,\"5332\":3159,\"5333\":5498,\"5334\":2192,\"5335\":1408,\"5336\":5076,\"5337\":2807,\"5338\":6000,\"5339\":5821,\"5340\":144,\"5341\":4052,\"5342\":2505,\"5343\":3007,\"5344\":3172,\"5345\":536,\"5346\":3480,\"5347\":2314,\"5348\":4534,\"5349\":6874,\"5350\":5772,\"5351\":2775,\"5352\":1424,\"5353\":5855,\"5354\":5977,\"5355\":849,\"5356\":5239,\"5357\":1397,\"5358\":6875,\"5359\":2383,\"5360\":2402,\"5361\":315,\"5362\":5346,\"5363\":4889,\"5364\":761,\"5365\":2948,\"5366\":6876,\"5367\":5900,\"5368\":2148,\"5369\":2082,\"5370\":5445,\"5371\":2349,\"5372\":3746,\"5373\":1688,\"5374\":1367,\"5375\":3042,\"5376\":4690,\"5377\":4834,\"5378\":457,\"5379\":338,\"5380\":6877,\"5381\":2019,\"5382\":2276,\"5383\":1782,\"5384\":150,\"5385\":6878,\"5386\":6879,\"5387\":2836,\"5388\":1409,\"5389\":2634,\"5390\":1619,\"5391\":4865,\"5392\":2779,\"5393\":5784,\"5394\":4588,\"5395\":5317,\"5396\":1672,\"5397\":3791,\"5398\":2968,\"5399\":1316,\"5400\":2392,\"5401\":3183,\"5402\":2490,\"5403\":2024,\"5404\":2631,\"5405\":5937,\"5406\":1190,\"5407\":1891,\"5408\":4019,\"5409\":4314,\"5410\":3105,\"5411\":5359,\"5412\":3589,\"5413\":3732,\"5414\":4871,\"5415\":6880,\"5416\":3479,\"5417\":1419,\"5418\":917,\"5419\":4579,\"5420\":6881,\"5421\":5907,\"5422\":5991,\"5423\":2718,\"5424\":3992,\"5425\":3119,\"5426\":3706,\"5427\":1559,\"5428\":1432,\"5429\":6882,\"5430\":6883,\"5431\":2824,\"5432\":5817,\"5433\":6884,\"5434\":1327,\"5435\":3925,\"5436\":3349,\"5437\":391,\"5438\":2205,\"5439\":3816,\"5440\":6159,\"5441\":6885,\"5442\":6886,\"5443\":3745,\"5444\":4321,\"5445\":4578,\"5446\":750,\"5447\":2628,\"5448\":1631,\"5449\":5718,\"5450\":1007,\"5451\":6887,\"5452\":6888,\"5453\":1186,\"5454\":1291,\"5455\":661,\"5456\":1328,\"5457\":5062,\"5458\":1953,\"5459\":2141,\"5460\":5160,\"5461\":1606,\"5462\":3740,\"5463\":5030,\"5464\":2800,\"5465\":1956,\"5466\":6889,\"5467\":6890,\"5468\":817,\"5469\":6891,\"5470\":6892,\"5471\":5863,\"5472\":4620,\"5473\":3197,\"5474\":5858,\"5475\":4447,\"5476\":4840,\"5477\":327,\"5478\":2975,\"5479\":4580,\"5480\":2084,\"5481\":4089,\"5482\":2677,\"5483\":1965,\"5484\":4718,\"5485\":3572,\"5486\":2547,\"5487\":2770,\"5488\":1337,\"5489\":1181,\"5490\":221,\"5491\":2457,\"5492\":2623,\"5493\":4770,\"5494\":6893,\"5495\":5308,\"5496\":954,\"5497\":80,\"5498\":5301,\"5499\":6894,\"5500\":3160,\"5501\":921,\"5502\":6895,\"5503\":4997,\"5504\":500,\"5505\":6896,\"5506\":56,\"5507\":6897,\"5508\":487,\"5509\":3719,\"5510\":2396,\"5511\":538,\"5512\":520,\"5513\":865,\"5514\":5194,\"5515\":6898,\"5516\":200,\"5517\":4678,\"5518\":1653,\"5519\":6899,\"5520\":3284,\"5521\":3764,\"5522\":1268,\"5523\":4513,\"5524\":1091,\"5525\":3872,\"5526\":1789,\"5527\":6900,\"5528\":6901,\"5529\":1107,\"5530\":6902,\"5531\":6903,\"5532\":4184,\"5533\":1917,\"5534\":5065,\"5535\":3961,\"5536\":4450,\"5537\":1177,\"5538\":6904,\"5539\":4490,\"5540\":3286,\"5541\":2215,\"5542\":1095,\"5543\":2339,\"5544\":2776,\"5545\":3896,\"5546\":1524,\"5547\":2117,\"5548\":475,\"5549\":5386,\"5550\":2688,\"5551\":1386,\"5552\":6069,\"5553\":207,\"5554\":2644,\"5555\":1985,\"5556\":3256,\"5557\":4567,\"5558\":3547,\"5559\":2561,\"5560\":2438,\"5561\":1267,\"5562\":6905,\"5563\":5713,\"5564\":1217,\"5565\":6906,\"5566\":3908,\"5567\":6907,\"5568\":3489,\"5569\":1292,\"5570\":2027,\"5571\":4818,\"5572\":3898,\"5573\":5199,\"5574\":859,\"5575\":4769,\"5576\":2728,\"5577\":4879,\"5578\":5460,\"5579\":1776,\"5580\":6908,\"5581\":4295,\"5582\":4521,\"5583\":4504,\"5584\":721,\"5585\":5560,\"5586\":1900,\"5587\":233,\"5588\":6909,\"5589\":1343,\"5590\":201,\"5591\":489,\"5592\":1674,\"5593\":1044,\"5594\":4161,\"5595\":5372,\"5596\":1303,\"5597\":5483,\"5598\":6910,\"5599\":4180,\"5600\":5149,\"5601\":6911,\"5602\":2886,\"5603\":103,\"5604\":3433,\"5605\":5244,\"5606\":4891,\"5607\":3756,\"5608\":2126,\"5609\":4957,\"5610\":5878,\"5611\":4992,\"5612\":5354,\"5613\":287,\"5614\":6912,\"5615\":393,\"5616\":752,\"5617\":568,\"5618\":3539,\"5619\":5474,\"5620\":873,\"5621\":1710,\"5622\":1255,\"5623\":4399,\"5624\":6913,\"5625\":5355,\"5626\":1478,\"5627\":6914,\"5628\":3459,\"5629\":6915,\"5630\":6916,\"5631\":3560,\"5632\":3009,\"5633\":3150,\"5634\":6917,\"5635\":6918,\"5636\":6919,\"5637\":6920,\"5638\":5341,\"5639\":4964,\"5640\":4119,\"5641\":6921,\"5642\":2717,\"5643\":790,\"5644\":6922,\"5645\":5390,\"5646\":6923,\"5647\":623,\"5648\":2774,\"5649\":2325,\"5650\":6924,\"5651\":581,\"5652\":5389,\"5653\":2064,\"5654\":6925,\"5655\":6926,\"5656\":2123,\"5657\":4802,\"5658\":5196,\"5659\":6927,\"5660\":6928,\"5661\":6929,\"5662\":5911,\"5663\":36,\"5664\":311,\"5665\":1783,\"5666\":6930,\"5667\":6931,\"5668\":6932,\"5669\":5322,\"5670\":3587,\"5671\":4164,\"5672\":6933,\"5673\":6934,\"5674\":4929,\"5675\":6935,\"5676\":5915,\"5677\":1002,\"5678\":2097,\"5679\":176,\"5680\":2138,\"5681\":3292,\"5682\":4144,\"5683\":3553,\"5684\":6936,\"5685\":6937,\"5686\":6938,\"5687\":1942,\"5688\":1955,\"5689\":6939,\"5690\":3236,\"5691\":2723,\"5692\":2099,\"5693\":6940,\"5694\":6941,\"5695\":4949,\"5696\":6942,\"5697\":3440,\"5698\":4635,\"5699\":1837,\"5700\":6943,\"5701\":6944,\"5702\":6945,\"5703\":4285,\"5704\":6946,\"5705\":4728,\"5706\":1138,\"5707\":6947,\"5708\":6948,\"5709\":2094,\"5710\":3934,\"5711\":935,\"5712\":516,\"5713\":607,\"5714\":3240,\"5715\":5699,\"5716\":6949,\"5717\":3276,\"5718\":4279,\"5719\":6950,\"5720\":6951,\"5721\":4204,\"5722\":2620,\"5723\":4032,\"5724\":3211,\"5725\":6952,\"5726\":6953,\"5727\":2340,\"5728\":6954,\"5729\":6955,\"5730\":2565,\"5731\":2806,\"5732\":4886,\"5733\":6089,\"5734\":5592,\"5735\":4240,\"5736\":5587,\"5737\":6956,\"5738\":5835,\"5739\":992,\"5740\":6957,\"5741\":6958,\"5742\":6959,\"5743\":6960,\"5744\":2421,\"5745\":3224,\"5746\":5231,\"5747\":4772,\"5748\":158,\"5749\":6961,\"5750\":5011,\"5751\":1092,\"5752\":5872,\"5753\":1329,\"5754\":1331,\"5755\":32,\"5756\":1021,\"5757\":6962,\"5758\":4187,\"5759\":1470,\"5760\":3134,\"5761\":1690,\"5762\":5046,\"5763\":4737,\"5764\":4122,\"5765\":2037,\"5766\":3971,\"5767\":3688,\"5768\":1906,\"5769\":4745,\"5770\":5513,\"5771\":5864,\"5772\":5945,\"5773\":1205,\"5774\":3414,\"5775\":3854,\"5776\":1991,\"5777\":2331,\"5778\":5102,\"5779\":1546,\"5780\":183,\"5781\":782,\"5782\":1429,\"5783\":349,\"5784\":4761,\"5785\":1833,\"5786\":6963,\"5787\":66,\"5788\":6964,\"5789\":6965,\"5790\":1197,\"5791\":5339,\"5792\":5553,\"5793\":542,\"5794\":470,\"5795\":6966,\"5796\":3987,\"5797\":1450,\"5798\":373,\"5799\":5059,\"5800\":6967,\"5801\":4030,\"5802\":3353,\"5803\":5674,\"5804\":1462,\"5805\":6968,\"5806\":2851,\"5807\":1889,\"5808\":5849,\"5809\":1967,\"5810\":2201,\"5811\":1321,\"5812\":2730,\"5813\":4540,\"5814\":3677,\"5815\":5114,\"5816\":999,\"5817\":4798,\"5818\":383,\"5819\":5234,\"5820\":696,\"5821\":6163,\"5822\":1140,\"5823\":6153,\"5824\":4193,\"5825\":3376,\"5826\":1142,\"5827\":2312,\"5828\":3566,\"5829\":1037,\"5830\":5875,\"5831\":1828,\"5832\":6969,\"5833\":4919,\"5834\":2633,\"5835\":1344,\"5836\":2098,\"5837\":3137,\"5838\":2925,\"5839\":2578,\"5840\":5432,\"5841\":1657,\"5842\":1912,\"5843\":5069,\"5844\":4219,\"5845\":1375,\"5846\":109,\"5847\":6970,\"5848\":4390,\"5849\":3822,\"5850\":2973,\"5851\":3666,\"5852\":1122,\"5853\":4115,\"5854\":3612,\"5855\":488,\"5856\":5008,\"5857\":5999,\"5858\":4328,\"5859\":4024,\"5860\":5166,\"5861\":5789,\"5862\":3917,\"5863\":301,\"5864\":2883,\"5865\":6971,\"5866\":3722,\"5867\":2844,\"5868\":3533,\"5869\":4318,\"5870\":6972,\"5871\":6973,\"5872\":5550,\"5873\":693,\"5874\":4139,\"5875\":4192,\"5876\":6164,\"5877\":2885,\"5878\":5965,\"5879\":5584,\"5880\":3652,\"5881\":2921,\"5882\":690,\"5883\":1246,\"5884\":5762,\"5885\":4358,\"5886\":2008,\"5887\":3334,\"5888\":5107,\"5889\":4526,\"5890\":3964,\"5891\":2210,\"5892\":6016,\"5893\":490,\"5894\":4416,\"5895\":1555,\"5896\":2006,\"5897\":4208,\"5898\":864,\"5899\":1951,\"5900\":6974,\"5901\":2253,\"5902\":6975,\"5903\":4163,\"5904\":4266,\"5905\":839,\"5906\":6026,\"5907\":2647,\"5908\":510,\"5909\":5564,\"5910\":571,\"5911\":2187,\"5912\":4265,\"5913\":3380,\"5914\":5181,\"5915\":4595,\"5916\":4698,\"5917\":4838,\"5918\":280,\"5919\":1705,\"5920\":2527,\"5921\":5123,\"5922\":1108,\"5923\":4006,\"5924\":801,\"5925\":6077,\"5926\":2496,\"5927\":1313,\"5928\":451,\"5929\":5494,\"5930\":5093,\"5931\":422,\"5932\":1712,\"5933\":5917,\"5934\":5424,\"5935\":5412,\"5936\":2353,\"5937\":196,\"5938\":2285,\"5939\":3662,\"5940\":4890,\"5941\":952,\"5942\":4478,\"5943\":668,\"5944\":1882,\"5945\":5641,\"5946\":2308,\"5947\":3550,\"5948\":3174,\"5949\":3453,\"5950\":4155,\"5951\":5029,\"5952\":3565,\"5953\":5871,\"5954\":4591,\"5955\":5873,\"5956\":5485,\"5957\":5988,\"5958\":2683,\"5959\":2461,\"5960\":6976,\"5961\":3663,\"5962\":2202,\"5963\":3690,\"5964\":294,\"5965\":2475,\"5966\":3300,\"5967\":4138,\"5968\":2487,\"5969\":5874,\"5970\":1265,\"5971\":1378,\"5972\":289,\"5973\":1243,\"5974\":2249,\"5975\":5282,\"5976\":3635,\"5977\":6977,\"5978\":2617,\"5979\":875,\"5980\":550,\"5981\":1001,\"5982\":5061,\"5983\":3770,\"5984\":5867,\"5985\":1167,\"5986\":6978,\"5987\":6979,\"5988\":6980,\"5989\":6981,\"5990\":5442,\"5991\":5152,\"5992\":4714,\"5993\":3189,\"5994\":2492,\"5995\":3271,\"5996\":3013,\"5997\":2286,\"5998\":269,\"5999\":5947,\"6000\":2591,\"6001\":3591,\"6002\":380,\"6003\":4331,\"6004\":270,\"6005\":3750,\"6006\":6982,\"6007\":6983,\"6008\":4706,\"6009\":3709,\"6010\":22,\"6011\":3266,\"6012\":2348,\"6013\":5259,\"6014\":6098,\"6015\":1622,\"6016\":1632,\"6017\":2486,\"6018\":3605,\"6019\":1395,\"6020\":4649,\"6021\":2279,\"6022\":1421,\"6023\":296,\"6024\":4238,\"6025\":4113,\"6026\":3579,\"6027\":1770,\"6028\":6141,\"6029\":2458,\"6030\":2419,\"6031\":4625,\"6032\":3856,\"6033\":5220,\"6034\":2115,\"6035\":4233,\"6036\":6984,\"6037\":3839,\"6038\":6117,\"6039\":3556,\"6040\":71,\"6041\":3070,\"6042\":2759,\"6043\":2554,\"6044\":5903,\"6045\":6985,\"6046\":986,\"6047\":5640,\"6048\":2250,\"6049\":99,\"6050\":5502,\"6051\":3181,\"6052\":3261,\"6053\":5887,\"6054\":154,\"6055\":5400,\"6056\":5429,\"6057\":1933,\"6058\":439,\"6059\":4157,\"6060\":2493,\"6061\":1589,\"6062\":6986,\"6063\":3689,\"6064\":764,\"6065\":226,\"6066\":2653,\"6067\":4275,\"6068\":889,\"6069\":5477,\"6070\":2445,\"6071\":3012,\"6072\":1068,\"6073\":3443,\"6074\":1556,\"6075\":1020,\"6076\":2127,\"6077\":6987,\"6078\":5260,\"6079\":6988,\"6080\":248,\"6081\":5842,\"6082\":870,\"6083\":81,\"6084\":3827,\"6085\":4815,\"6086\":4874,\"6087\":932,\"6088\":5345,\"6089\":3372,\"6090\":6989,\"6091\":554,\"6092\":4033,\"6093\":5304,\"6094\":3279,\"6095\":5589,\"6096\":5094,\"6097\":4985,\"6098\":2498,\"6099\":1598,\"6100\":3836,\"6101\":6990,\"6102\":6991,\"6103\":5187,\"6104\":6992,\"6105\":1192,\"6106\":4027,\"6107\":5829,\"6108\":899,\"6109\":1458,\"6110\":6993,\"6111\":603,\"6112\":3602,\"6113\":2698,\"6114\":6082,\"6115\":6994,\"6116\":5868,\"6117\":1404,\"6118\":3325,\"6119\":3332,\"6120\":1659,\"6121\":6995,\"6122\":190,\"6123\":3882,\"6124\":3400,\"6125\":5691,\"6126\":4212,\"6127\":69,\"6128\":4194,\"6129\":2664,\"6130\":6996,\"6131\":3175,\"6132\":3751,\"6133\":2573,\"6134\":3084,\"6135\":4812,\"6136\":908,\"6137\":119,\"6138\":1059,\"6139\":240,\"6140\":2284,\"6141\":5138,\"6142\":390,\"6143\":1848,\"6144\":3881,\"6145\":3335,\"6146\":609,\"6147\":5861,\"6148\":4543,\"6149\":3887,\"6150\":4974,\"6151\":4022,\"6152\":945,\"6153\":2878,\"6154\":5583,\"6155\":6997,\"6156\":4899,\"6157\":6998,\"6158\":4883,\"6159\":6999,\"6160\":1283,\"6161\":7000,\"6162\":7001,\"6163\":2471,\"6164\":4242,\"6165\":3736,\"6166\":5552,\"6167\":5437,\"6168\":4273,\"6169\":1238,\"6170\":4654,\"6171\":1741,\"6172\":5264,\"6173\":2152,\"6174\":3520,\"6175\":7002,\"6176\":3542,\"6177\":3385,\"6178\":5032,\"6179\":5891,\"6180\":4467,\"6181\":7003,\"6182\":2068,\"6183\":3411,\"6184\":7004,\"6185\":3555,\"6186\":4914,\"6187\":7005,\"6188\":5582,\"6189\":7006,\"6190\":5198,\"6191\":2324,\"6192\":3518,\"6193\":6040,\"6194\":2738,\"6195\":5681,\"6196\":3783,\"6197\":2321,\"6198\":1016,\"6199\":2739,\"6200\":30,\"6201\":1185,\"6202\":5904,\"6203\":5763,\"6204\":1839,\"6205\":7007,\"6206\":2632,\"6207\":4703,\"6208\":46,\"6209\":3610,\"6210\":841,\"6211\":7008,\"6212\":5894,\"6213\":4563,\"6214\":7009,\"6215\":4749,\"6216\":3800,\"6217\":1492,\"6218\":2510,\"6219\":7010,\"6220\":1207,\"6221\":1980,\"6222\":1785,\"6223\":132,\"6224\":677,\"6225\":7011,\"6226\":7012,\"6227\":4896,\"6228\":1041,\"6229\":3205,\"6230\":3305,\"6231\":4830,\"6232\":7013,\"6233\":5178,\"6234\":131,\"6235\":5610,\"6236\":5397,\"6237\":4069,\"6238\":3810,\"6239\":3033,\"6240\":1293,\"6241\":3067,\"6242\":7014,\"6243\":3142,\"6244\":7015,\"6245\":2489,\"6246\":4822,\"6247\":723,\"6248\":260,\"6249\":791,\"6250\":3923,\"6251\":2010,\"6252\":4801,\"6253\":7016,\"6254\":529,\"6255\":5378,\"6256\":845,\"6257\":5241,\"6258\":4492,\"6259\":5217,\"6260\":3424,\"6261\":4345,\"6262\":5385,\"6263\":3473,\"6264\":4386,\"6265\":319,\"6266\":1027,\"6267\":1733,\"6268\":5252,\"6269\":5831,\"6270\":1106,\"6271\":2988,\"6272\":2960,\"6273\":5607,\"6274\":803,\"6275\":6004,\"6276\":6003,\"6277\":169,\"6278\":5270,\"6279\":2707,\"6280\":5913,\"6281\":3713,\"6282\":1212,\"6283\":474,\"6284\":826,\"6285\":3103,\"6286\":2000,\"6287\":3308,\"6288\":5919,\"6289\":3487,\"6290\":5434,\"6291\":4427,\"6292\":1326,\"6293\":943,\"6294\":1076,\"6295\":77,\"6296\":7017,\"6297\":1673,\"6298\":4658,\"6299\":7018,\"6300\":6046,\"6301\":4055,\"6302\":4757,\"6303\":3855,\"6304\":7019,\"6305\":2959,\"6306\":4257,\"6307\":547,\"6308\":7020,\"6309\":4622,\"6310\":1979,\"6311\":1030,\"6312\":3365,\"6313\":1468,\"6314\":5620,\"6315\":4320,\"6316\":1484,\"6317\":2920,\"6318\":3820,\"6319\":1348,\"6320\":4437,\"6321\":4484,\"6322\":1897,\"6323\":682,\"6324\":1254,\"6325\":7021,\"6326\":1728,\"6327\":3005,\"6328\":1762,\"6329\":7022,\"6330\":7023,\"6331\":504,\"6332\":3465,\"6333\":7024,\"6334\":6149,\"6335\":5425,\"6336\":4462,\"6337\":6103,\"6338\":135,\"6339\":7025,\"6340\":7026,\"6341\":7027,\"6342\":2567,\"6343\":1925,\"6344\":7028,\"6345\":7029,\"6346\":7030,\"6347\":5704,\"6348\":93,\"6349\":1188,\"6350\":5510,\"6351\":1497,\"6352\":3074,\"6353\":2333,\"6354\":7031,\"6355\":4711,\"6356\":4730,\"6357\":7032,\"6358\":7033,\"6359\":5793,\"6360\":1148,\"6361\":4691,\"6362\":850,\"6363\":7034,\"6364\":7035,\"6365\":5104,\"6366\":1958,\"6367\":734,\"6368\":2145,\"6369\":2934,\"6370\":7036,\"6371\":717,\"6372\":4040,\"6373\":3350,\"6374\":1184,\"6375\":7037,\"6376\":2871,\"6377\":7038,\"6378\":3954,\"6379\":7039,\"6380\":7040,\"6381\":3774,\"6382\":191,\"6383\":4569,\"6384\":4948,\"6385\":7041,\"6386\":2706,\"6387\":5720,\"6388\":7042,\"6389\":4628,\"6390\":927,\"6391\":4732,\"6392\":5650,\"6393\":4327,\"6394\":5396,\"6395\":7043,\"6396\":7044,\"6397\":4394,\"6398\":3207,\"6399\":1981,\"6400\":2377,\"6401\":2793,\"6402\":5430,\"6403\":667,\"6404\":5039,\"6405\":709,\"6406\":823,\"6407\":7045,\"6408\":517,\"6409\":4686,\"6410\":4666,\"6411\":7046,\"6412\":6057,\"6413\":3202,\"6414\":7047,\"6415\":2254,\"6416\":5384,\"6417\":1874,\"6418\":3436,\"6419\":1355,\"6420\":5838,\"6421\":5210,\"6422\":3585,\"6423\":486,\"6424\":3982,\"6425\":3871,\"6426\":7048,\"6427\":7049,\"6428\":7050,\"6429\":2917,\"6430\":6094,\"6431\":5491,\"6432\":5315,\"6433\":5672,\"6434\":1050,\"6435\":2837,\"6436\":3507,\"6437\":1297,\"6438\":5906,\"6439\":3561,\"6440\":4768,\"6441\":2550,\"6442\":232,\"6443\":3089,\"6444\":7051,\"6445\":5756,\"6446\":5188,\"6447\":2913,\"6448\":2129,\"6449\":3169,\"6450\":2995,\"6451\":3072,\"6452\":3249,\"6453\":6043,\"6454\":2147,\"6455\":5154,\"6456\":4806,\"6457\":2955,\"6458\":7052,\"6459\":5276,\"6460\":4037,\"6461\":7053,\"6462\":715,\"6463\":968,\"6464\":1997,\"6465\":4910,\"6466\":2069,\"6467\":5314,\"6468\":1752,\"6469\":2751,\"6470\":1124,\"6471\":5242,\"6472\":3849,\"6473\":4530,\"6474\":3901,\"6475\":7054,\"6476\":2373,\"6477\":2001,\"6478\":712,\"6479\":1620,\"6480\":7055,\"6481\":426,\"6482\":5490,\"6483\":155,\"6484\":2107,\"6485\":1962,\"6486\":2977,\"6487\":977,\"6488\":2640,\"6489\":3638,\"6490\":2294,\"6491\":4124,\"6492\":4587,\"6493\":1536,\"6494\":2299,\"6495\":4078,\"6496\":3668,\"6497\":616,\"6498\":5869,\"6499\":4174,\"6500\":2307,\"6501\":3607,\"6502\":4047,\"6503\":3512,\"6504\":5600,\"6505\":2502,\"6506\":4573,\"6507\":996,\"6508\":3532,\"6509\":4114,\"6510\":3674,\"6511\":7056,\"6512\":2406,\"6513\":2626,\"6514\":7057,\"6515\":7058,\"6516\":7059,\"6517\":882,\"6518\":4031,\"6519\":1178,\"6520\":1701,\"6521\":4408,\"6522\":4348,\"6523\":2319,\"6524\":546,\"6525\":2556,\"6526\":4423,\"6527\":4209,\"6528\":4237,\"6529\":1213,\"6530\":1876,\"6531\":4846,\"6532\":5195,\"6533\":4446,\"6534\":3232,\"6535\":7060,\"6536\":26,\"6537\":5419,\"6538\":3064,\"6539\":1402,\"6540\":141,\"6541\":7061,\"6542\":2209,\"6543\":5487,\"6544\":6101,\"6545\":4988,\"6546\":5436,\"6547\":1226,\"6548\":843,\"6549\":5619,\"6550\":1055,\"6551\":1745,\"6552\":7062,\"6553\":7063,\"6554\":7064,\"6555\":3665,\"6556\":2049,\"6557\":1863,\"6558\":4593,\"6559\":552,\"6560\":47,\"6561\":3636,\"6562\":5332,\"6563\":7065,\"6564\":193,\"6565\":7066,\"6566\":250,\"6567\":3879,\"6568\":2919,\"6569\":363,\"6570\":7067,\"6571\":3711,\"6572\":4356,\"6573\":7068,\"6574\":3498,\"6575\":6052,\"6576\":4682,\"6577\":4335,\"6578\":7069,\"6579\":5329,\"6580\":7070,\"6581\":729,\"6582\":1132,\"6583\":7071,\"6584\":117,\"6585\":3845,\"6586\":915,\"6587\":7072,\"6588\":2832,\"6589\":4561,\"6590\":4520,\"6591\":1175,\"6592\":4214,\"6593\":7073,\"6594\":4205,\"6595\":5658,\"6596\":7074,\"6597\":2823,\"6598\":288,\"6599\":4657,\"6600\":2950,\"6601\":5969,\"6602\":594,\"6603\":3267,\"6604\":3621,\"6605\":4360,\"6606\":2389,\"6607\":4531,\"6608\":1510,\"6609\":446,\"6610\":611,\"6611\":7075,\"6612\":1832,\"6613\":58,\"6614\":947,\"6615\":3723,\"6616\":2940,\"6617\":4720,\"6618\":811,\"6619\":1711,\"6620\":2764,\"6621\":7076,\"6622\":7077,\"6623\":5797,\"6624\":2190,\"6625\":2991,\"6626\":4653,\"6627\":7078,\"6628\":4516,\"6629\":1875,\"6630\":863,\"6631\":6129,\"6632\":7079,\"6633\":1304,\"6634\":2985,\"6635\":2408,\"6636\":1823,\"6637\":87,\"6638\":5927,\"6639\":5662,\"6640\":5824,\"6641\":480,\"6642\":4532,\"6643\":7080,\"6644\":4908,\"6645\":4917,\"6646\":4715,\"6647\":2642,\"6648\":2802,\"6649\":5251,\"6650\":395,\"6651\":2593,\"6652\":6002,\"6653\":4813,\"6654\":4341,\"6655\":7081,\"6656\":4218,\"6657\":1634,\"6658\":3115,\"6659\":4868,\"6660\":2282,\"6661\":6118,\"6662\":4987,\"6663\":1871,\"6664\":3381,\"6665\":794,\"6666\":7082,\"6667\":7083,\"6668\":1489,\"6669\":1665,\"6670\":4220,\"6671\":3241,\"6672\":5901,\"6673\":4704,\"6674\":1954,\"6675\":918,\"6676\":5431,\"6677\":456,\"6678\":2217,\"6679\":2847,\"6680\":5740,\"6681\":1168,\"6682\":5328,\"6683\":5593,\"6684\":3474,\"6685\":7084,\"6686\":1491,\"6687\":418,\"6688\":2996,\"6689\":399,\"6690\":161,\"6691\":3775,\"6692\":3784,\"6693\":5659,\"6694\":4013,\"6695\":4308,\"6696\":2512,\"6697\":1284,\"6698\":1379,\"6699\":4063,\"6700\":7085,\"6701\":2879,\"6702\":4900,\"6703\":1416,\"6704\":2022,\"6705\":3574,\"6706\":2293,\"6707\":4771,\"6708\":3148,\"6709\":2520,\"6710\":3573,\"6711\":1507,\"6712\":741,\"6713\":7086,\"6714\":6108,\"6715\":2417,\"6716\":7087,\"6717\":665,\"6718\":3974,\"6719\":3044,\"6720\":5006,\"6721\":5813,\"6722\":4343,\"6723\":4875,\"6724\":3541,\"6725\":2582,\"6726\":1209,\"6727\":4087,\"6728\":33,\"6729\":2410,\"6730\":5627,\"6731\":3252,\"6732\":1760,\"6733\":7088,\"6734\":88,\"6735\":3062,\"6736\":4264,\"6737\":3811,\"6738\":1014,\"6739\":6143,\"6740\":2805,\"6741\":3940,\"6742\":1,\"6743\":501,\"6744\":4381,\"6745\":3530,\"6746\":4325,\"6747\":913,\"6748\":251,\"6749\":7089,\"6750\":2101,\"6751\":4741,\"6752\":1494,\"6753\":310,\"6754\":43,\"6755\":711,\"6756\":3170,\"6757\":1448,\"6758\":3221,\"6759\":6080,\"6760\":4034,\"6761\":3873,\"6762\":5000,\"6763\":7090,\"6764\":772,\"6765\":7091,\"6766\":3600,\"6767\":7092,\"6768\":4796,\"6769\":7093,\"6770\":1341,\"6771\":4072,\"6772\":1363,\"6773\":2304,\"6774\":4710,\"6775\":2488,\"6776\":5925,\"6777\":1835,\"6778\":7094,\"6779\":4918,\"6780\":2362,\"6781\":5180,\"6782\":4404,\"6783\":4035,\"6784\":2467,\"6785\":3075,\"6786\":4522,\"6787\":1787,\"6788\":7095,\"6789\":4141,\"6790\":7096,\"6791\":5926,\"6792\":2522,\"6793\":4571,\"6794\":4524,\"6795\":827,\"6796\":1920,\"6797\":532,\"6798\":1518,\"6799\":2341,\"6800\":2830,\"6801\":1215,\"6802\":3219,\"6803\":167,\"6804\":2803,\"6805\":5183,\"6806\":4147,\"6807\":4476,\"6808\":4845,\"6809\":758,\"6810\":4850,\"6811\":1686,\"6812\":3094,\"6813\":2193,\"6814\":4514,\"6815\":7097,\"6816\":2792,\"6817\":1562,\"6818\":3624,\"6819\":4410,\"6820\":1754,\"6821\":2976,\"6822\":7098,\"6823\":1605,\"6824\":838,\"6825\":3448,\"6826\":96,\"6827\":1195,\"6828\":1935,\"6829\":4041,\"6830\":2768,\"6831\":6100,\"6832\":861,\"6833\":4930,\"6834\":2455,\"6835\":7099,\"6836\":3672,\"6837\":1708,\"6838\":1218,\"6839\":4867,\"6840\":5803,\"6841\":258,\"6842\":5045,\"6843\":178,\"6844\":7100,\"6845\":828,\"6846\":5228,\"6847\":5834,\"6848\":4740,\"6849\":1193,\"6850\":4941,\"6851\":3524,\"6852\":2525,\"6853\":3081,\"6854\":330,\"6855\":1436,\"6856\":5651,\"6857\":408,\"6858\":3976,\"6859\":535,\"6860\":5167,\"6861\":1887,\"6862\":2544,\"6863\":936,\"6864\":3391,\"6865\":7101,\"6866\":579,\"6867\":1309,\"6868\":1519,\"6869\":3943,\"6870\":3162,\"6871\":7102,\"6872\":3932,\"6873\":268,\"6874\":3714,\"6875\":5334,\"6876\":885,\"6877\":1454,\"6878\":7103,\"6879\":5693,\"6880\":4392,\"6881\":5734,\"6882\":1369,\"6883\":2295,\"6884\":1995,\"6885\":1499,\"6886\":4442,\"6887\":4903,\"6888\":4488,\"6889\":4284,\"6890\":3831,\"6891\":1813,\"6892\":2788,\"6893\":1907,\"6894\":1010,\"6895\":5984,\"6896\":7104,\"6897\":5271,\"6898\":3477,\"6899\":7105,\"6900\":5352,\"6901\":3110,\"6902\":1938,\"6903\":1818,\"6904\":5825,\"6905\":1189,\"6906\":7106,\"6907\":1856,\"6908\":5382,\"6909\":4129,\"6910\":5165,\"6911\":7107,\"6912\":1322,\"6913\":4795,\"6914\":5775,\"6915\":2804,\"6916\":2702,\"6917\":1735,\"6918\":3878,\"6919\":5528,\"6920\":7108,\"6921\":5457,\"6922\":4775,\"6923\":7109,\"6924\":5613,\"6925\":7110,\"6926\":3004,\"6927\":1625,\"6928\":360,\"6929\":305,\"6930\":816,\"6931\":1763,\"6932\":707,\"6933\":1758,\"6934\":3818,\"6935\":2261,\"6936\":5579,\"6937\":5951,\"6938\":1398,\"6939\":3043,\"6940\":5245,\"6941\":2855,\"6942\":7111,\"6943\":5783,\"6944\":953,\"6945\":4373,\"6946\":7112,\"6947\":2961,\"6948\":1563,\"6949\":1171,\"6950\":1970,\"6951\":188,\"6952\":1461,\"6953\":2297,\"6954\":5577,\"6955\":2989,\"6956\":7113,\"6957\":7114,\"6958\":4061,\"6959\":5595,\"6960\":7115,\"6961\":206,\"6962\":5480,\"6963\":1892,\"6964\":5741,\"6965\":1315,\"6966\":553,\"6967\":2658,\"6968\":4624,\"6969\":4696,\"6970\":4707,\"6971\":3763,\"6972\":2517,\"6973\":2932,\"6974\":6063,\"6975\":5866,\"6976\":3703,\"6977\":2416,\"6978\":5379,\"6979\":4151,\"6980\":4128,\"6981\":7116,\"6982\":2916,\"6983\":5448,\"6984\":2957,\"6985\":1223,\"6986\":2482,\"6987\":941,\"6988\":507,\"6989\":3944,\"6990\":1584,\"6991\":4605,\"6992\":3983,\"6993\":5036,\"6994\":3771,\"6995\":7117,\"6996\":7118,\"6997\":4947,\"6998\":5041,\"6999\":295,\"7000\":4347,\"7001\":3639,\"7002\":1084,\"7003\":3217,\"7004\":6172,\"7005\":5618,\"7006\":1834,\"7007\":4585,\"7008\":5975,\"7009\":4077,\"7010\":5185,\"7011\":2842,\"7012\":2039,\"7013\":962,\"7014\":545,\"7015\":1281,\"7016\":2033,\"7017\":1353,\"7018\":2443,\"7019\":4487,\"7020\":4844,\"7021\":1405,\"7022\":7119,\"7023\":637,\"7024\":286,\"7025\":6133,\"7026\":2089,\"7027\":7120,\"7028\":2050,\"7029\":3129,\"7030\":7121,\"7031\":3981,\"7032\":7122,\"7033\":1795,\"7034\":1144,\"7035\":3145,\"7036\":5551,\"7037\":1456,\"7038\":3564,\"7039\":2524,\"7040\":1888,\"7041\":565,\"7042\":1256,\"7043\":1253,\"7044\":2588,\"7045\":2079,\"7046\":4117,\"7047\":1779,\"7048\":346,\"7049\":3028,\"7050\":1237,\"7051\":1588,\"7052\":7123,\"7053\":1403,\"7054\":1671,\"7055\":7124,\"7056\":4616,\"7057\":2952,\"7058\":7125,\"7059\":5638,\"7060\":2982,\"7061\":1960,\"7062\":4746,\"7063\":7126,\"7064\":5237,\"7065\":1228,\"7066\":239,\"7067\":5168,\"7068\":1271,\"7069\":706,\"7070\":402,\"7071\":6078,\"7072\":7127,\"7073\":3657,\"7074\":7128,\"7075\":3230,\"7076\":5910,\"7077\":3311,\"7078\":799,\"7079\":1274,\"7080\":663,\"7081\":2111,\"7082\":1282,\"7083\":479,\"7084\":3894,\"7085\":321,\"7086\":662,\"7087\":4646,\"7088\":1376,\"7089\":6102,\"7090\":2087,\"7091\":438,\"7092\":5730,\"7093\":4644,\"7094\":7129,\"7095\":2384,\"7096\":214,\"7097\":2937,\"7098\":3676,\"7099\":4954,\"7100\":4271,\"7101\":7130,\"7102\":7131,\"7103\":4350,\"7104\":7132,\"7105\":7133,\"7106\":4258,\"7107\":2358,\"7108\":7134,\"7109\":7135,\"7110\":7136,\"7111\":1046,\"7112\":67,\"7113\":5841,\"7114\":5924,\"7115\":527,\"7116\":7137,\"7117\":6097,\"7118\":802,\"7119\":7138,\"7120\":1867,\"7121\":7139,\"7122\":7140,\"7123\":3618,\"7124\":2231,\"7125\":7141,\"7126\":4885,\"7127\":2227,\"7128\":5694,\"7129\":4379,\"7130\":7142,\"7131\":247,\"7132\":2244,\"7133\":521,\"7134\":1703,\"7135\":2003,\"7136\":1485,\"7137\":2666,\"7138\":5287,\"7139\":2951,\"7140\":5935,\"7141\":5373},\"rawDiff\":{\"0\":340362.214912459021434,\"1\":25078.631288742879406,\"2\":41135.078619811800309,\"3\":139636.377092085022014,\"4\":89879.458276447636308,\"5\":73426.4933628209983,\"6\":40518.560745182214305,\"7\":509385.318072048015892,\"8\":126836.312820381019264,\"9\":152288.125418464653194,\"10\":213448.053235006780596,\"11\":127486.935237062163651,\"12\":282.55232790246373,\"13\":69653.138778527034447,\"14\":391297.095193766057491,\"15\":1856060.568489621393382,\"16\":9281.37903907179134,\"17\":28601.012529376312159,\"18\":4104.085216144136211,\"19\":91712.413532935548574,\"20\":34325.176153823325876,\"21\":65475.901292878203094,\"22\":926624.98619707999751,\"23\":1350699.202820978360251,\"24\":433667.430094918236136,\"25\":334114.570888978429139,\"26\":4460.052148856339045,\"27\":850.253479535065708,\"28\":188993.125972319860011,\"29\":120139.154729337300523,\"30\":47880.190749691042583,\"31\":177153.137416665093042,\"32\":283361.814229155774228,\"33\":11119.813624866254031,\"34\":59332.046914257458411,\"35\":17759.133591999365308,\"36\":5513.299858689424582,\"37\":10984.033275050649536,\"38\":2707.355233723123092,\"39\":17333.863700481830165,\"40\":179664.761346228886396,\"41\":79232.445269648684189,\"42\":107917.160543418489397,\"43\":128444.862504767035716,\"44\":44921.314701067109127,\"45\":54978.514118609527941,\"46\":9138.267129016108811,\"47\":23718.675056654195942,\"48\":55421.802602928830311,\"49\":9515.215427717310376,\"50\":1638.685669705737382,\"51\":41611.433414613544301,\"52\":108921.720565173221985,\"53\":581909.481905080843717,\"54\":431848.948586772719864,\"55\":945645.003504339139909,\"56\":8146.060984766547335,\"57\":47131.818982103432063,\"58\":25498.084978264698293,\"59\":743703.230147376656532,\"60\":463409.93654833547771,\"61\":66279.180707493680529,\"62\":165692.900710743881064,\"63\":1421366.437416739761829,\"64\":229427.61319370495039,\"65\":9384.093611332587898,\"66\":13334.260694274547859,\"67\":212735.290597879327834,\"68\":90682.579825686872937,\"69\":243707.131902569206432,\"70\":21069.556374384090304,\"71\":33821.075863450649194,\"72\":24492.652775141526945,\"73\":237466.477397579699755,\"74\":14630093.6126490496099,\"75\":538130.478604118805379,\"76\":52831.47108528483659,\"77\":8760.20399237726815,\"78\":362908.310377102403436,\"79\":3476.042951248453846,\"80\":1568352.163076891563833,\"81\":84315.714650427224114,\"82\":54708.922149206046015,\"83\":900333.202027303166688,\"84\":94692.75258151628077,\"85\":383739.551019362406805,\"86\":351212.060935687215533,\"87\":770755.827063870965503,\"88\":4865.959137448386173,\"89\":152760.118970721814549,\"90\":16947.843499563634396,\"91\":298575.887637904845178,\"92\":56769.86080071516335,\"93\":7645.258641706889648,\"94\":175093.758921499713324,\"95\":16180899.685014471411705,\"96\":33571.459293067731778,\"97\":2464.199782999057788,\"98\":106135.543542680345126,\"99\":6860.600833881026119,\"100\":27608.300275756042538,\"101\":282107.130217017605901,\"102\":9151352.57574176043272,\"103\":11438.998358687618747,\"104\":1601293.26348900096491,\"105\":81782.286114361311775,\"106\":1446071.947473886422813,\"107\":864378.728024456650019,\"108\":19707.980010517425399,\"109\":2012.908068183576688,\"110\":26172.186831192637328,\"111\":46761.697174665809143,\"112\":11650.399745363283728,\"113\":64316.960026581713464,\"114\":14329.435760752241549,\"115\":7286.811445103732694,\"116\":7210.27354109112639,\"117\":59206.214516891748644,\"118\":12583.12459964142181,\"119\":15866.786179131013341,\"120\":6458.525848259494524,\"121\":267035.411224579554982,\"122\":121384.050361056812108,\"123\":12936.863202337059192,\"124\":87421.220825256197713,\"125\":179070.326877061743289,\"126\":24191.650986541877501,\"127\":6216.365509990916507,\"128\":30912.206837128062034,\"129\":23828.024868450593203,\"130\":22338.976771140703932,\"131\":48307.050970693817362,\"132\":75823.936651138821617,\"133\":334642.788788094185293,\"134\":8735.753749859635718,\"135\":266839.293154139770195,\"136\":72562.353941270150244,\"137\":45814.010838795860764,\"138\":258403.275553621351719,\"139\":148264.240281038917601,\"140\":458.676811368259223,\"141\":51853.804646294796839,\"142\":4474.124200515565462,\"143\":191302.848258418496698,\"144\":439551.174490758450702,\"145\":3048221.624224185943604,\"146\":15228.516127743409015,\"147\":569.678632827417459,\"148\":442588.255467005074024,\"149\":272808.871500965673476,\"150\":43138.155717429646756,\"151\":213660.223492473131046,\"152\":35667.597882276691962,\"153\":534431.556881710886955,\"154\":435055.082747890613973,\"155\":44109.319993954151869,\"156\":1221.83277820252988,\"157\":157764.904292703373358,\"158\":43453.915079309605062,\"159\":10896.398636428741156,\"160\":270172.972714486066252,\"161\":91394.018694874830544,\"162\":81822.422902396763675,\"163\":92163.338409780757502,\"164\":175200.359958057058975,\"165\":11819.699088772873438,\"166\":15256.727712456078734,\"167\":57441.466455295099877,\"168\":359614.345486609265208,\"169\":5954.973963607066253,\"170\":76036.374269206426106,\"171\":5811.566217796134879,\"172\":509413.13852521777153,\"173\":3471153.260363902896643,\"174\":230406.270915941189742,\"175\":43275.154494813119527,\"176\":15007.459057621352258,\"177\":7166.433394009722178,\"178\":9904309.991718836128712,\"179\":3843611.444815899245441,\"180\":2305094.784225741401315,\"181\":16013.2413765861711,\"182\":25254.505988606702886,\"183\":346411.477304991334677,\"184\":68644.372248440282419,\"185\":525473.363410442136228,\"186\":8386.489457864314318,\"187\":18053.87490587728098,\"188\":387332.289576699782629,\"189\":5521741.103210881352425,\"190\":277653.564051199937239,\"191\":155109.450962257338688,\"192\":11059.849167605192633,\"193\":27228.773987984517589,\"194\":9198.892547614967043,\"195\":6694.07968760188578,\"196\":1952.445261382468971,\"197\":39658.484550215303898,\"198\":41325.999192608076555,\"199\":159771.519593361299485,\"200\":150907.187250304239569,\"201\":7668.342410414014012,\"202\":564457.187327656662092,\"203\":956488.270621445495635,\"204\":493432.001447939837817,\"205\":51832.38639477849938,\"206\":318506.41031651943922,\"207\":194345.50193858507555,\"208\":27181.979277706181165,\"209\":1197675.399948603007942,\"210\":171507.434244561067317,\"211\":13100.85116576126893,\"212\":16101.022438395972131,\"213\":126963.103739098878577,\"214\":70213.01549343240913,\"215\":20330.258186587598175,\"216\":44460.791972985767643,\"217\":383839.25890876352787,\"218\":138026.591304209316149,\"219\":150076.829847496468574,\"220\":61476.913226898905123,\"221\":75635.547513624187559,\"222\":5815.196397593888832,\"223\":49980.099750302382745,\"224\":124756.084144954103976,\"225\":146437.51426617288962,\"226\":238621.669625370763242,\"227\":269787.997769004199654,\"228\":30043877.910278532654047,\"229\":3034797.245568122714758,\"230\":171165.779533296823502,\"231\":97754.937861324724508,\"232\":97541.048052652098704,\"233\":5267.94349314122519,\"234\":46315.609283855417743,\"235\":45544.341519898327533,\"236\":205390.413756632740842,\"237\":86307.084147603483871,\"238\":27211.965499921876472,\"239\":34689.143718515580986,\"240\":26041.029472499736585,\"241\":31020.383535809291061,\"242\":9663.594973338709678,\"243\":96847.112350754934596,\"244\":80794.237200057716109,\"245\":42940.203958661411889,\"246\":188471.161408782587387,\"247\":1863987.091113468864933,\"248\":368156.43021016381681,\"249\":96651.257884769467637,\"250\":3757.064191732657491,\"251\":242937.665284259710461,\"252\":2873.535731508396566,\"253\":62210.147853920767375,\"254\":3600.688269202808442,\"255\":22976.196490695081593,\"256\":20941.04196850740118,\"257\":8485.048148100002436,\"258\":49847.024822238250636,\"259\":72762.396701199468225,\"260\":5103.153603110978111,\"261\":21021.364369091737899,\"262\":379.654845113906049,\"263\":86053.932173040579073,\"264\":5428.726858121968689,\"265\":29535.57498686783947,\"266\":11050.041208845708752,\"267\":53506.795629613450728,\"268\":32902.247651362442411,\"269\":1165.637934518512338,\"270\":5844.650855829414468,\"271\":19723.425980587024242,\"272\":20442.857208049463225,\"273\":43205.822470315324608,\"274\":73465.957384204026312,\"275\":35259.428608709917171,\"276\":523750.736188345588744,\"277\":40368.806464766326826,\"278\":155115.33893014737987,\"279\":47192.56611986173084,\"280\":19817.978881344915862,\"281\":12586.470770263622398,\"282\":62739.461791534209624,\"283\":92750.122288267884869,\"284\":31692.282022948755184,\"285\":3598.888336494972464,\"286\":1063.626086635982574,\"287\":11574.435557353390323,\"288\":260.565461120801046,\"289\":20807.186284940922633,\"290\":7511.3190807089195,\"291\":453446.723523863765877,\"292\":81081.273332010547165,\"293\":98496.062029664637521,\"294\":81805.915282100671902,\"295\":79136.508746168750804,\"296\":80509.516816254734294,\"297\":117131.433348554302938,\"298\":141024.90217665489763,\"299\":534315.922378903720528,\"300\":60107.89685633755289,\"301\":323934.505024471902288,\"302\":3459081.318680169992149,\"303\":302888.499078057007864,\"304\":412164.314689428545535,\"305\":592470.85015922319144,\"306\":221786.612426086328924,\"307\":8147092.301765367388725,\"308\":5088203.459154162555933,\"309\":85733.180144328041933,\"310\":3205.423204748456556,\"311\":174945.163438730873168,\"312\":27279.4827266160828,\"313\":4391.504059560829774,\"314\":405394.010253932327032,\"315\":60334.297199856024236,\"316\":491069.731856699974742,\"317\":1065868.815520348958671,\"318\":26190.240526051842608,\"319\":4020.675110933370888,\"320\":56101.538312296383083,\"321\":221323.040502774529159,\"322\":534694.429716172628105,\"323\":2409598.295964766293764,\"324\":416040.196316992805805,\"325\":34527.519709153988515,\"326\":102397.494160119793378,\"327\":58296.662534810777288,\"328\":14845.471664496551966,\"329\":216510.25357880606316,\"330\":21049.062818136371789,\"331\":56285.294407706678612,\"332\":16393.733341959668906,\"333\":29206.62910858718169,\"334\":19147.452039714902639,\"335\":181795.110920352162793,\"336\":531826.701899165753275,\"337\":4096198.737862709909678,\"338\":1562.186639354302315,\"339\":1143016.966773701831698,\"340\":58610.605226406420115,\"341\":11581.816480473731644,\"342\":670474.234623352065682,\"343\":965.971108521604151,\"344\":51576.101745800347999,\"345\":70322.941830730764195,\"346\":54395.992273510899395,\"347\":59904.269401249592192,\"348\":20416.831529658753425,\"349\":12158.257045530015603,\"350\":1583.000406327599194,\"351\":1996900.785632830113172,\"352\":61834.24315143970307,\"353\":383159.283408898452762,\"354\":32787.693949477135902,\"355\":14678.692568897968158,\"356\":9124.166177484665241,\"357\":789806.327184101566672,\"358\":187772.290626019937918,\"359\":4802167.31332429125905,\"360\":245427.02854969073087,\"361\":331186.605243808589876,\"362\":20017.396664564497769,\"363\":141858.365035372320563,\"364\":81928.838807528460166,\"365\":22339.210831529344432,\"366\":20040.734757949481718,\"367\":225197.255385922675487,\"368\":186978.744372963439673,\"369\":51582.191581517879968,\"370\":5775567.615095473825932,\"371\":145765.466667224653065,\"372\":118033.642590465722606,\"373\":272.367135868880723,\"374\":9275.679520158126252,\"375\":15651.826084498374257,\"376\":371424.757980383001268,\"377\":127226.245200824341737,\"378\":52499.918511876603588,\"379\":4955.268081185775372,\"380\":3763.872964051981398,\"381\":70888.036853964804322,\"382\":36583.968150284024887,\"383\":62188.354003444059344,\"384\":45562.47747270482796,\"385\":1232188.405607801862061,\"386\":313439.340895126573741,\"387\":34999.274793337215669,\"388\":15728.155217608669773,\"389\":3940.931513859511597,\"390\":79003.084816477494314,\"391\":691.822531245124992,\"392\":35668.738372039166279,\"393\":29030.279435351723805,\"394\":22263.996944746410008,\"395\":26487.000075987947639,\"396\":137046.987962666200474,\"397\":62553.27983943047002,\"398\":25028.606049148424063,\"399\":268419.553221912356094,\"400\":4462.519957982958658,\"401\":88842.310021976038115,\"402\":118271.941922111436725,\"403\":48652.006630781659624,\"404\":30503.350337226875126,\"405\":37702.971863373939414,\"406\":74148.282274598255754,\"407\":7654.300454588024877,\"408\":10120.865693728090264,\"409\":557787.808042140444741,\"410\":3380942.401292914524674,\"411\":25584.394860897067701,\"412\":207456.647889100480825,\"413\":726160.304057044908404,\"414\":45139.652696353936335,\"415\":32140.27602223631402,\"416\":180835.810523550724611,\"417\":25557.164010220669297,\"418\":28216.158544761055964,\"419\":246155.345682377606863,\"420\":50814.133429520530626,\"421\":5388.020844741812652,\"422\":73987.52664033556357,\"423\":1012.301196946995333,\"424\":64728.362361988984048,\"425\":29738.647048314538552,\"426\":311521.936060024658218,\"427\":409676.822307465132326,\"428\":80616.894057757453993,\"429\":20938.38577994145453,\"430\":429704.934560805093497,\"431\":917216.969812054303475,\"432\":20768.786026926944032,\"433\":61474.658662579022348,\"434\":75559.508146190142725,\"435\":18439.376110489960411,\"436\":17953.55211743817199,\"437\":5461.649856619722414,\"438\":69911.018620839400683,\"439\":15461.628037148781004,\"440\":37461.475570833077654,\"441\":4086.195102310098719,\"442\":12441.137163163744844,\"443\":61081.495019174763002,\"444\":11043.683137105894275,\"445\":592822.521162466378882,\"446\":25102.894951086025685,\"447\":63466.795902699988801,\"448\":95885.410904526608647,\"449\":10320.560044645448215,\"450\":140475.94296968652634,\"451\":48037.525312039942946,\"452\":179621.962849364848808,\"453\":687578.907165969721973,\"454\":24471.740918840951053,\"455\":598790.474714295938611,\"456\":12111.111330017214641,\"457\":158858.793527447152883,\"458\":22453.546826293633785,\"459\":26062.052893919040798,\"460\":3440119.314235717523843,\"461\":2074.527704798723789,\"462\":141987.964027649490163,\"463\":113249.26223497162573,\"464\":152880.383630278520286,\"465\":28873.275731503381394,\"466\":387319.173131423071027,\"467\":109547.170749904355034,\"468\":883297.632433956488967,\"469\":2325.22513539239344,\"470\":43072.77223044281709,\"471\":14357.556883583294621,\"472\":7617.405579093712731,\"473\":13510.657087162398966,\"474\":35565.354142898868304,\"475\":287756.569724492030218,\"476\":17479.108894507808145,\"477\":13478.258911847187846,\"478\":1249031.961709608323872,\"479\":300785.434791019419208,\"480\":3320.116741927107796,\"481\":1428.62544811259454,\"482\":14361.303540676817647,\"483\":9431.053250008320902,\"484\":16274.097752199391834,\"485\":177903.593204291304573,\"486\":1201208.633591644465923,\"487\":57589.450902299489826,\"488\":427015.246986731886864,\"489\":148421.559524492331548,\"490\":21808.500996545422822,\"491\":11482.055459188148234,\"492\":21132.282843423508893,\"493\":14108.203180822354625,\"494\":18706.062500560099579,\"495\":152314.761741813068511,\"496\":6295.059368017380621,\"497\":64705.36969443684211,\"498\":2158479.78785939142108,\"499\":332388.29095353372395,\"500\":709964.837569240480661,\"501\":254087.927050549536943,\"502\":39489.920716699547484,\"503\":62656.712262330569502,\"504\":34145.579969702346716,\"505\":117080.524215857265517,\"506\":5836748.153233140707016,\"507\":4213169.930860221385956,\"508\":2270785.501390995457768,\"509\":1131563.841649301815778,\"510\":178330.27983983559534,\"511\":397833.381045027694199,\"512\":200923.68958123459015,\"513\":207663.22552640363574,\"514\":1266397.600528659299016,\"515\":1676904.787619198905304,\"516\":29347.487257165950723,\"517\":296470.446095489896834,\"518\":83573.122778547447524,\"519\":254763.430776631925255,\"520\":161785.231451337691396,\"521\":262745.627733896486461,\"522\":247769.800226309802383,\"523\":654580.077901239972562,\"524\":757978.763313774485141,\"525\":203091.375407097977586,\"526\":35482.815541176736588,\"527\":22856.03698772797361,\"528\":129319.230637531145476,\"529\":48228.374831124965567,\"530\":57707.101402922999114,\"531\":139168.276651886757463,\"532\":1072.336181935205786,\"533\":16917.386213636083994,\"534\":486753.620523561257869,\"535\":4729.637152179435361,\"536\":348847.528469921962824,\"537\":9961.761638422307442,\"538\":12569.454433580976911,\"539\":90116.927333262341563,\"540\":112202.359680496389046,\"541\":25341.800836393143982,\"542\":275944.030522175133228,\"543\":14075.939932523819152,\"544\":15851.887126054694818,\"545\":475.949399198734682,\"546\":98232.868931571138091,\"547\":51743.847278577159159,\"548\":341580.605570242682006,\"549\":370939.815066128969192,\"550\":171481.703800359973684,\"551\":118988.458241279819049,\"552\":129904.922725932789035,\"553\":8420.457843194482848,\"554\":36850.462728871098079,\"555\":3095.589206982782343,\"556\":23273.996549369108834,\"557\":29408.49558067182079,\"558\":155354.068480263696983,\"559\":44209.273732866975479,\"560\":7476.151307649095543,\"561\":86118.96098851505667,\"562\":17844.04095492484339,\"563\":28935.269954402872827,\"564\":3979.365276501572225,\"565\":20115.141472341143526,\"566\":75304.67153846489964,\"567\":78748.132268637098605,\"568\":104075.409591674935655,\"569\":618465.783104280126281,\"570\":1376736.335503503214568,\"571\":128990.433232416282408,\"572\":50622.794620123226196,\"573\":547372.760101907886565,\"574\":39150.140392896544654,\"575\":22697.754842879716307,\"576\":33279.618316187290475,\"577\":29937.181517864111811,\"578\":1385577.284469976089895,\"579\":29240.467015488673496,\"580\":38743.491996982716955,\"581\":15586.776134344252568,\"582\":85556.746832306846045,\"583\":8935.568974780631834,\"584\":10108427.453301791101694,\"585\":1272640.872666072100401,\"586\":48043.908001628355123,\"587\":569406.747318897861987,\"588\":38473.427602149778977,\"589\":4500.016973038287688,\"590\":16474.372042499282543,\"591\":13641.640100269694813,\"592\":106100.090666727279313,\"593\":286510.207483211299404,\"594\":57985.467197844292968,\"595\":32239.207387987407856,\"596\":124742.75980338617228,\"597\":5923.946835311846371,\"598\":76574.219711528741755,\"599\":75901.269536816049367,\"600\":22219.487635248780862,\"601\":14630.859816460782895,\"602\":36324.248624667874537,\"603\":98471.484062781673856,\"604\":48410.087478639674373,\"605\":37701.853251319087576,\"606\":26550.241817516667652,\"607\":31555.966085069114342,\"608\":471416.062485009257216,\"609\":910.30747869064362,\"610\":4955.748161182797048,\"611\":133661.005242672224995,\"612\":684218.94680152554065,\"613\":58524.532760146190412,\"614\":6536.87812662057695,\"615\":284323.875608962960541,\"616\":91853.111820011225063,\"617\":58047.779984653854626,\"618\":70301.428481791750528,\"619\":3459.550358455817332,\"620\":119716.612535649910569,\"621\":15476.335519976753858,\"622\":62526.01229536626488,\"623\":38140.850970466912258,\"624\":6599.286023738874064,\"625\":4584.39068274339661,\"626\":4647.922598565550288,\"627\":197165.98959944001399,\"628\":10803.177463035448454,\"629\":115320.451152427354828,\"630\":143186.671841116331052,\"631\":15791.421382666798308,\"632\":147876.663514106010552,\"633\":2002.559114185972248,\"634\":113598.427809551823884,\"635\":1826930.751685895957053,\"636\":9076.975220724809333,\"637\":64135.879103410494281,\"638\":20942.307711393805221,\"639\":4857.580374118464533,\"640\":17050.895329495237092,\"641\":18216.003592928165745,\"642\":11997.254124124534428,\"643\":135181.565830516628921,\"644\":51025.065165138636075,\"645\":6063.205655471362661,\"646\":2692.310325332287903,\"647\":22668.319880828759778,\"648\":331983.845655005890876,\"649\":19865.354734840992023,\"650\":100710.836302433628589,\"651\":6376.888036638280028,\"652\":10538.839439995459543,\"653\":6957.527301403002639,\"654\":46335.806316899193916,\"655\":872786.608792339451611,\"656\":6772.956149102930794,\"657\":215754.216830162797123,\"658\":9969.202186071663164,\"659\":339509.126720477826893,\"660\":1806.357355421117973,\"661\":135833.345155254006386,\"662\":149258.621294189826585,\"663\":204402.923919063410722,\"664\":33736.651092870917637,\"665\":143033.973703575320542,\"666\":8380.806930748556624,\"667\":18079.0715366184304,\"668\":50270.998661872079538,\"669\":6356.930770368824596,\"670\":62473.786549092736095,\"671\":77111.319098304957151,\"672\":46198.976271355291828,\"673\":35244.796305324591231,\"674\":175935.670969258528203,\"675\":3373.978888186743006,\"676\":8131.295692106868955,\"677\":30343.011779393189499,\"678\":98738.716026220121421,\"679\":2163473.722030529752374,\"680\":23320.922049955261173,\"681\":58204.390713255212177,\"682\":83988.526092673360836,\"683\":5391.074211917108187,\"684\":3520.016825874738061,\"685\":5705.844766711095872,\"686\":80989.502034893113887,\"687\":1242232.575623326003552,\"688\":46907.579947308753617,\"689\":104804.400267963297665,\"690\":1054.413810707428638,\"691\":65757.144165347737726,\"692\":683980.639038560912013,\"693\":883965.203925464302301,\"694\":869.247704078326933,\"695\":25401.652017144486308,\"696\":13748.618083927314728,\"697\":46692.166880849341396,\"698\":54957.948960998095572,\"699\":46146.536338688805699,\"700\":91227.928855183068663,\"701\":107524.754195453584543,\"702\":124664.838468432310037,\"703\":356079.481947572901845,\"704\":206078.844867096282542,\"705\":665342.017173586413264,\"706\":65189.144980070588645,\"707\":195114.28579479875043,\"708\":343760.896069835405797,\"709\":24549.619533125885937,\"710\":39818.456225041270955,\"711\":33675.651147319877054,\"712\":42234.744992152642226,\"713\":2678.472528590205911,\"714\":958.806009478386841,\"715\":18155.538958479330176,\"716\":21859.166315214122733,\"717\":61772.169088506780099,\"718\":72236.180433266214095,\"719\":449950.493879338027909,\"720\":8246.875155315196025,\"721\":9862.425630161200388,\"722\":123429.273315517639276,\"723\":1645.366613263115369,\"724\":6210.092247079810477,\"725\":6868.959960806882009,\"726\":24267.300908984616399,\"727\":9788.112122179212747,\"728\":10970.597227404883597,\"729\":43933.496357509953668,\"730\":10327.547705178374599,\"731\":95584.180870312848128,\"732\":957.027392971274935,\"733\":12288.995895447907969,\"734\":90152.237868800526485,\"735\":14573.26072405713785,\"736\":150620.422411930281669,\"737\":3061.780006040564331,\"738\":1004188.611556760966778,\"739\":5854.708079785639711,\"740\":5174.055188027607073,\"741\":265697.949926563538611,\"742\":10705.341127629028051,\"743\":735.087004211731255,\"744\":49306.969341936346609,\"745\":49572.825287168641808,\"746\":5735.419721879870849,\"747\":96163.482457320787944,\"748\":20456.037024221499451,\"749\":3660.299201229950995,\"750\":5424.680237436972675,\"751\":3866.826469923102195,\"752\":1040.160106995972455,\"753\":8869.342586834485701,\"754\":74272.495357218314894,\"755\":16258.227019920857856,\"756\":6658.194166316552582,\"757\":2077.063235961206374,\"758\":11102.412811856236658,\"759\":48455.54530598493875,\"760\":99338.085829879855737,\"761\":28371.895715877530165,\"762\":18692.00502621641499,\"763\":90704.270705473725684,\"764\":39037.552374302991666,\"765\":157249.903112681058701,\"766\":51403.08031170378672,\"767\":15633.029887650773162,\"768\":22685.937047055274888,\"769\":19299.976338520005811,\"770\":324396.513540570857003,\"771\":6352.172701735339615,\"772\":151738.893569107167423,\"773\":292394.777780925389379,\"774\":9777.026149509707466,\"775\":39299.391603199888777,\"776\":3066667.646916644647718,\"777\":1771747.006478845141828,\"778\":131673.852980496361852,\"779\":41128.062860694713891,\"780\":1126.960866377208731,\"781\":1520080.421102304011583,\"782\":23587535.51621175557375,\"783\":45132.24456747493241,\"784\":40504.929345507596736,\"785\":14915416.532272756099701,\"786\":3877113.848202364519238,\"787\":23646.52740109374281,\"788\":79954.315051962606958,\"789\":127407.72861344460398,\"790\":9068.205125892549404,\"791\":103710.553355889191152,\"792\":28009.150276560336351,\"793\":98052.625708205843694,\"794\":2688.018778023397317,\"795\":75322.730779193341732,\"796\":97538.91742068012536,\"797\":3312098.317248620092869,\"798\":5965334.900387609377503,\"799\":77661.817293987725861,\"800\":89512.133807405363768,\"801\":165224.663241417845711,\"802\":11827.65871605528082,\"803\":556175.588115786667913,\"804\":94197.537727529415861,\"805\":4099317.98732768278569,\"806\":705061.036525843665004,\"807\":1026965.336393054574728,\"808\":135994.322225436801091,\"809\":166014.996794107370079,\"810\":11863.383281146801892,\"811\":10721.658214424896869,\"812\":3599.093835404906713,\"813\":5330.131994725416007,\"814\":23951.042599292908562,\"815\":170968.741698172176257,\"816\":415217.926415261405054,\"817\":73289.080361497704871,\"818\":581525.327282034792006,\"819\":206761.684176957700402,\"820\":79196.656512186629698,\"821\":102820.153387200785801,\"822\":12685.8181717407424,\"823\":16174.426526792245568,\"824\":34206.893758280799375,\"825\":21136.636289804253465,\"826\":6694.75196614203378,\"827\":22661.101569205347914,\"828\":60661.882507482368965,\"829\":377018.142387734493241,\"830\":19354.489886824187124,\"831\":100768.27055474226654,\"832\":508518.65905339946039,\"833\":8085.426748750374827,\"834\":90631.023370209295535,\"835\":863638.276486381771974,\"836\":26674.753104750823695,\"837\":263258.243160766549408,\"838\":13722.396332171803806,\"839\":117619.894151740707457,\"840\":56579.177405382855795,\"841\":3837.778110582999943,\"842\":41720.353802204364911,\"843\":1825415.697825443930924,\"844\":6816.897992291669652,\"845\":96040.621990788844414,\"846\":732492.866706422530115,\"847\":5655.75707840074756,\"848\":139543.378411612502532,\"849\":190377.156920379609801,\"850\":1453662.034424800425768,\"851\":35591.568201920541469,\"852\":663860.770281852222979,\"853\":26828.731006863410585,\"854\":320771.283519265241921,\"855\":111358.898492166874348,\"856\":10856.612378211924806,\"857\":633076.564521191641688,\"858\":6017.534417026454321,\"859\":17172.4301015320234,\"860\":19005.856157364560204,\"861\":19619.078058484883513,\"862\":66382.652211538283154,\"863\":80694.203181653530919,\"864\":187897.658556700218469,\"865\":266098.148729409789667,\"866\":9408.886004040701664,\"867\":20203.383434289124125,\"868\":14861.680955282325158,\"869\":23967.800096177204978,\"870\":12673.129259811677912,\"871\":56742.254825080024602,\"872\":366386.116839715279639,\"873\":27821.873053775168955,\"874\":19400.569516377916443,\"875\":51739.751582559860253,\"876\":1681.153802453427488,\"877\":2794.491443927516229,\"878\":124227.582244841498323,\"879\":19001.710240967513528,\"880\":62286.438860307680443,\"881\":138162.218051285017282,\"882\":45020.4755779641564,\"883\":281971.277142104110681,\"884\":1091.877292264451171,\"885\":4461.709301754104672,\"886\":22418.433709149612696,\"887\":1357.012894258195956,\"888\":58711.960822939938225,\"889\":51859.512397964950651,\"890\":75951.322196355264168,\"891\":7201.66835354466366,\"892\":11254.892072174465284,\"893\":31102.357816365398321,\"894\":88258.988207923481241,\"895\":50568.781301606322813,\"896\":16906.205772518951562,\"897\":259.900084309221711,\"898\":133839.397331730928272,\"899\":283842.239115571486764,\"900\":20167.569204513303703,\"901\":788.125955855404754,\"902\":1137.409686479171796,\"903\":6678.386197796849046,\"904\":42565.296974899014458,\"905\":13725.561739383556414,\"906\":29930.644351078866748,\"907\":5788.092644781801027,\"908\":89244.423466695239767,\"909\":5235.347983397703501,\"910\":9656.487500976894808,\"911\":9287.425303698866628,\"912\":19401.665032077755313,\"913\":48859.866795783367706,\"914\":7633135.459031667560339,\"915\":16167205.842019967734814,\"916\":17734219.979488536715508,\"917\":4272663.557809505611658,\"918\":5823648.574677627533674,\"919\":7228722.748847583308816,\"920\":2071596.584805719554424,\"921\":88203.849793378496543,\"922\":40085.80059585289564,\"923\":60967.122567267186241,\"924\":2449688.770601471886039,\"925\":39932.276068169157952,\"926\":969213.115986266639084,\"927\":76909.13903706522251,\"928\":26452.068585586326662,\"929\":43003.768052529310808,\"930\":174151.771940177306533,\"931\":9892.254005311304354,\"932\":365568.112050885334611,\"933\":138374.312895624083467,\"934\":76197.314371373315225,\"935\":14936.958805899021172,\"936\":48975.412814396389876,\"937\":17061.497954189413576,\"938\":1549605.74975151848048,\"939\":589334.46610650094226,\"940\":18636.598826940113213,\"941\":8082.169073486191337,\"942\":1179512.390371724963188,\"943\":27594.409970686305314,\"944\":33697.636637198273092,\"945\":21422.986756946429523,\"946\":21163.772867868421599,\"947\":6671.67693245159262,\"948\":54209.878691614372656,\"949\":195211.977414202148793,\"950\":1271377.47627960704267,\"951\":44526.118213868925523,\"952\":63549.969716211780906,\"953\":31333.279750567686278,\"954\":105725.597972224451951,\"955\":165677.8624765338609,\"956\":10494.996952582921949,\"957\":6419.620513500180095,\"958\":13333.714584198547527,\"959\":13334.54911321101099,\"960\":73333.364716685537132,\"961\":363542.173001197166741,\"962\":67087.429712634417228,\"963\":23848.075356597139034,\"964\":274012.841643671505153,\"965\":127682.482686227187514,\"966\":69514.465083088958636,\"967\":36389.384993323168601,\"968\":2839.117617717716257,\"969\":31436.83354935538955,\"970\":6765165.83286814391613,\"971\":64364.860359906218946,\"972\":141099.777440126577858,\"973\":723251.678847697563469,\"974\":5375.512922822847941,\"975\":71019.19500916916877,\"976\":113592.751686102885287,\"977\":35114.91852992598433,\"978\":15732.674948218567806,\"979\":5414.471617877759854,\"980\":30196.616779768490232,\"981\":9575.588019206325043,\"982\":116723.171624202048406,\"983\":7440.008899790949727,\"984\":330699.301057332661003,\"985\":12612.987414287867068,\"986\":87561.084523092955351,\"987\":117176.480745685403235,\"988\":91985.607317799236625,\"989\":118524.362013744190335,\"990\":89950.86980637232773,\"991\":4235.543943949625827,\"992\":68143.306584940291941,\"993\":171915.414567001629621,\"994\":95887.162147982104216,\"995\":1482841.19457074534148,\"996\":203056.288792887586169,\"997\":59807.29247226435109,\"998\":6240.030734364925593,\"999\":5056.820405315113021,\"1000\":256000.835702888551168,\"1001\":5655.533557548595127,\"1002\":27744.861697970074602,\"1003\":11622.574499919661321,\"1004\":160732.86525125161279,\"1005\":430897.153999482514337,\"1006\":92971.434486028389074,\"1007\":8147.601078872583457,\"1008\":92732.417386815941427,\"1009\":15744.74276240071049,\"1010\":39354.503224730491638,\"1011\":85700.344950090860948,\"1012\":285126.032363500795327,\"1013\":20541.403998699621297,\"1014\":103008.230504919964005,\"1015\":4462.692163450999942,\"1016\":22727.779523544479162,\"1017\":13893.827135810626714,\"1018\":54213.12515386800078,\"1019\":3036.935633031389898,\"1020\":7564.920904153208539,\"1021\":25400.080785706810275,\"1022\":28283.904848797799786,\"1023\":49648.31739504885627,\"1024\":74343.78908304811921,\"1025\":27212.137592173410667,\"1026\":32827.62006642894994,\"1027\":44307.510194134316407,\"1028\":20584.466200591588858,\"1029\":120117.190062086767284,\"1030\":6132.295846878121665,\"1031\":9352.432702537742443,\"1032\":9944.388320701254997,\"1033\":26846.31309057911858,\"1034\":161331.842096604465041,\"1035\":5633.980370459059486,\"1036\":717.34277775609371,\"1037\":25967.367986575918621,\"1038\":6502.166692722123116,\"1039\":23714.956807833397761,\"1040\":60882.131533101433888,\"1041\":28973.567196045452874,\"1042\":3310.999464378721314,\"1043\":3769.531512630463112,\"1044\":11247.817495175928343,\"1045\":17192.940863831048773,\"1046\":349332.131972792325541,\"1047\":19048.871440896647982,\"1048\":376887.820551002630964,\"1049\":98828.241393105083262,\"1050\":2131.36501125028326,\"1051\":78901.848312407208141,\"1052\":232860.705007136799395,\"1053\":35481.558900830859784,\"1054\":27568.536892415650072,\"1055\":48496.7428274875856,\"1056\":20607.597214788664132,\"1057\":9297.166962341259932,\"1058\":26874.883749085369345,\"1059\":52148.851149697649816,\"1060\":13245893.437558062374592,\"1061\":426716.359933311294299,\"1062\":14911.303320047794841,\"1063\":124952.606350554851815,\"1064\":82812.377036371384747,\"1065\":813493.575836129370146,\"1066\":199.820239324668364,\"1067\":1435.060086440464147,\"1068\":9693.945071691707199,\"1069\":111364.193465736694634,\"1070\":30259.987313250079751,\"1071\":41149.917341541033238,\"1072\":23613.973927155049751,\"1073\":27842.235001518507488,\"1074\":762852.373911507776938,\"1075\":49689.742197743500583,\"1076\":24320.082496561204607,\"1077\":6543.253151634955429,\"1078\":187078.424292223731754,\"1079\":72730.338472536532208,\"1080\":33097.319603746756911,\"1081\":58315.60809069511015,\"1082\":6225.658039521426872,\"1083\":17111.464406932951533,\"1084\":39896.488672056235373,\"1085\":6728.546898550353944,\"1086\":6609.584466589265503,\"1087\":105231.048435205128044,\"1088\":107380.649194658719352,\"1089\":14385.842728233807065,\"1090\":356102.603724388871342,\"1091\":167486.114902494184207,\"1092\":80509.135187183041126,\"1093\":10707.499709485971834,\"1094\":4966.366749552747933,\"1095\":12261.152600569635979,\"1096\":25569.542413939052494,\"1097\":81146.089839560911059,\"1098\":8399.260849695157958,\"1099\":968811.345265358919278,\"1100\":13044.811258955887752,\"1101\":77597.465126083465293,\"1102\":1047.246607862529345,\"1103\":43808.524991836980917,\"1104\":192254.881871937774122,\"1105\":185167.273201839067042,\"1106\":24294.484821451012976,\"1107\":87428.338019736809656,\"1108\":17548.570661346951965,\"1109\":167412.620013784413459,\"1110\":48304.909771144557453,\"1111\":494.52685379817558,\"1112\":80275.456079642404802,\"1113\":623.412228568027786,\"1114\":90839.775363178807311,\"1115\":34917.633843539864756,\"1116\":310231.472066375019494,\"1117\":7239.819522036617855,\"1118\":8197.200056788889924,\"1119\":152986.135651960037649,\"1120\":261694.877530656987801,\"1121\":216500.327767597482307,\"1122\":17476.581034181854193,\"1123\":88021.036270390715799,\"1124\":3744.376964875187696,\"1125\":1593.491094843586325,\"1126\":165872.278893299866468,\"1127\":1272.828631027896336,\"1128\":36164.312580900150351,\"1129\":4350.968516319153423,\"1130\":3827.341945361928083,\"1131\":3614.580268991056073,\"1132\":95260.097760386939626,\"1133\":44900.849454320741643,\"1134\":524666.0289426445961,\"1135\":60494.703284766408615,\"1136\":11715.177157636295306,\"1137\":11762.970186702848878,\"1138\":860.9989078831386,\"1139\":727555.203298592474312,\"1140\":373228.432694300077856,\"1141\":5034019.530623357743025,\"1142\":25757.15223536657868,\"1143\":2924.890738228277769,\"1144\":87189.885361936176196,\"1145\":32472.147137906169519,\"1146\":14599.843040425213985,\"1147\":33633.393852269568015,\"1148\":20689.617338022886543,\"1149\":6390.547848228248768,\"1150\":14437.026768748626637,\"1151\":23735.808033828710904,\"1152\":858.736679745696165,\"1153\":15458.807095486707112,\"1154\":6321.003987654006778,\"1155\":29210.158518999582157,\"1156\":10736.951561099464016,\"1157\":20900.387557823101815,\"1158\":23891.441396518202964,\"1159\":9444215.001963930204511,\"1160\":291060.909566225251183,\"1161\":227224.680692415684462,\"1162\":237448.529643941204995,\"1163\":138983.395663734059781,\"1164\":12145.49396375703509,\"1165\":17480.290758741495665,\"1166\":42758.80207579274429,\"1167\":63351.614022630586987,\"1168\":13687.351561968227543,\"1169\":10230.057599547100835,\"1170\":7447.54006838578789,\"1171\":51516.92357996206556,\"1172\":82635.917327495641075,\"1173\":5470553.230259280651808,\"1174\":2542.618250750096195,\"1175\":88035.967794242780656,\"1176\":228719.488972200546414,\"1177\":99033.160345773663721,\"1178\":59633.109380370005965,\"1179\":341467.213877540081739,\"1180\":65637.990533601492643,\"1181\":31163.07639364420902,\"1182\":13360.876031731677358,\"1183\":62727.539560111887113,\"1184\":182563.51123297540471,\"1185\":1034932.255712434533052,\"1186\":41165.598129511810839,\"1187\":432382.296125255525112,\"1188\":1100124.265710551291704,\"1189\":6342.539595582231414,\"1190\":145560.290625985362567,\"1191\":421370.805872745229863,\"1192\":133584.160914462991059,\"1193\":23062.858517800021218,\"1194\":44633.37123906618217,\"1195\":2235161.525933075230569,\"1196\":221640.201208269223571,\"1197\":52775.659504549519624,\"1198\":145944.294402160914615,\"1199\":21806.88433368888218,\"1200\":434.643057495233734,\"1201\":355559.431256692332681,\"1202\":17611.869531842254219,\"1203\":223072.156440130725969,\"1204\":231140.36043069139123,\"1205\":3050577.185597090050578,\"1206\":33387.299418080423493,\"1207\":55443.651301462494302,\"1208\":419313.652797201648354,\"1209\":252880.28225771302823,\"1210\":72151.379990745161194,\"1211\":57899.70574827468954,\"1212\":156211.192645640694536,\"1213\":293430.985058811085764,\"1214\":13812.461577825653876,\"1215\":17674.317552330729086,\"1216\":173299.069805720384466,\"1217\":22800.72136159427464,\"1218\":80477.860140861477703,\"1219\":234606.65887116920203,\"1220\":238584.770589786116034,\"1221\":77529.787357286084443,\"1222\":1243.934395152668003,\"1223\":46425.291492592165014,\"1224\":7605.6328575305306,\"1225\":9975.128715313756402,\"1226\":72019.120940946246264,\"1227\":58174.249767407716718,\"1228\":146547.933239279082045,\"1229\":848172.365061027929187,\"1230\":52075.35954389411927,\"1231\":81802.673236673115753,\"1232\":335910.372909216675907,\"1233\":85098.96520579745993,\"1234\":19107.661908096371917,\"1235\":56166.287021238007583,\"1236\":46616.65827141970658,\"1237\":86441.75765038683312,\"1238\":979572.052365883253515,\"1239\":109344.136379565228708,\"1240\":63892.158530968124978,\"1241\":46102.574298986932263,\"1242\":48946.057535116196959,\"1243\":139253.186376986792311,\"1244\":231359.862282362533733,\"1245\":13764.405573513533454,\"1246\":38417.761225478243432,\"1247\":24355.62058875479488,\"1248\":58277.446579049690627,\"1249\":45916.929335975095455,\"1250\":2206.313469363667536,\"1251\":48794.04006274988933,\"1252\":403974.829396255139727,\"1253\":23738.349338526546489,\"1254\":1000.715471332532616,\"1255\":4659.493064738126122,\"1256\":172147.952298867399804,\"1257\":81343.807580646622228,\"1258\":75172.67693898268044,\"1259\":93019.769119796575978,\"1260\":189387.949522675742628,\"1261\":948449.125892995856702,\"1262\":27852.80575336876791,\"1263\":47703.151221174164675,\"1264\":20865.363612470100634,\"1265\":229223.3595346941147,\"1266\":58753.541625926271081,\"1267\":293523.339966845931485,\"1268\":51745.256458572112024,\"1269\":37551.60528889237321,\"1270\":66738.605537694413215,\"1271\":121791.711032310864539,\"1272\":80537.173066963499878,\"1273\":171479.789689708006335,\"1274\":17043.546402719439357,\"1275\":702304.232854764908552,\"1276\":2297049.76849102601409,\"1277\":208362.631906147114932,\"1278\":258241.399036998831434,\"1279\":1337345.175080509856343,\"1280\":111848.353596297078184,\"1281\":2869.313915670029019,\"1282\":139496.089671106077731,\"1283\":147513.709335644263774,\"1284\":244453.707836763001978,\"1285\":259999.683368833735585,\"1286\":169189.581389479106292,\"1287\":209468.774821179686114,\"1288\":33256.72625723539386,\"1289\":430128.356287693604827,\"1290\":1785.796720098085643,\"1291\":470415.19531487673521,\"1292\":12413.397760214735172,\"1293\":842491.60119781899266,\"1294\":48089.161437077680603,\"1295\":27439.075097903434653,\"1296\":67528.391739975428209,\"1297\":18106.516025221266318,\"1298\":23365.733570187003352,\"1299\":31812.291412071761442,\"1300\":25172.964954301423859,\"1301\":43682.025304479291663,\"1302\":132988.616146404994652,\"1303\":44261.674218838801608,\"1304\":395121.484562539611943,\"1305\":56042.463504222803749,\"1306\":11157.133492345630657,\"1307\":9994.994660134630976,\"1308\":121447.522308146813884,\"1309\":396542.791411477141082,\"1310\":190316.582521561533213,\"1311\":88726.815199938369915,\"1312\":1101055.220890977419913,\"1313\":194540.425630942394491,\"1314\":62731.665746777493041,\"1315\":167003.899845422711223,\"1316\":43463.50254287768621,\"1317\":275374.87089090666268,\"1318\":13512.29303232813254,\"1319\":23285.556023046581686,\"1320\":213.059521986164327,\"1321\":42417.090930809645215,\"1322\":559552.325173967867158,\"1323\":2779.969742872286588,\"1324\":887573.896714119240642,\"1325\":1098924.089376921765506,\"1326\":73256.477606772445142,\"1327\":11836.539574716851348,\"1328\":28063.6044939137646,\"1329\":2133.661811457306612,\"1330\":5242288.178308829665184,\"1331\":148743.134661787189543,\"1332\":137510.130218614591286,\"1333\":18775.451192645356059,\"1334\":22029.431132398312911,\"1335\":148516.960542830638588,\"1336\":574988.9131726375781,\"1337\":269148.966058695688844,\"1338\":735275.624705156311393,\"1339\":16311.169956767771509,\"1340\":36241.936183601384982,\"1341\":1624037.310095341876149,\"1342\":21769.300719771301374,\"1343\":48062.475370601867326,\"1344\":2866.415976276730362,\"1345\":15409.683002465928439,\"1346\":1654.653119925715146,\"1347\":51102.175827411818318,\"1348\":658.391462079778648,\"1349\":146759.278740496723913,\"1350\":47284.967002278324799,\"1351\":215832.665566517505795,\"1352\":79674.826799458824098,\"1353\":1370186.137491293251514,\"1354\":10963.02029559681614,\"1355\":1906.311070605748682,\"1356\":77338.4879155382514,\"1357\":13214.377250345369248,\"1358\":29925.148923404285597,\"1359\":434673.867513234959915,\"1360\":9866.800962942055776,\"1361\":22378.451810258629848,\"1362\":111761.164425784299965,\"1363\":2609.150244729367842,\"1364\":22138.746849913150072,\"1365\":3484.008847798948409,\"1366\":1573539.661567289382219,\"1367\":4249.879541512776996,\"1368\":456373.84223861200735,\"1369\":1522874.673700895626098,\"1370\":8897.410780027727014,\"1371\":336131.523319157538936,\"1372\":277.644801546994131,\"1373\":45036.614385540255171,\"1374\":56409.379917560407193,\"1375\":7118.863591856512358,\"1376\":24944.308169929739961,\"1377\":42557.385635792015819,\"1378\":4658.497437492245808,\"1379\":56902.752497551962733,\"1380\":378477.933014508569613,\"1381\":254229.494050353940111,\"1382\":757193.426907572895288,\"1383\":188055.202274706680328,\"1384\":33958.526435054547619,\"1385\":66600.878615555353463,\"1386\":64086.152528071310371,\"1387\":25099.349197599804029,\"1388\":80997.97919804014964,\"1389\":174937.240671166684479,\"1390\":41774.912187301735685,\"1391\":7797.753933497995604,\"1392\":32837.805021689040586,\"1393\":23716.376838773256168,\"1394\":863.324732911885803,\"1395\":17380.619665575271938,\"1396\":94360.703633181576151,\"1397\":3023.03364797992981,\"1398\":25554.851395286503248,\"1399\":3677.910166759331332,\"1400\":374576.07702246948611,\"1401\":8722.382088585291058,\"1402\":75606.98641491541639,\"1403\":105494.802278819843195,\"1404\":93159.068639186909422,\"1405\":12409.754307420458645,\"1406\":54360.289264380924578,\"1407\":715394.818755810614675,\"1408\":233268.506219160277396,\"1409\":106254.518816132564098,\"1410\":189748.513295902404934,\"1411\":215848.159959659678862,\"1412\":369415.951529220677912,\"1413\":36613.222036304243375,\"1414\":129839.610596504993737,\"1415\":1295.166540972597431,\"1416\":119240.92999324714765,\"1417\":716361.496899092569947,\"1418\":79933.937978605506942,\"1419\":138291.387281093600905,\"1420\":78218.970416336029302,\"1421\":24911.372289954349981,\"1422\":16030.636032075330149,\"1423\":102221.705005819909275,\"1424\":72555.491388115216978,\"1425\":265990.075487613677979,\"1426\":123166.845879956366844,\"1427\":108637.421491424451233,\"1428\":18588.309638082515448,\"1429\":120933.634284865111113,\"1430\":1847363.200739277526736,\"1431\":378061.840320525690913,\"1432\":90799.874981166329235,\"1433\":72280.903159982408397,\"1434\":1131.460684903839137,\"1435\":28424.68963793956209,\"1436\":31469.55376615957357,\"1437\":54655.139433515265409,\"1438\":17901.164672918443102,\"1439\":27749.999457472236827,\"1440\":14016.005632353524561,\"1441\":6430.163783053423686,\"1442\":21495.556966407923028,\"1443\":3492.109236904718273,\"1444\":60704.253822282313195,\"1445\":10760.27485373057425,\"1446\":22916.563685472821817,\"1447\":84459.363482689252123,\"1448\":209331.766417642123997,\"1449\":63.560642071519403,\"1450\":159173.864222576725297,\"1451\":6758.710757575205207,\"1452\":5696.082608095108299,\"1453\":519891.913858145882841,\"1454\":584391.674150137230754,\"1455\":5146.681938255554996,\"1456\":183067.992917454335838,\"1457\":81566.169393476535333,\"1458\":889160.22058132616803,\"1459\":66008.049731585429981,\"1460\":74549.86379109241534,\"1461\":259103.042564147617668,\"1462\":2312.648320607811911,\"1463\":15417.512149808149843,\"1464\":10700.577027959167026,\"1465\":31495.105104931659298,\"1466\":564358.982936498010531,\"1467\":24192.152680997562129,\"1468\":367553.464034599252045,\"1469\":114051.382630447857082,\"1470\":200847.534490852151066,\"1471\":121157.648417435586452,\"1472\":442447.449236856773496,\"1473\":20378.841047576395795,\"1474\":522013.822488687932491,\"1475\":135659.927365836687386,\"1476\":64679.123370228160638,\"1477\":186844.136143645271659,\"1478\":327381.059343698667362,\"1479\":445341.088697593600955,\"1480\":111463.218903202563524,\"1481\":85479.9016834096401,\"1482\":130795.370758513206965,\"1483\":31789.31566174258478,\"1484\":43225.711917046224698,\"1485\":1480.985476183894207,\"1486\":113882.010144796222448,\"1487\":2187.899431200603431,\"1488\":4614.565937624400249,\"1489\":246377.655870471615344,\"1490\":18897.215546345512848,\"1491\":3374.231986887694802,\"1492\":49299.216082355938852,\"1493\":506760.427901208400726,\"1494\":14658.891110179733005,\"1495\":56593.084560705348849,\"1496\":4447.24620516304276,\"1497\":5351.841745420359075,\"1498\":589274.812456680461764,\"1499\":123202.562981796916574,\"1500\":221032.616323575377464,\"1501\":24379.744177395579754,\"1502\":33190.261553229676792,\"1503\":203757.848271003458649,\"1504\":76656.538830033910926,\"1505\":5317.170184657457867,\"1506\":415439.271627913694829,\"1507\":40096.781462250160985,\"1508\":10608.591861647117184,\"1509\":76132.928279152125469,\"1510\":26535.759781423112145,\"1511\":174667.588995822705328,\"1512\":107843.246078632771969,\"1513\":197.076525784868863,\"1514\":52659.831388432357926,\"1515\":243078.896852536243387,\"1516\":25825.830461994170037,\"1517\":1027222.60283219255507,\"1518\":293774.992257450707257,\"1519\":786592.469982690177858,\"1520\":1122849.118581702932715,\"1521\":41667.85373664367944,\"1522\":1214.502044946390015,\"1523\":21242.170974240609212,\"1524\":755901.437698369729333,\"1525\":717660.539688359946012,\"1526\":51774.811733070993796,\"1527\":1592.267740194452927,\"1528\":100074.348840192425996,\"1529\":1074444.576981298625469,\"1530\":71570.606618193909526,\"1531\":181711.824337122961879,\"1532\":138151.364369165152311,\"1533\":34691.197245927993208,\"1534\":212782.213445507455617,\"1535\":5749365.654612310230732,\"1536\":1634364.11090387776494,\"1537\":6575727.353566855192184,\"1538\":64407.911827976458881,\"1539\":731124.264348536613397,\"1540\":189297.277560199610889,\"1541\":716203.770954303443432,\"1542\":94988.241162688704208,\"1543\":986507.15766279399395,\"1544\":76505.288934996118769,\"1545\":146424.823442041873932,\"1546\":97879.873771495418623,\"1547\":738420.185369065031409,\"1548\":68180.61337013123557,\"1549\":140006.51893379772082,\"1550\":15785.952930672763614,\"1551\":550246.378886124119163,\"1552\":25550.06254261318827,\"1553\":364576.465041521005332,\"1554\":9260642.161482257768512,\"1555\":25632.894077572087554,\"1556\":843236.902414849027991,\"1557\":629.600878990597266,\"1558\":38929.891090466931928,\"1559\":19997.718442296958528,\"1560\":81193.116243180120364,\"1561\":25057.520353556210466,\"1562\":193965.531283846823499,\"1563\":489068.384667774662375,\"1564\":1210994.403458105400205,\"1565\":14218.584485937375575,\"1566\":9876.74196433488396,\"1567\":519200.047222854103893,\"1568\":4829.179564502993344,\"1569\":38823.321891953411978,\"1570\":1431957.902191737433896,\"1571\":18114.161504957704892,\"1572\":1064119.446589162806049,\"1573\":1017809.118589106947184,\"1574\":110955.351641149260104,\"1575\":129387.816510213771835,\"1576\":37982.968495595501736,\"1577\":65504.259682688280009,\"1578\":1898.29573175846599,\"1579\":11586.6432489963845,\"1580\":1445.936020289351063,\"1581\":42377.443504612514516,\"1582\":269019.22400694550015,\"1583\":16447.56108697981108,\"1584\":226420.076536704960745,\"1585\":2172482.420898882672191,\"1586\":65452.618483885198657,\"1587\":31541.402592606609687,\"1588\":170131.571802722290158,\"1589\":71978.74105141707696,\"1590\":125690.268740048981272,\"1591\":59239.404232045984827,\"1592\":6905.065581458853558,\"1593\":118800.666258954443038,\"1594\":247165.9604970542714,\"1595\":143484.091533188067842,\"1596\":159981.381738216616213,\"1597\":83290.185441001085564,\"1598\":1344811.106596510857344,\"1599\":300400.920706020668149,\"1600\":466940.691140896640718,\"1601\":180107.154169735964388,\"1602\":47970.247050582198426,\"1603\":161726.749027821002528,\"1604\":61286.139031871338375,\"1605\":70015.505514226853848,\"1606\":38801.521211175946519,\"1607\":499140.410641233844217,\"1608\":112071.843562297523022,\"1609\":2571.437864258707123,\"1610\":18889.779634053702466,\"1611\":766.947206359711345,\"1612\":38336.169547958532348,\"1613\":936220.557854833081365,\"1614\":293881.900921113789082,\"1615\":127551.271910216717515,\"1616\":25564.209385157329962,\"1617\":112180.815870311504114,\"1618\":6857.620562747586518,\"1619\":415731.869443507865071,\"1620\":4405.310712597682141,\"1621\":70196.965272864617873,\"1622\":47691.432467701786663,\"1623\":3233.382188174175099,\"1624\":15230.314601911290083,\"1625\":460499.522546431049705,\"1626\":6660.680581049993634,\"1627\":22758.887235307949595,\"1628\":15747.098054197151214,\"1629\":55211.009265716274967,\"1630\":1640592.120208360254765,\"1631\":25682.217187399975956,\"1632\":828911.427260924130678,\"1633\":245148.378391117788851,\"1634\":280213.198974172119051,\"1635\":41546.438466225285083,\"1636\":91119.344034284818918,\"1637\":12022.50284156066482,\"1638\":3564245.623074509203434,\"1639\":45464.130850344197825,\"1640\":131201.914373275154503,\"1641\":617.93746209506935,\"1642\":275988.8959265507292,\"1643\":350257.357341952621937,\"1644\":160146.925167188048363,\"1645\":9291.47650122869527,\"1646\":355267.96157711930573,\"1647\":2676.044383007494616,\"1648\":20322.214978294039611,\"1649\":14395.961516491603106,\"1650\":40396.025983173050918,\"1651\":40214.017555704806,\"1652\":187386.320005848654546,\"1653\":16722.920989348480362,\"1654\":207710.150272581900936,\"1655\":11507.492204659720301,\"1656\":4372.197029822724289,\"1657\":450406.405942408367991,\"1658\":27244.7451680325903,\"1659\":36706.331071969820186,\"1660\":333.034413540339301,\"1661\":218405.812708316836506,\"1662\":1780.78323201706371,\"1663\":19229.685550957728992,\"1664\":211000.140361505065812,\"1665\":308506.525198326446116,\"1666\":306292.514622701331973,\"1667\":104256.572806090043741,\"1668\":47885.219254456926137,\"1669\":48105.888056903611869,\"1670\":17712.62606897635851,\"1671\":25606.594116288688383,\"1672\":228086.161060966202058,\"1673\":193983.599559751455672,\"1674\":23604.015187722223345,\"1675\":188202.969020447228104,\"1676\":13123.855266077414854,\"1677\":15382.265272027027095,\"1678\":316121.114563236711547,\"1679\":86922.503834308707155,\"1680\":96679.982082570786588,\"1681\":84850.793316356604919,\"1682\":59594.801395311253145,\"1683\":112421.35288972617127,\"1684\":16549.213862952201453,\"1685\":54517.332108251182944,\"1686\":6751.918575939785114,\"1687\":10425.748867647809675,\"1688\":232623.978210663888604,\"1689\":87821.454923710494768,\"1690\":66933.68262346071424,\"1691\":70239.516182980092708,\"1692\":154017.089226550771855,\"1693\":377663.531251566077117,\"1694\":49721.146552768797846,\"1695\":307484.570700084557757,\"1696\":164490.367503329645842,\"1697\":19.900205236903275,\"1698\":282686.342544537852518,\"1699\":161341.935554259282071,\"1700\":7185.819025467324536,\"1701\":190825.379316641716287,\"1702\":2679.456529438786674,\"1703\":1064218.48757087951526,\"1704\":37073.933627563994378,\"1705\":4354.346102167812205,\"1706\":20713.380215553916059,\"1707\":113628.080815975787118,\"1708\":913949.680506699718535,\"1709\":93470.79074899898842,\"1710\":44455.091153027489781,\"1711\":3947.115112641942687,\"1712\":134350.324091191461775,\"1713\":4555.354764840973076,\"1714\":14777.738637705268047,\"1715\":11194.555967600324948,\"1716\":287537.976394963916391,\"1717\":2056.455275360029191,\"1718\":74622.870077541330829,\"1719\":15734.612531926075462,\"1720\":1777901.797374012414366,\"1721\":206732.425745683605783,\"1722\":15863.302543495432474,\"1723\":7384.609714992854606,\"1724\":74792.262655471567996,\"1725\":465397.380985510302708,\"1726\":14163.680663557781372,\"1727\":22464.90177814825438,\"1728\":254568.380547542124987,\"1729\":91.639546851223713,\"1730\":63506.94850698535447,\"1731\":163290.164142729714513,\"1732\":18703.30527421849547,\"1733\":473.373868771494017,\"1734\":10021.926934813847765,\"1735\":66217.912020398769528,\"1736\":636.321049849610063,\"1737\":1539412.056681192014366,\"1738\":4572.408917233449756,\"1739\":14287.46706648246618,\"1740\":60866.751629834412597,\"1741\":718800.78610211238265,\"1742\":89484.369081143755466,\"1743\":194654.404270802624524,\"1744\":261575.632410322810756,\"1745\":48767.023686634442129,\"1746\":1830.343154481466627,\"1747\":10093.451183922763448,\"1748\":116885.592335504945368,\"1749\":118730.689974663255271,\"1750\":10014.1103524797727,\"1751\":19729.046422391562373,\"1752\":3257.995808028677857,\"1753\":5316.155343079837621,\"1754\":20530.869776866147731,\"1755\":3126.718468308547017,\"1756\":130492.66367805970367,\"1757\":77905.496581245097332,\"1758\":552437.685080230236054,\"1759\":594973.914975187508389,\"1760\":51455.084900879941415,\"1761\":97303.934390808455646,\"1762\":24897.210453568724915,\"1763\":143921.92142797075212,\"1764\":189475.320705994265154,\"1765\":36776.311073849879904,\"1766\":1849189.794991744682193,\"1767\":46527.232809017412364,\"1768\":1378867.741802703589201,\"1769\":236579.525274637126131,\"1770\":77910.04522932623513,\"1771\":42625.177705944224726,\"1772\":92632.98483193910215,\"1773\":614851.302685195114464,\"1774\":85505.117907423758879,\"1775\":35531.574235377964214,\"1776\":240891.54783265455626,\"1777\":97663.83947900752537,\"1778\":101749.493978552054614,\"1779\":470243.508849360980094,\"1780\":290038.61475822632201,\"1781\":425754.903544419445098,\"1782\":1587962.214275760576129,\"1783\":10446.173649485979695,\"1784\":11474394.128003992140293,\"1785\":7844234.952412143349648,\"1786\":257047.617365886457264,\"1787\":19295654.892997965216637,\"1788\":26619568.615882024168968,\"1789\":648240.42170740570873,\"1790\":134250.961065535084344,\"1791\":79039.87267909606453,\"1792\":60776.294301542569883,\"1793\":31638.855726580368355,\"1794\":287991.811846857541241,\"1795\":85825.59843601816101,\"1796\":31407.437262937775813,\"1797\":456128.088276280090213,\"1798\":64780.47754787132726,\"1799\":201716.192281768191606,\"1800\":126537.424335891613737,\"1801\":18970.090981427860243,\"1802\":64909.986165998503566,\"1803\":206182.487800490809604,\"1804\":133086.398816547356546,\"1805\":513622.624114728474524,\"1806\":251227.179485623724759,\"1807\":21176.57959446386667,\"1808\":88586.293057777686045,\"1809\":6597.485370796464849,\"1810\":29136.255856950010639,\"1811\":24481.424481721362099,\"1812\":75880.348076024325564,\"1813\":336623.889800880569965,\"1814\":655659.364422500133514,\"1815\":9383.930878403965835,\"1816\":102281.199606800451875,\"1817\":23410.721977848836104,\"1818\":54040.017231991747394,\"1819\":155479.609665389172733,\"1820\":30831.568654288421385,\"1821\":551038.099000285146758,\"1822\":161888.746091330162017,\"1823\":260142.355421932879835,\"1824\":88218.286919048987329,\"1825\":3606867.419442377984524,\"1826\":262272.883554987609386,\"1827\":216675.837302550440654,\"1828\":2309009.103319335728884,\"1829\":1113208.593169900588691,\"1830\":49468.97176280990243,\"1831\":43733.734961411450058,\"1832\":1102220.33530743047595,\"1833\":1705693.146173411980271,\"1834\":1716425.32764230016619,\"1835\":2151121.760883452370763,\"1836\":146833.785553720314056,\"1837\":1027481.751323231495917,\"1838\":163545.06388911511749,\"1839\":283212.496010851114988,\"1840\":52758.581669457722455,\"1841\":3566373.548125950619578,\"1842\":30927.50370559883595,\"1843\":178122.010808184742928,\"1844\":1009008.863996103405952,\"1845\":368279.84555995836854,\"1846\":598855.771053403615952,\"1847\":520342.033100354950875,\"1848\":17637.780000476748682,\"1849\":1345682.984436834231019,\"1850\":667705.077804676257074,\"1851\":332537.521413409616798,\"1852\":6435468.228323500603437,\"1853\":2005220.068672878667712,\"1854\":1329125.356476389802992,\"1855\":2023115.303700472228229,\"1856\":136851.000613192736637,\"1857\":55684.646677354408894,\"1858\":574510.93946480518207,\"1859\":268583.780122371390462,\"1860\":13634.587445945857326,\"1861\":13277.72195323743108,\"1862\":99339.249956471147016,\"1863\":101018.928523076989222,\"1864\":31272.276302780490369,\"1865\":156320.90440045230207,\"1866\":37367.567057989283057,\"1867\":47322.604907177512359,\"1868\":248577.611286287312396,\"1869\":209321.548812996392371,\"1870\":26368.655122272728477,\"1871\":51403.621845182031393,\"1872\":1001953.635999812278897,\"1873\":32815.427965865470469,\"1874\":470859.814812460914254,\"1875\":3471.442819111176504,\"1876\":84927.224837582092732,\"1877\":513.243782151403138,\"1878\":285461.032443336211145,\"1879\":10052.331143110437552,\"1880\":149778.739336481085047,\"1881\":121847.934329193798476,\"1882\":147794.947499437839724,\"1883\":40069.66600074712187,\"1884\":34401.630346642341465,\"1885\":178336.274085087701678,\"1886\":583121.384087967686355,\"1887\":90350.01426825649105,\"1888\":485266.198509281501174,\"1889\":28960.460236815284588,\"1890\":60311.233475671790075,\"1891\":174724.623087833635509,\"1892\":149481.31005868432112,\"1893\":58399.196492524235509,\"1894\":91033.541991241741926,\"1895\":39438.426876413577702,\"1896\":220647.50096618005773,\"1897\":83395.289410940662492,\"1898\":60661.670017475204077,\"1899\":51141056.535898797214031,\"1900\":6959703.804680140689015,\"1901\":298248.67779103666544,\"1902\":169054.928146396996453,\"1903\":11057.505595005088253,\"1904\":15497.984818978169642,\"1905\":2628.620616219210206,\"1906\":232320.116174677270465,\"1907\":27192.174908454573597,\"1908\":2784.118631568693672,\"1909\":143612.609931257669814,\"1910\":53899.605474700918421,\"1911\":15787.273345747904386,\"1912\":144800.418296913441736,\"1913\":5567.15612427551514,\"1914\":163613.923524376004934,\"1915\":80613.533599362373934,\"1916\":200970.77711480949074,\"1917\":794.869362876546802,\"1918\":27440.6620705443529,\"1919\":20916.201047297334298,\"1920\":13587.642112098888902,\"1921\":57565.223521081315994,\"1922\":52520.566058137730579,\"1923\":9822.356639103563794,\"1924\":26532.116998410958331,\"1925\":39466.943181991533493,\"1926\":183193.841901769861579,\"1927\":758002.351956883445382,\"1928\":149686.004617060418241,\"1929\":45124.908930491132196,\"1930\":1071052.180388092529029,\"1931\":1562424.158523885067552,\"1932\":389845.432815037027467,\"1933\":43708.079254337819293,\"1934\":43215.831698172929464,\"1935\":109679.455098334467038,\"1936\":244420.863318676827475,\"1937\":1407008.800635545980185,\"1938\":40025.41832648775744,\"1939\":41402.473637903109193,\"1940\":19189.816364657599479,\"1941\":76754.960108299754211,\"1942\":259351.061247210018337,\"1943\":83829.94842034438625,\"1944\":40383.352973965462297,\"1945\":47308.370582853909582,\"1946\":792.516313942898705,\"1947\":5319.015678140838645,\"1948\":97930.707356293540215,\"1949\":661290.0244983099401,\"1950\":3977.722247345431242,\"1951\":23.073590197367594,\"1952\":77651.196947946213186,\"1953\":206941.856065804604441,\"1954\":46003.267364903273119,\"1955\":131960.409356132964604,\"1956\":312738.859220899175852,\"1957\":267483.563687914051116,\"1958\":96294.43118178320583,\"1959\":594781.660302013158798,\"1960\":5949638.598371397703886,\"1961\":81226.086681324988604,\"1962\":51459.760111584677361,\"1963\":667539.464303196058609,\"1964\":129054.946795011172071,\"1965\":52368.918694131774828,\"1966\":4098.435010516226612,\"1967\":47082.671953102748375,\"1968\":17736.355370026372839,\"1969\":513894.872733543626964,\"1970\":167107.676507994765416,\"1971\":5220818.338347780518234,\"1972\":381645.964825017377734,\"1973\":651988.422884656116366,\"1974\":132861.496078819036484,\"1975\":175851.036903311498463,\"1976\":670.95496183785508,\"1977\":3642.060953132953728,\"1978\":47565.274179034197004,\"1979\":4105.723434206767706,\"1980\":16141.407412489115814,\"1981\":19565.616916996081272,\"1982\":1351295.531077548395842,\"1983\":139672.411734942172188,\"1984\":2479.023807848192519,\"1985\":120460.428590032504872,\"1986\":355803.84122355049476,\"1987\":11346.426235505612567,\"1988\":131751.573814373230562,\"1989\":355124.15396499959752,\"1990\":192816.01934451109264,\"1991\":74052.901539008016698,\"1992\":194052.664750047726557,\"1993\":4837.123996256268583,\"1994\":138616.625858351471834,\"1995\":155943.940174826188013,\"1996\":487398.199672744143754,\"1997\":78483.25441511394456,\"1998\":129243.333734970539808,\"1999\":20417.445502938702702,\"2000\":217394.794266981305554,\"2001\":250897.877344697946683,\"2002\":106580.647147314622998,\"2003\":105824.553955375216901,\"2004\":347459.694560188101605,\"2005\":14342.792466043538298,\"2006\":45220.634646792488638,\"2007\":3162.293686252931366,\"2008\":8909.04088200734077,\"2009\":100234.082844988850411,\"2010\":5631.23371617475641,\"2011\":54072.710431081359275,\"2012\":892600.517340123653412,\"2013\":2830.159450638131602,\"2014\":3840.941494557773694,\"2015\":10139.170590033943881,\"2016\":13097.102092658336915,\"2017\":211038.780955902533606,\"2018\":16501.63400008258759,\"2019\":162157.805767259327695,\"2020\":51628.064822997432202,\"2021\":322125.68578809639439,\"2022\":350225.252976239658892,\"2023\":462812.665665569365956,\"2024\":34725.486356427660212,\"2025\":17583.272041507530957,\"2026\":27215.259433826671739,\"2027\":14542.097156997930142,\"2028\":146379.590999301173724,\"2029\":106804.915352847718168,\"2030\":15239.137108472992622,\"2031\":114851.687241897569038,\"2032\":81023.366902385023423,\"2033\":9579.000960132299952,\"2034\":11755.534143102755479,\"2035\":345081.519446944817901,\"2036\":663.781470534973778,\"2037\":73864.013207096199039,\"2038\":26153.118526453985396,\"2039\":57572.538539800705621,\"2040\":6932.178433558103279,\"2041\":281343.070675844326615,\"2042\":190700.832377998856828,\"2043\":4650.824242736543965,\"2044\":34075.179926942801103,\"2045\":25360.570274879224598,\"2046\":2403.32734191540203,\"2047\":2829.32889715465717,\"2048\":25894.303325207147282,\"2049\":88299.938532910324284,\"2050\":18578.945002905515139,\"2051\":92676.33307589776814,\"2052\":58945.311460944358259,\"2053\":11479.795105676652383,\"2054\":27263.077605104772374,\"2055\":43870.206962750991806,\"2056\":9597.228780047851615,\"2057\":127734.095346460235305,\"2058\":34584.56577105098404,\"2059\":1448.796622082234535,\"2060\":14607.781938045518473,\"2061\":29145.17052060279093,\"2062\":21230.81236635154346,\"2063\":12010.091201000643196,\"2064\":16426.933108432320296,\"2065\":8355.733209008350968,\"2066\":33370.138065437517071,\"2067\":568996.753827774897218,\"2068\":74392.192907742239186,\"2069\":7454.628719134180756,\"2070\":13089.536515551502816,\"2071\":284213.679465545574203,\"2072\":45103.954647834820207,\"2073\":135881.448096559615806,\"2074\":7539.69416610445478,\"2075\":85152.18733135855291,\"2076\":359451.864060062449426,\"2077\":443270.144692328292876,\"2078\":32231.973866643678775,\"2079\":28991.114524730190169,\"2080\":168648.074193600798026,\"2081\":11684.890815018239664,\"2082\":13524.196966112678638,\"2083\":226541.532946636900306,\"2084\":2392.224512090775534,\"2085\":17585.643779394944431,\"2086\":683354.187553218682297,\"2087\":59790.427456473466009,\"2088\":5548.77811746502266,\"2089\":300447.412426389520988,\"2090\":1219539.598881210200489,\"2091\":721454.874781087972224,\"2092\":10170.386182328147697,\"2093\":21078837.350335754454136,\"2094\":49095.600471778750944,\"2095\":58917.415696635376662,\"2096\":77774.21167668630369,\"2097\":32381.756104615807999,\"2098\":105418.467147617775481,\"2099\":364.700005711340054,\"2100\":5676.873698927753139,\"2101\":747962.340400155633688,\"2102\":20146.227384440611786,\"2103\":38514.835327373730252,\"2104\":203060.103015804663301,\"2105\":22973.710260017134715,\"2106\":6487.085754410715708,\"2107\":66174.66981870867312,\"2108\":119289.574476639274508,\"2109\":41773.412923723117274,\"2110\":26854.096278618380893,\"2111\":10996.900480771941147,\"2112\":34256.600081336073345,\"2113\":196833.476508639287204,\"2114\":6331.273843075468903,\"2115\":203168.364448991254903,\"2116\":49253.299025700252969,\"2117\":7334.291347127641529,\"2118\":18372.027979607111774,\"2119\":17581.882344926299993,\"2120\":31751.099197759878734,\"2121\":7587.369805602600536,\"2122\":3344.329528579022735,\"2123\":4795.149433383965516,\"2124\":19037.025373314489116,\"2125\":73246.934171746019274,\"2126\":24133.989253050065599,\"2127\":1703.519152272107021,\"2128\":26494.280236299524404,\"2129\":52106.672856268007308,\"2130\":3796807.954634171444923,\"2131\":149826.430513884988613,\"2132\":52530.639685733563965,\"2133\":47365.152200223878026,\"2134\":66891.033380072447471,\"2135\":959928.902369353920221,\"2136\":20785.910073127190117,\"2137\":11878.46493834676221,\"2138\":175049.098398327827454,\"2139\":13387.738073350170453,\"2140\":93269.341112527588848,\"2141\":46506.328275651205331,\"2142\":16848.565297562105116,\"2143\":4600.838345823089185,\"2144\":1439113.611645126715302,\"2145\":78378.154470525332727,\"2146\":9643.784489472196583,\"2147\":32846.825646908611816,\"2148\":132358.750750847160816,\"2149\":23053.727693660650402,\"2150\":10176.770791521914362,\"2151\":4091.015844485489652,\"2152\":321904.176910790149122,\"2153\":93196.672492610290646,\"2154\":17081.0563843651762,\"2155\":1386215.004881277680397,\"2156\":159474.343250756966881,\"2157\":200834.461656610481441,\"2158\":253122.675744586158544,\"2159\":6936.961903636110946,\"2160\":2706867.974636452272534,\"2161\":660210.597319242078811,\"2162\":3638506.88466627523303,\"2163\":119179.34983416844625,\"2164\":15776.100344576872885,\"2165\":540087.074623241089284,\"2166\":245326.795353904133663,\"2167\":63334.428694526221079,\"2168\":24693.189990222956112,\"2169\":5015.516047436627559,\"2170\":47766.064424769836478,\"2171\":48464.771769642000436,\"2172\":458384.536972742062062,\"2173\":11009448.571824669837952,\"2174\":1022462.9640350547852,\"2175\":7360423.967730328440666,\"2176\":358372.620729175861925,\"2177\":263683.239227966172621,\"2178\":6545.07338289704785,\"2179\":558729.826468979008496,\"2180\":32244.348898735130206,\"2181\":34370.276569044042844,\"2182\":12972.426048261620963,\"2183\":180363.71106776711531,\"2184\":161430.019583225017413,\"2185\":84266.509648042818299,\"2186\":175924.204840927850455,\"2187\":19019.982819965818635,\"2188\":1302.023389282956487,\"2189\":28204.398924979715957,\"2190\":33834.119946196733508,\"2191\":318463.008202485507354,\"2192\":179322.895193874370307,\"2193\":64841.200872044602875,\"2194\":6711.687399832066148,\"2195\":8796.576350307441316,\"2196\":66628.772014705318725,\"2197\":90862.801431713392958,\"2198\":13632.763452805273118,\"2199\":73542.472815627697855,\"2200\":190254.033703168504871,\"2201\":16419.831290776201058,\"2202\":2709.55231514649131,\"2203\":16251.275504791527055,\"2204\":4622.851714595919475,\"2205\":20493.249646106294676,\"2206\":154885.458845201676013,\"2207\":8787.403981210140046,\"2208\":143774.92888779961504,\"2209\":366.348329438653309,\"2210\":555342.534263444598764,\"2211\":90408.490910895401612,\"2212\":3845727.123927828855813,\"2213\":27774.615517115104012,\"2214\":188325.99427599797491,\"2215\":13689.812050268868916,\"2216\":18704.12940876185894,\"2217\":45912.477406630758196,\"2218\":414251.505260628415272,\"2219\":104621.511367909071851,\"2220\":464782.385670392308384,\"2221\":527974.850962482858449,\"2222\":48776.029928900534287,\"2223\":19580.291341208154336,\"2224\":272858.123020229511894,\"2225\":101859.038684617582476,\"2226\":21222.669419933925383,\"2227\":19905061.979923903942108,\"2228\":21520.188702273175295,\"2229\":12947.365911891611177,\"2230\":3837590.168274096213281,\"2231\":31817.301427295227768,\"2232\":15283.892898959573358,\"2233\":309306.579332564258948,\"2234\":246669.080392425414175,\"2235\":204664.208793606609106,\"2236\":69926.130823359359056,\"2237\":215379.780876501346938,\"2238\":275204.100422256160527,\"2239\":2290168.809743370860815,\"2240\":240928.44435572437942,\"2241\":3443859.889970412477851,\"2242\":320134.431529412977397,\"2243\":6950.030429475729761,\"2244\":4717.500751919564209,\"2245\":15128.611915722198319,\"2246\":42344.846912769135088,\"2247\":6282.311203390941955,\"2248\":391288.985604158602655,\"2249\":165964.867885828018188,\"2250\":149729.115783797402401,\"2251\":65412.054167251801118,\"2252\":242210.358667354565114,\"2253\":14289.923572518266155,\"2254\":35942.536465629353188,\"2255\":259145.451351647265255,\"2256\":54265.759820032631978,\"2257\":680679.00201456528157,\"2258\":9376.856871515044986,\"2259\":11472.207499231037218,\"2260\":280066.635494463145733,\"2261\":18870.984890206658747,\"2262\":42627.473558802710613,\"2263\":5645873.496705912053585,\"2264\":146526.646713799011195,\"2265\":149955558.121809720993042,\"2266\":364356.372749228496104,\"2267\":405353.67344028619118,\"2268\":3686157.604943785816431,\"2269\":2011549.658748724963516,\"2270\":2808.807108627970592,\"2271\":12942.803319974569604,\"2272\":30947.691045387182385,\"2273\":373657.780016210163012,\"2274\":120756.97559606959112,\"2275\":71011.635172969778068,\"2276\":36856.181166653579567,\"2277\":268896.357547851279378,\"2278\":788160.470497159752995,\"2279\":376653.361018859082833,\"2280\":7281.778038952008501,\"2281\":2927.294591366204258,\"2282\":62468.56939492514357,\"2283\":83791.098986926488578,\"2284\":19672.282016983896028,\"2285\":9210.020545652485453,\"2286\":13282.049521914508659,\"2287\":73923.746393975219689,\"2288\":38729.758108366942906,\"2289\":153850.623188063269481,\"2290\":831107.032079114578664,\"2291\":2029159.412981914356351,\"2292\":21566.956095405534143,\"2293\":30913.889745212858543,\"2294\":123427.652011182159185,\"2295\":78341.472313785459846,\"2296\":15907.75755030871369,\"2297\":43722.061699017940555,\"2298\":25993.993347569004982,\"2299\":68759.858982113655657,\"2300\":2458532.962213748134673,\"2301\":328968.499057362787426,\"2302\":131138.642555142287165,\"2303\":2406.684013371450419,\"2304\":46905.718572835496161,\"2305\":353070.560506553854793,\"2306\":231341.98173788189888,\"2307\":23677.65284197696019,\"2308\":119827.838110226613935,\"2309\":180271.606315563898534,\"2310\":193874.390870839823037,\"2311\":67717.186603004549397,\"2312\":1195035.467794828116894,\"2313\":279878.345683822641149,\"2314\":9350.734103860508185,\"2315\":29192.76556560593599,\"2316\":345322.760338079649955,\"2317\":4209.603702626453014,\"2318\":9583.965563586381904,\"2319\":62678.781306148594012,\"2320\":46531.49854254553793,\"2321\":265654.318585484754294,\"2322\":306208.617412716150284,\"2323\":42606.49092475825455,\"2324\":4220.45622658389766,\"2325\":219380.830294116400182,\"2326\":120026.48035762226209,\"2327\":611002.363008844433352,\"2328\":21618.48970285221003,\"2329\":47798.994087171507999,\"2330\":347328.205660997424275,\"2331\":149499.610287741525099,\"2332\":10562.488361077324953,\"2333\":580801.840104193659499,\"2334\":40253.785257460462162,\"2335\":65253.867837855243124,\"2336\":16045.857970312412362,\"2337\":8871.795819889521226,\"2338\":49293.651281365484465,\"2339\":4403.698486350025632,\"2340\":314862.807921892497688,\"2341\":1011043.622121543623507,\"2342\":1210.307955251948442,\"2343\":76436.971492451732047,\"2344\":89838.849117871141061,\"2345\":129360.576261351365247,\"2346\":121538.096194330879371,\"2347\":16574.915690404526686,\"2348\":4482519.472562525421381,\"2349\":22280.128565398801584,\"2350\":3800588.209237184375525,\"2351\":226057.018578989402158,\"2352\":52001.856503153168887,\"2353\":3373.40882554693917,\"2354\":1917891.630400109104812,\"2355\":422906.294492836226709,\"2356\":109893.642557053361088,\"2357\":8600.817572057829238,\"2358\":14775.588461799896322,\"2359\":23520.641487661952851,\"2360\":129662.993196276947856,\"2361\":99213.93305365787819,\"2362\":10786.570876373187275,\"2363\":1326.720013603200869,\"2364\":58857.261976546957158,\"2365\":16187.213757075878675,\"2366\":3778.931978530919878,\"2367\":48751.26588256899413,\"2368\":77166.522077473462559,\"2369\":5707.031568097765557,\"2370\":20671.994655721471645,\"2371\":206997.47662454994861,\"2372\":73026.778628846077481,\"2373\":953063.947641958482564,\"2374\":297917.615748851327226,\"2375\":63552.700991724035703,\"2376\":283580.998153932159766,\"2377\":158247.546996845630929,\"2378\":11937.042891618038993,\"2379\":5850.157578550656581,\"2380\":130829.729828715673648,\"2381\":179555.426224069669843,\"2382\":98384.833236677688546,\"2383\":5814.672390385065228,\"2384\":43784.774963473057142,\"2385\":2017.227690838990384,\"2386\":295721.792092779185623,\"2387\":449050.382066674996167,\"2388\":45561.800028485035,\"2389\":191201.218521222705022,\"2390\":393010.78875582292676,\"2391\":363278.45930496416986,\"2392\":76530.661378340795636,\"2393\":424825.549804348964244,\"2394\":386767.045539368875325,\"2395\":106694.677422931417823,\"2396\":852383.237812887411565,\"2397\":16695.743381480773678,\"2398\":192293.776965215103701,\"2399\":29414.944865605968516,\"2400\":76166.117315487004817,\"2401\":38208.104566355003044,\"2402\":1719.165824522497132,\"2403\":55159.082803888479248,\"2404\":72921.256716067437083,\"2405\":2096.34321870875101,\"2406\":101229.789748737137416,\"2407\":153841.069176986842649,\"2408\":380396.335349642205983,\"2409\":395120.958331886213273,\"2410\":66332.155043379054405,\"2411\":757100.912926831748336,\"2412\":10173.169355405436363,\"2413\":89512.954114668944385,\"2414\":139003.484340859344229,\"2415\":40066.179387934680562,\"2416\":7103.129412188456627,\"2417\":354166.74473094381392,\"2418\":137179.126240719924681,\"2419\":74335.006251786253415,\"2420\":100078.35434770048596,\"2421\":1354007.072839509695768,\"2422\":123565.849741601850838,\"2423\":76968.725740456720814,\"2424\":96307.059892827295698,\"2425\":24380.04408103012247,\"2426\":39921.147163370100316,\"2427\":19625.211525822407566,\"2428\":143658.849636980332434,\"2429\":944.416155524668284,\"2430\":140534.259421824186575,\"2431\":19170.051411049440503,\"2432\":11588.562745653673119,\"2433\":42867.008452545123873,\"2434\":144109.47372421156615,\"2435\":10695.699977860684157,\"2436\":317313.819857544498518,\"2437\":296429.137264987453818,\"2438\":217885.300387118710205,\"2439\":4381262.795234626159072,\"2440\":176292.79339357232675,\"2441\":36650.224121870123781,\"2442\":2710.622254657515441,\"2443\":62546.932799042464467,\"2444\":71735.22190981823951,\"2445\":60061.040711216061027,\"2446\":4645.993174817296676,\"2447\":6499.559978971374221,\"2448\":34831.220055105630308,\"2449\":2650.213424258812211,\"2450\":18031.98591183606186,\"2451\":254619.528756987303495,\"2452\":73500.218790526094381,\"2453\":35640.567966518836329,\"2454\":53666.252746900456259,\"2455\":1161.345503119257046,\"2456\":52310.826694330200553,\"2457\":69436.020764097745996,\"2458\":115223.119681163458154,\"2459\":52914.688857423476293,\"2460\":44835.69743305144948,\"2461\":114859.108960153069347,\"2462\":121.507983977331605,\"2463\":193618.885942784021608,\"2464\":65467.179188341251574,\"2465\":61109.256458919262514,\"2466\":13049.896822545721079,\"2467\":183909.280945160193369,\"2468\":600567.214800990652293,\"2469\":105803.328463370795362,\"2470\":14793.730160278732001,\"2471\":5751.357047274010256,\"2472\":5608.906849423889071,\"2473\":83191.903464919305406,\"2474\":4059.638692066655949,\"2475\":22923.408780966798076,\"2476\":31423.543080930714496,\"2477\":11244.571286754429821,\"2478\":5179.90586944745155,\"2479\":373409.357774804346263,\"2480\":11118.586210681358352,\"2481\":1344560.916599171701819,\"2482\":449478.73528539086692,\"2483\":2382.48711872792046,\"2484\":433044.296296193264425,\"2485\":1710019.41603431943804,\"2486\":27774.830766390936333,\"2487\":2117092.769631627947092,\"2488\":8842781.854590330272913,\"2489\":39826.291871819950757,\"2490\":109759.682681889564265,\"2491\":48873.738115458196262,\"2492\":14994.475172773294616,\"2493\":67287.015049099456519,\"2494\":147818.530314117087983,\"2495\":67761.879600449756254,\"2496\":88067.037700679386035,\"2497\":2099251.84375785663724,\"2498\":30271.416839773999527,\"2499\":475.438617889412853,\"2500\":3011.99625007094437,\"2501\":19506.468806991731981,\"2502\":52499.733140363241546,\"2503\":2790.980973738398006,\"2504\":1022511.812152856960893,\"2505\":479179.050539834657684,\"2506\":535402.945444419980049,\"2507\":2368.667938632890582,\"2508\":73395.623525419505313,\"2509\":389844.778298564022407,\"2510\":95555.625725920079276,\"2511\":2725.298536886199145,\"2512\":103915.159900907674455,\"2513\":46385.294958306702028,\"2514\":48554.60637470392976,\"2515\":415132.833643338643014,\"2516\":137405.236585801001638,\"2517\":167490.272503192565637,\"2518\":360.216273302034097,\"2519\":150106.082673234399408,\"2520\":35076.065189604181796,\"2521\":68849.192373862024397,\"2522\":27246.344233402982354,\"2523\":87445.499312473708414,\"2524\":250318.491078947437927,\"2525\":161125.242432035534875,\"2526\":34827.106471809616778,\"2527\":176562.728322591632605,\"2528\":1104036.071165873669088,\"2529\":1463382.188855361193418,\"2530\":252388.872911342361476,\"2531\":14297.538005014996088,\"2532\":565.667369884467917,\"2533\":91480.491859231857234,\"2534\":382044.017292666248977,\"2535\":303202.4239790905267,\"2536\":237956.746515249833465,\"2537\":824590.241745870094746,\"2538\":549443.68427764903754,\"2539\":9817.657555067766225,\"2540\":1372730.081032319692895,\"2541\":32719.354873014148325,\"2542\":109187.279754959788988,\"2543\":690878.116811665939167,\"2544\":59.965339667513035,\"2545\":25719.584868864738382,\"2546\":4774.444601773865543,\"2547\":20725.197717767096037,\"2548\":21973.496793058580806,\"2549\":34051.141886749537662,\"2550\":856.847941264946712,\"2551\":95842.837834061938338,\"2552\":203752.590293882647529,\"2553\":313.043910507229157,\"2554\":755789.785696478560567,\"2555\":54993.023300807457417,\"2556\":53443.770891734224278,\"2557\":140910.184575379127637,\"2558\":175804.715144058456644,\"2559\":141337.846626234706491,\"2560\":6381.704360201285454,\"2561\":521408.25983066635672,\"2562\":8964.501467342575779,\"2563\":5237994.765932396054268,\"2564\":577242.180688499007374,\"2565\":2163.423454628442414,\"2566\":33542.166873812966514,\"2567\":771126.437968350597657,\"2568\":464280.259205361828208,\"2569\":200537.19736482296139,\"2570\":10728.107941974652931,\"2571\":4781.539766952540958,\"2572\":61342.555853312136605,\"2573\":68975.577181378379464,\"2574\":125553.251487246248871,\"2575\":37412.233776913868496,\"2576\":818.140066197849592,\"2577\":334110.904822546057403,\"2578\":56895.934922901273239,\"2579\":4534.910511913631126,\"2580\":29625.528967196820304,\"2581\":25000.072127962193917,\"2582\":62995.808797475525353,\"2583\":805.329865047388012,\"2584\":1830904.376087315380573,\"2585\":20726.686535981833004,\"2586\":25807.722549567202805,\"2587\":285022.311224423581734,\"2588\":21682.612830640078755,\"2589\":538851.089563491754234,\"2590\":651989.606792401522398,\"2591\":1102526.298822320066392,\"2592\":1904.228779875098553,\"2593\":2620.964276059996337,\"2594\":312108.621975697111338,\"2595\":312310.169385060667992,\"2596\":2158.571996325743385,\"2597\":25737.685196669306606,\"2598\":239228.79507576811011,\"2599\":19030.851076992752496,\"2600\":116126.613146995659918,\"2601\":22688.917703943243396,\"2602\":7807.65375370264519,\"2603\":372507.381547537166625,\"2604\":84164.360496359877288,\"2605\":49530.275000198511407,\"2606\":121967.429879187548067,\"2607\":227986.685547880828381,\"2608\":68154.319983354071155,\"2609\":1465001.17871355265379,\"2610\":4567827.575694158673286,\"2611\":4190933.67334677092731,\"2612\":49124.028044069556927,\"2613\":160854.136508410098031,\"2614\":34847.519678203156218,\"2615\":15458555.411543250083923,\"2616\":1754276.831088338978589,\"2617\":30631.963401562534273,\"2618\":229377.824037343263626,\"2619\":159853.538305585971102,\"2620\":247770.113374271430075,\"2621\":8709.278761888097506,\"2622\":3068.183771597279701,\"2623\":1011168.239501659758389,\"2624\":404079.12542616011342,\"2625\":385542.583340256474912,\"2626\":57983.005682091927156,\"2627\":16498.135114490811247,\"2628\":60129.025889741671563,\"2629\":15130.610225929734952,\"2630\":2659.397261814707235,\"2631\":96689.249267674516886,\"2632\":481011.567129096016288,\"2633\":70920.395772281626705,\"2634\":48802.079228516988223,\"2635\":5446.666788644652115,\"2636\":30581.75024457660038,\"2637\":34081.254637315054424,\"2638\":65524.174576577730477,\"2639\":2105085.587109084241092,\"2640\":114011.16852977219969,\"2641\":1096426.594909645617008,\"2642\":14818.165643756976351,\"2643\":2430.125859377265442,\"2644\":1595449.358854509657249,\"2645\":6883.772328867257784,\"2646\":155.569227732967192,\"2647\":1069939.86880732793361,\"2648\":17756.265053300623549,\"2649\":17394.305494667380117,\"2650\":58183.629588078008965,\"2651\":11153.549040411831811,\"2652\":64127.469717312487774,\"2653\":1661274.129665363579988,\"2654\":3018.928815219871012,\"2655\":2920809.224021732807159,\"2656\":200015.704636155627668,\"2657\":3570451.289530023932457,\"2658\":12870207.715986877679825,\"2659\":278461.358350911177695,\"2660\":8078467.204949647188187,\"2661\":2944168.804985098540783,\"2662\":645446.225240625324659,\"2663\":1656654.184495968744159,\"2664\":127005.714735940331593,\"2665\":1037654.691166551783681,\"2666\":7106032.59505617711693,\"2667\":1361976.403957339236513,\"2668\":21262.112857750616968,\"2669\":415999.307038016617298,\"2670\":2690379.66033629514277,\"2671\":2905343.090181387960911,\"2672\":27805.628644939515652,\"2673\":22351.883643405541079,\"2674\":82739.259466457180679,\"2675\":1319.080811133579118,\"2676\":34003.789458622253733,\"2677\":9620.05158075770305,\"2678\":22814.122084804555925,\"2679\":96978.41286202694755,\"2680\":8719.654436916564009,\"2681\":1039.894051284189118,\"2682\":122925.084707278772839,\"2683\":6012.092878251496586,\"2684\":759.619797452352941,\"2685\":114652.794899065513164,\"2686\":109057.492333181318827,\"2687\":991480.537723787128925,\"2688\":75408.82779423694592,\"2689\":11960.071704409281665,\"2690\":72619.144213550898712,\"2691\":26385.650228506274288,\"2692\":45607.656686456030002,\"2693\":379987.152263342170045,\"2694\":27284.565341378212906,\"2695\":1672.82115895881725,\"2696\":117226.463324551121332,\"2697\":11244.770841732854024,\"2698\":284687.305965564213693,\"2699\":110842.552320576985949,\"2700\":786131.633654326200485,\"2701\":1004450.355674065649509,\"2702\":506573.435976364824455,\"2703\":24430.390243135159835,\"2704\":349610.765005575027317,\"2705\":71009.213303316850215,\"2706\":39717.75492719997419,\"2707\":10403275.472163522616029,\"2708\":769717.643793942406774,\"2709\":456776.887388465926051,\"2710\":70630919.34994612634182,\"2711\":131850.305267969262786,\"2712\":1476065.191641166806221,\"2713\":2970.431780497077852,\"2714\":168863.616891560144722,\"2715\":12605838.552563002333045,\"2716\":451735.153982404037379,\"2717\":1018076.953358591534197,\"2718\":6916235.996162785217166,\"2719\":1013214.376855022739619,\"2720\":43288003.932562351226807,\"2721\":17270.448882096447051,\"2722\":33069921.683203458786011,\"2723\":27779104.560636788606644,\"2724\":3441994.69020164757967,\"2725\":243011.597384944994701,\"2726\":154754.951712709822459,\"2727\":24776750.003025740385056,\"2728\":227827.622490438632667,\"2729\":47344.903497947438154,\"2730\":3690568.346127530559897,\"2731\":309192.603477668715641,\"2732\":445340.8736841812497,\"2733\":21782.207421764302126,\"2734\":189410.81462220987305,\"2735\":29103.516163605847396,\"2736\":19850.968163235924294,\"2737\":247181.297275514807552,\"2738\":51075.314906788698863,\"2739\":29072.466563109301205,\"2740\":26906.808827134111198,\"2741\":9332017.501921560615301,\"2742\":320748.29122858052142,\"2743\":10174.196431309275795,\"2744\":1081783.565961692482233,\"2745\":88600.038232859689742,\"2746\":58908.326526775083039,\"2747\":122561.536867401271593,\"2748\":116144.617898498196155,\"2749\":3077.566004997410346,\"2750\":49632.419093605538364,\"2751\":14304.851876466331305,\"2752\":46981.569088928888959,\"2753\":1255157.919424152933061,\"2754\":1907565.43581435084343,\"2755\":747244.406087578623556,\"2756\":324567.115044613368809,\"2757\":191058.582518935407279,\"2758\":536558.33728019753471,\"2759\":3322694.93759644497186,\"2760\":6813.786917532695952,\"2761\":26626.881617911276408,\"2762\":178333.798971666372381,\"2763\":18072.612959786958527,\"2764\":14890.964224234456196,\"2765\":5482.217799101752462,\"2766\":6537.200405495110317,\"2767\":22023.884116734763666,\"2768\":10013.51494187611388,\"2769\":106118.677078277454712,\"2770\":31840.405742254573852,\"2771\":25305.445923301027506,\"2772\":82228.845284628681838,\"2773\":9881.735919135535369,\"2774\":92408.759536138735712,\"2775\":333984.383175706025213,\"2776\":42618.07414431295183,\"2777\":58271.591547946096398,\"2778\":10401.432901535927158,\"2779\":7383.197864385489083,\"2780\":20818.781409942894243,\"2781\":10534.157311010865669,\"2782\":8936.544396990138921,\"2783\":12339.931479332357412,\"2784\":525054.494466280331835,\"2785\":40173.971012295776745,\"2786\":727878.71588252671063,\"2787\":6613.191614504175959,\"2788\":114914.331314240815118,\"2789\":50557.703170974971726,\"2790\":4707.234754327588234,\"2791\":7294.379750292474455,\"2792\":46253.184834141866304,\"2793\":6329.165191659179982,\"2794\":542877.385957117192447,\"2795\":591178.672205025330186,\"2796\":16278.57234429779237,\"2797\":136524.434231485007331,\"2798\":53744.517445658377255,\"2799\":1373533.557569146621972,\"2800\":10497.236860315009835,\"2801\":922582.322450747713447,\"2802\":528493.288452204316854,\"2803\":74071.366214874200523,\"2804\":122957.469067154917866,\"2805\":1688716.411123625934124,\"2806\":18750.011198032298125,\"2807\":246873.791238632053137,\"2808\":62447.587471945676953,\"2809\":121872.083567513851449,\"2810\":429460.549073392292485,\"2811\":354387.689583300380036,\"2812\":211.412772198960738,\"2813\":162769.462472816579975,\"2814\":371307.337987734936178,\"2815\":1767946.944515381939709,\"2816\":72325.074716484872624,\"2817\":21954.920513742719777,\"2818\":181399.495593829080462,\"2819\":27514.683658862708398,\"2820\":30508.793480253691086,\"2821\":86600.851083230692893,\"2822\":616119.851092212134972,\"2823\":331838.814908214844763,\"2824\":20321.162229917652439,\"2825\":76152.926025431777816,\"2826\":90768.517128899227828,\"2827\":387.969175650308955,\"2828\":9849.046762461468461,\"2829\":227045.420884364080848,\"2830\":86.634253684271243,\"2831\":163825.223507991991937,\"2832\":996195.205170093802735,\"2833\":592780.941486154682934,\"2834\":15703.692917283799034,\"2835\":26276.463315486675128,\"2836\":41760.549352841451764,\"2837\":58924.591391259338707,\"2838\":70738.738346411613748,\"2839\":19419.531591654988006,\"2840\":283473.328309644479305,\"2841\":219544.61623693164438,\"2842\":33362.349019480636343,\"2843\":39762.935851332091261,\"2844\":72205.239680562750436,\"2845\":9923.681467182774213,\"2846\":386.384368732743496,\"2847\":14917.638895762851462,\"2848\":17963.812950090010418,\"2849\":594852.766945162322372,\"2850\":1078114.895813256502152,\"2851\":1482134.489590205252171,\"2852\":32162.493212714209221,\"2853\":60507.657599667320028,\"2854\":3095572.12569391913712,\"2855\":64674.177484630403342,\"2856\":101466.930543841794133,\"2857\":31604.039602925608051,\"2858\":31385.517693855683319,\"2859\":166.354440005659853,\"2860\":113617.881798365851864,\"2861\":14488.33068193658255,\"2862\":310173.906910315854475,\"2863\":62813.878546047664713,\"2864\":18401.832706352695823,\"2865\":20850.992552711686585,\"2866\":33728.696434837940615,\"2867\":801.158742687897757,\"2868\":82338.300402545835823,\"2869\":3813.094917649636045,\"2870\":9433.370380099280737,\"2871\":118924.539229427464306,\"2872\":117061.28351722471416,\"2873\":270003.990662710275501,\"2874\":52168.183888220228255,\"2875\":284969.278286972898059,\"2876\":5489.177169442176819,\"2877\":162207.641038540721638,\"2878\":148150.531933407386532,\"2879\":137627.236808072193526,\"2880\":273330.891670945333317,\"2881\":472405.223020639270544,\"2882\":208741.621888946741819,\"2883\":43138.901760198874399,\"2884\":295751.08279214653885,\"2885\":822806.82645365037024,\"2886\":30827.106371731424588,\"2887\":15079.735204267806694,\"2888\":28319.290656321143615,\"2889\":25076.313664033084933,\"2890\":11967.165833248378476,\"2891\":34943.760730035370216,\"2892\":1075.187495029153069,\"2893\":614257.946040059439838,\"2894\":9852.461615843640175,\"2895\":11650.902675481978804,\"2896\":127376.829903910635039,\"2897\":27898.514337713713758,\"2898\":44167.823058410955127,\"2899\":41324.384404342621565,\"2900\":76249.027806517668068,\"2901\":109589.350427069890429,\"2902\":33899.53336732648313,\"2903\":18741.527982315019472,\"2904\":224320.807318088132888,\"2905\":21841.302460129489191,\"2906\":3942.144888476948836,\"2907\":24190.944529649190372,\"2908\":146382.245340311026666,\"2909\":490243.053363819548395,\"2910\":1594.755453266719996,\"2911\":3556.330205346082948,\"2912\":14331.80102919485762,\"2913\":2098.076935994315136,\"2914\":524569.991981278522871,\"2915\":274876.242535832570866,\"2916\":29498.044482748024166,\"2917\":22425.975158837376512,\"2918\":62920.112035321581061,\"2919\":136963.41237305017421,\"2920\":17744.900033182202606,\"2921\":201768.558943078387529,\"2922\":2545.038063401407271,\"2923\":82178.514455209078733,\"2924\":1779997.961408615112305,\"2925\":46075.090153823955916,\"2926\":44904.313372795790201,\"2927\":7029.272052528323002,\"2928\":2724030.474899586290121,\"2929\":945804.76841563731432,\"2930\":7590.925610650796443,\"2931\":16834.366983622428961,\"2932\":22981.566993436426856,\"2933\":2493.480027280609647,\"2934\":5931.907189621735597,\"2935\":17089.281058260370628,\"2936\":3715.279723020008532,\"2937\":23465.858706901759433,\"2938\":93995.805030170362443,\"2939\":334997.801491800928488,\"2940\":50699.171694228542037,\"2941\":375.49783525613384,\"2942\":33652.887608502205694,\"2943\":67201.037213216419332,\"2944\":39065.253026218124432,\"2945\":25742.76072472477972,\"2946\":39685.938491193199297,\"2947\":42804.544503125362098,\"2948\":7559.891101210872876,\"2949\":40130.12733516265871,\"2950\":6733.200400448753498,\"2951\":33601.712858791463077,\"2952\":66825.280042806873098,\"2953\":208296.740433658706024,\"2954\":29872.632172920337325,\"2955\":43338.675360130459012,\"2956\":69802.497074093436822,\"2957\":83563.476091486692894,\"2958\":139772.300553096691146,\"2959\":134879.630650455714203,\"2960\":21396.484228361008718,\"2961\":111578.412549516768195,\"2962\":45870.190704873792129,\"2963\":9626.165259070650791,\"2964\":8878.72263417733484,\"2965\":4906.972145534586161,\"2966\":37671.116180111232097,\"2967\":711.102631304864076,\"2968\":11262.904511171887862,\"2969\":52471.101951029791962,\"2970\":144236.129083008388989,\"2971\":998654.213706155307591,\"2972\":67547.566825605346821,\"2973\":32083.176444572396576,\"2974\":2171485.147106760181487,\"2975\":57929.709297070250614,\"2976\":76153.330081907217391,\"2977\":169703.647077743895352,\"2978\":34354.009726284013595,\"2979\":14368.987353549906402,\"2980\":48754.031869002006715,\"2981\":26811.493585782998707,\"2982\":63493.996107546408894,\"2983\":110438.438110957853496,\"2984\":115548.466369564936031,\"2985\":4527.791538071571267,\"2986\":9642.189229884068482,\"2987\":257470.830956798512489,\"2988\":80640.387437015830074,\"2989\":19951.805094270541304,\"2990\":11398.163274036596704,\"2991\":271511.140887189656496,\"2992\":83647.592696052393876,\"2993\":1286.731796658856183,\"2994\":14682.71976253381581,\"2995\":41207.095904861635063,\"2996\":82745.504979597113561,\"2997\":36225.469852117646951,\"2998\":10835.234033043729141,\"2999\":67812.850033995113336,\"3000\":25643.720814177358989,\"3001\":84318.710213840036886,\"3002\":107745.656783090205863,\"3003\":127519.559456777758896,\"3004\":34089.253975641680881,\"3005\":22810.30864427681081,\"3006\":375847.2874538928736,\"3007\":17933.681061258772388,\"3008\":9022.26944169044873,\"3009\":105003.14959276188165,\"3010\":1712328.653701427392662,\"3011\":74435.226264060474932,\"3012\":10158.15977865154855,\"3013\":49058.486577552277595,\"3014\":67248.436489340267144,\"3015\":34145.08096293444396,\"3016\":33973.481466905184789,\"3017\":9967.365594771574251,\"3018\":13184.292841495887842,\"3019\":7978.666164208436385,\"3020\":76311.552605301141739,\"3021\":42287.867202482084394,\"3022\":20653.434174100868404,\"3023\":7941.560292782116448,\"3024\":53701.6750974882234,\"3025\":10329.917888738018519,\"3026\":8715.539543353486806,\"3027\":18668.92266926036973,\"3028\":72717.124225248815492,\"3029\":16780.935030841981643,\"3030\":4972.154511334996641,\"3031\":1663.921409326838329,\"3032\":22917.403942690230906,\"3033\":19321.127185586083215,\"3034\":37059.87267183070071,\"3035\":65563.288564466813114,\"3036\":89933.877900117251556,\"3037\":33779.640685163554736,\"3038\":3075152.246558679267764,\"3039\":18062.129584250040352,\"3040\":19010.278735590865836,\"3041\":729163.662292782682926,\"3042\":2045176.524591792374849,\"3043\":30003.432976060517831,\"3044\":44433.161616119265091,\"3045\":751.311715121686575,\"3046\":42006.513502888032235,\"3047\":55637.096678597627033,\"3048\":370544.525250339880586,\"3049\":328945.771441741846502,\"3050\":1753858.647396340966225,\"3051\":37068.804691261102562,\"3052\":6612341.804087981581688,\"3053\":8913572.834893986582756,\"3054\":4628.207615160343266,\"3055\":218825.791143186856061,\"3056\":29775.798599350266159,\"3057\":4015672.664918355643749,\"3058\":20345.288254078906903,\"3059\":4493.950877370567468,\"3060\":813582.853032249957323,\"3061\":163224.974708890542388,\"3062\":76338.456923120189458,\"3063\":820774.047085138619877,\"3064\":17031.884329585460364,\"3065\":55502.2611232168274,\"3066\":7049.121367243409622,\"3067\":306924.872915240004659,\"3068\":31719.916687118646223,\"3069\":67319.646166353602894,\"3070\":204773.514336827211082,\"3071\":1025466.690328933065757,\"3072\":117879.558712083846331,\"3073\":64038.280425172240939,\"3074\":332205.47407929925248,\"3075\":23387.387462884365959,\"3076\":56271.80695353505871,\"3077\":40662.63275277154753,\"3078\":44120.476852918160148,\"3079\":6447.055837519583292,\"3080\":125844.75552136436454,\"3081\":187396.083996360306628,\"3082\":11729.06741816653448,\"3083\":104679.85669019294437,\"3084\":16288.079048165584027,\"3085\":64242.600187384581659,\"3086\":7886.537614784625475,\"3087\":714672.922620293684304,\"3088\":83104.633474469883367,\"3089\":326997.923795195762068,\"3090\":1104879.9060397464782,\"3091\":547881.805962567217648,\"3092\":167305.963465634296881,\"3093\":345723.16899861372076,\"3094\":165856.372665805742145,\"3095\":59986.368341739231255,\"3096\":228828.61018640268594,\"3097\":31815.819715643767268,\"3098\":728981.285941101610661,\"3099\":293680.193646672181785,\"3100\":2889.519083937659616,\"3101\":87914.218822677619755,\"3102\":17260.35878032213077,\"3103\":85602.284220008179545,\"3104\":2539702.096850030124187,\"3105\":66063.924910124973394,\"3106\":229668.675071803852916,\"3107\":4496630.182051372714341,\"3108\":20856.318198549211957,\"3109\":804311.15551717672497,\"3110\":155322.455134776741033,\"3111\":68030.130773342214525,\"3112\":21148.283847214483103,\"3113\":449521.382752485282254,\"3114\":39713.874146335350815,\"3115\":92385726.936795651912689,\"3116\":2856523.367671584710479,\"3117\":11168076.123314408585429,\"3118\":218288.632187437731773,\"3119\":20255.393962497022585,\"3120\":39378.282132436754182,\"3121\":213909.415457254974172,\"3122\":27581.87261920562014,\"3123\":8596.55861929411185,\"3124\":47547.672328528948128,\"3125\":68373.394510675629135,\"3126\":75016.482406209222972,\"3127\":624318.78820177714806,\"3128\":158376.298558839946054,\"3129\":381854.509744949173182,\"3130\":31713.351442262763158,\"3131\":630054.32621739199385,\"3132\":36978.043523233005544,\"3133\":14283.722159476448724,\"3134\":598750.206195979379118,\"3135\":11548.858349136076868,\"3136\":20940.877243049821118,\"3137\":1004.989364651613869,\"3138\":102220.859101263107732,\"3139\":95230.226163178682327,\"3140\":321907.758818452712148,\"3141\":292482.353169655194506,\"3142\":3502.527589583594818,\"3143\":93720.312950035440736,\"3144\":230259.969716181978583,\"3145\":2855.015297871475923,\"3146\":14455.799910408342839,\"3147\":21909.910803121772915,\"3148\":20389.593724424397806,\"3149\":132245.407857537851669,\"3150\":138267.024942812568042,\"3151\":26792.926455363820423,\"3152\":37432.303226311807521,\"3153\":7063.380118582368596,\"3154\":1235664.721172317862511,\"3155\":478704.257378526031971,\"3156\":142334.676085774204694,\"3157\":2520.471125834220857,\"3158\":21016.55120902863564,\"3159\":22762.14374903611315,\"3160\":40431.473431874241214,\"3161\":13786723.084604267030954,\"3162\":1746889.922445692121983,\"3163\":830465.137794597074389,\"3164\":72480.477352339890786,\"3165\":30595.888140588183887,\"3166\":249359.174566839123145,\"3167\":26381.201733522117138,\"3168\":75137.429439300205559,\"3169\":738917.983579963445664,\"3170\":27449.217271236469969,\"3171\":14129.574410833571164,\"3172\":3569.993852830171818,\"3173\":331514.457799666095525,\"3174\":100172.349399326805724,\"3175\":286779.910136703867465,\"3176\":45442.165613037301227,\"3177\":157423.35358572169207,\"3178\":158836.803066232940182,\"3179\":73324.250901136809262,\"3180\":662741.609250407665968,\"3181\":10388.953333416371606,\"3182\":526373.188288107165135,\"3183\":53291.224287062010262,\"3184\":4737.679156851023436,\"3185\":51817.461259593605064,\"3186\":18423.065121435865876,\"3187\":110894.303915172407869,\"3188\":5160.994636326635373,\"3189\":26804.385147375196539,\"3190\":34258.812509993294952,\"3191\":51536.712649777531624,\"3192\":2189530.149218656122684,\"3193\":30597.008896692248527,\"3194\":22225.81710403397301,\"3195\":8647.470933354867157,\"3196\":246262.955106685869396,\"3197\":33995.71951617510058,\"3198\":1200621.150402256287634,\"3199\":58534.007316704664845,\"3200\":634383.459563989192247,\"3201\":114640.58984413149301,\"3202\":10676.14204393766704,\"3203\":6894.014406964473892,\"3204\":42528.372883987271052,\"3205\":96442.138496492290869,\"3206\":62873.055320249404758,\"3207\":94054.471030165877892,\"3208\":65043.130120470719703,\"3209\":113446.558923352044076,\"3210\":93860.722560943337157,\"3211\":50552.333931453060359,\"3212\":90533.94315826863749,\"3213\":45586.465008490427863,\"3214\":289057.989825670141727,\"3215\":227940.250399395707063,\"3216\":15566.281008918653242,\"3217\":501317.659480299800634,\"3218\":207023.953441489487886,\"3219\":24852.199230827915017,\"3220\":99008.347949889968731,\"3221\":57089.62045426806435,\"3222\":12563.505497948499396,\"3223\":331524.643391096033156,\"3224\":434937.207795599009842,\"3225\":1225960.402068186551332,\"3226\":120753.283125379122794,\"3227\":2105.277796333048173,\"3228\":8647.338047623014063,\"3229\":126872.80294418730773,\"3230\":288.826260390691459,\"3231\":197962.091023443266749,\"3232\":54070.829143488314003,\"3233\":1141574.185922231525183,\"3234\":284404.902204841375351,\"3235\":50844.05509356042603,\"3236\":86964.335059421835467,\"3237\":65433.909529707867478,\"3238\":322603.867440163856372,\"3239\":185241.563471712986939,\"3240\":346844.063380394596606,\"3241\":57385.638208430820669,\"3242\":110024.639783244812861,\"3243\":13405.518905665143393,\"3244\":4668.052250849374104,\"3245\":20087.046604433708126,\"3246\":142590.972442610422149,\"3247\":57428.00164934922941,\"3248\":68332.549022294071619,\"3249\":169590.487576274201274,\"3250\":93546.656024507479742,\"3251\":21177.721759796782862,\"3252\":292704.271040236228146,\"3253\":122379.143166291643865,\"3254\":329673.399532882205676,\"3255\":13037.111159875363228,\"3256\":22137.18239099351922,\"3257\":2960.099437692246738,\"3258\":6130.551547444600146,\"3259\":23897.961188171029789,\"3260\":35282.045699073292781,\"3261\":937.751544750583094,\"3262\":1815.957237144185456,\"3263\":117134.144845063565299,\"3264\":18779.585865273140371,\"3265\":92938.167820745380595,\"3266\":47558.101757449097931,\"3267\":73752.647454738675151,\"3268\":325531.491053135599941,\"3269\":169167.898911293596029,\"3270\":178166.979243806767045,\"3271\":38310.393469280243153,\"3272\":1892.766968312629615,\"3273\":8743.684276540880092,\"3274\":10087.102006015105871,\"3275\":189391.979852084768936,\"3276\":191764.08990701357834,\"3277\":605761.888364603975788,\"3278\":69995.790005804505199,\"3279\":6446.652985419496872,\"3280\":5098.393530056291638,\"3281\":129426.701798125635832,\"3282\":7012.961416595979244,\"3283\":95058.18477081839228,\"3284\":48784.030285527580418,\"3285\":3185.765882042880548,\"3286\":72025.227873628842644,\"3287\":317961.193733512307517,\"3288\":159176.84868141185143,\"3289\":891.037808310349646,\"3290\":100050.562723729992285,\"3291\":95926.239193799498025,\"3292\":1656.493147833527473,\"3293\":42716.218685446219752,\"3294\":57981.631093306757975,\"3295\":4419316.960029311478138,\"3296\":12320.305375788986566,\"3297\":10080.070901752915233,\"3298\":16722.635117731493665,\"3299\":5172.597314025624655,\"3300\":28718.196493761726742,\"3301\":26824.052313861204311,\"3302\":104945.271693474147469,\"3303\":47554.117547241039574,\"3304\":100832.098588057793677,\"3305\":6040.36114784741585,\"3306\":2347.567559688992333,\"3307\":7267.585581448645826,\"3308\":19892.763126395060681,\"3309\":50580.849230482243002,\"3310\":13202.113842223247048,\"3311\":45047.445285401394358,\"3312\":639178.822604956687428,\"3313\":1964.036323170177639,\"3314\":10094.893587492500956,\"3315\":99286.656727157067508,\"3316\":280456.032747952733189,\"3317\":185716.487924356944859,\"3318\":147946.88149084802717,\"3319\":61961.754647512600059,\"3320\":1219481.880951167549938,\"3321\":132424.370251089800149,\"3322\":6625.67009840758692,\"3323\":29995.670303416838578,\"3324\":66518.644880902138539,\"3325\":104860.98615035986586,\"3326\":298797.182202050462365,\"3327\":29343.533216173527762,\"3328\":11197.279895605646743,\"3329\":14908.055538112417707,\"3330\":23250.38571145440801,\"3331\":5040424.987373232841492,\"3332\":2505379.057006532326341,\"3333\":4471.023875507593402,\"3334\":3747565.737253222614527,\"3335\":118897.418156365281902,\"3336\":307846.098235160927288,\"3337\":56858.573952679580543,\"3338\":15745.58594595699833,\"3339\":44638.981194379986846,\"3340\":59323.50953988081892,\"3341\":112293.758662837790325,\"3342\":8381.892069033812732,\"3343\":249065.490201314911246,\"3344\":20573.13879763399018,\"3345\":140007.672598567674868,\"3346\":86524.324250796169508,\"3347\":5606.513317336477485,\"3348\":117789.017700942931697,\"3349\":5613.0553213704261,\"3350\":21947.928369731060229,\"3351\":1350643.7910863077268,\"3352\":29059.617841239090922,\"3353\":1254.609877723501995,\"3354\":372602.574759941548109,\"3355\":6359.1530670763741,\"3356\":28104.207070299831685,\"3357\":654395.61057926947251,\"3358\":10560.892996616254095,\"3359\":12560.996735916880425,\"3360\":718427.53306458517909,\"3361\":29723.011108212176623,\"3362\":131439.35772335738875,\"3363\":258700.47342218272388,\"3364\":219550.111755933612585,\"3365\":977482.824228467419744,\"3366\":2736468.844383130315691,\"3367\":1115.476208924148523,\"3368\":14894.048194672912359,\"3369\":17754.404965722336783,\"3370\":19992.742768230644288,\"3371\":103383.382708928387728,\"3372\":33540.086660576751456,\"3373\":26320.568448579928372,\"3374\":69873.45877222600393,\"3375\":5260.298783528094646,\"3376\":701455.203810108825564,\"3377\":2620.05006675192999,\"3378\":5381090.619086071848869,\"3379\":2721322.172796100378036,\"3380\":838601.166243538609706,\"3381\":1025042.45885393966455,\"3382\":20350.613419798202813,\"3383\":61654.334403712658968,\"3384\":112905.212733512744308,\"3385\":43704.852486229268834,\"3386\":26974.875682630110532,\"3387\":20728.538442553151981,\"3388\":34870.168840124737471,\"3389\":98452.926214045844972,\"3390\":17745.619614788069157,\"3391\":104970.356795738684014,\"3392\":63875.306665554118808,\"3393\":43662.44640234997496,\"3394\":113981.206575362244621,\"3395\":32665.570780380920041,\"3396\":66373.152023087721318,\"3397\":5129.586808461804139,\"3398\":10289.379255283449311,\"3399\":42128.533111453521997,\"3400\":22725.053103686776012,\"3401\":52813.152726442880521,\"3402\":136591.952703241375275,\"3403\":149455.684056851314381,\"3404\":15162.562575602380093,\"3405\":18235.030413848187891,\"3406\":8742.511010606540367,\"3407\":1738.837406791890544,\"3408\":321.997513849157258,\"3409\":1109.57658828835838,\"3410\":262449.809454103931785,\"3411\":25827.560790473595262,\"3412\":58437.895995718688937,\"3413\":23482.590925954194972,\"3414\":33261.043105836797622,\"3415\":82093.371856058161939,\"3416\":58493.521913182456046,\"3417\":5674.53671987321286,\"3418\":5706.907271251796374,\"3419\":172232.995163598796353,\"3420\":40236.198034786386415,\"3421\":58540.404378701234236,\"3422\":60610.408942868816666,\"3423\":166095.059045429108664,\"3424\":51670.018984032329172,\"3425\":140064.228832511347719,\"3426\":2064.694478869874729,\"3427\":255847.520531630609184,\"3428\":52182.579060699907132,\"3429\":67292.96406181761995,\"3430\":8550.962267983268248,\"3431\":15991.00397450721357,\"3432\":56007.307351203169674,\"3433\":106045.005905037629418,\"3434\":8614.661309797389549,\"3435\":43478.239446729523479,\"3436\":3384.966789464990143,\"3437\":89308.421224400037318,\"3438\":106665.664830789668486,\"3439\":27997.783897563349456,\"3440\":6885.280147184152156,\"3441\":7073.043052866967628,\"3442\":410785.207809786777943,\"3443\":663.756524582408019,\"3444\":87578.273430176544934,\"3445\":4779.561678411439061,\"3446\":35504.643295244983165,\"3447\":149224.043743161484599,\"3448\":38454.30368926160736,\"3449\":53067.087605435983278,\"3450\":115617.104417943104636,\"3451\":88097.788315349142067,\"3452\":3990.825234375179207,\"3453\":3705.087167876294188,\"3454\":469.992047837817154,\"3455\":4877.996328934139456,\"3456\":18609.863860165147344,\"3457\":29797.585797383828322,\"3458\":1231.345964093241491,\"3459\":40876.14699375256896,\"3460\":5928.517401391858584,\"3461\":141353.495288240956143,\"3462\":259447.575106862699613,\"3463\":16401.984313624314382,\"3464\":3992.515385555620014,\"3465\":9778.95280982265831,\"3466\":36711.839024243294261,\"3467\":36926.752485117176548,\"3468\":786045.900640513282269,\"3469\":15009.646579074906185,\"3470\":356621.221517557743937,\"3471\":2748.484064391610445,\"3472\":51518.769803700386546,\"3473\":23749.703452813002514,\"3474\":57423.574726510967594,\"3475\":97441.834291301318444,\"3476\":9074.079369077924639,\"3477\":6956.305528638826218,\"3478\":38841.338866377889644,\"3479\":51937.170360657502897,\"3480\":12122.652375774341635,\"3481\":118766.165859792148694,\"3482\":30822.754045651367051,\"3483\":23965.258432497474132,\"3484\":11327.603230848442763,\"3485\":160320.183755204081535,\"3486\":45178.101610998099204,\"3487\":18172.397473668723251,\"3488\":18000.338347972392512,\"3489\":3087.592272565845633,\"3490\":831.941332723901724,\"3491\":2467.153630235683522,\"3492\":338941.873955240938812,\"3493\":42855.438759477925487,\"3494\":84245.519412556663156,\"3495\":88497.633159224642441,\"3496\":338489.845725035644136,\"3497\":82337.628413412719965,\"3498\":41915.630625989113469,\"3499\":13905.371307269539102,\"3500\":65528.32967818621546,\"3501\":45693.918948990060016,\"3502\":27242.86282883855165,\"3503\":8387.088095352424716,\"3504\":58546.769898625258065,\"3505\":168710.495727194473147,\"3506\":23613.492783995927312,\"3507\":76532.051609484478831,\"3508\":227802.905623430182459,\"3509\":72406.514404477318749,\"3510\":127007.439453855738975,\"3511\":4512.677452391148108,\"3512\":25034.230793732305756,\"3513\":39977.43933682871284,\"3514\":4907.294629906064074,\"3515\":2410.783410852120142,\"3516\":77094.058639190159738,\"3517\":4935.263289768437971,\"3518\":147332.340226297441404,\"3519\":35247.744806157788844,\"3520\":4162.450541189085925,\"3521\":43375.925979071063921,\"3522\":166551.86943721876014,\"3523\":142551.449281884531956,\"3524\":298370.457913856487721,\"3525\":27083.350751409278018,\"3526\":58840.822269959084224,\"3527\":20038.147948611003812,\"3528\":38108.369213585858233,\"3529\":6921.714865306399588,\"3530\":41661.927844957448542,\"3531\":32738.039295599272009,\"3532\":30489.93768781615654,\"3533\":379354.99885834986344,\"3534\":6900.195244863716653,\"3535\":107995.226915170322172,\"3536\":31808.856252474477515,\"3537\":52483.396105237072334,\"3538\":45021.670326963532716,\"3539\":2086.181555210612714,\"3540\":123712.032582528481726,\"3541\":5321.528111588624597,\"3542\":160652.260026046540588,\"3543\":192463.550786400213838,\"3544\":13448.146088168548886,\"3545\":38199.057774885674007,\"3546\":38590.565197521995287,\"3547\":169165.08525015017949,\"3548\":30577.225520388456061,\"3549\":131602.948885814286768,\"3550\":36712.173274493659846,\"3551\":83055.906656654551625,\"3552\":25741.041175793390721,\"3553\":7558.216437771476194,\"3554\":6579.19450049707666,\"3555\":53514.796616110135801,\"3556\":36308.926018175188801,\"3557\":3865614.993655003607273,\"3558\":56897.942921692039818,\"3559\":2384.075083507428644,\"3560\":1543.974753840477206,\"3561\":17661.147612028755248,\"3562\":8865.257480391563149,\"3563\":26407.738487733644433,\"3564\":37256.894690387067385,\"3565\":34599.141448180191219,\"3566\":49180.502811650745571,\"3567\":71368.020927070261678,\"3568\":102784.532212040387094,\"3569\":149935.792318796506152,\"3570\":151130.989624159643426,\"3571\":99420.30946233785653,\"3572\":136827.349895349238068,\"3573\":55436.067339567009185,\"3574\":401906.348476533778012,\"3575\":121605.718297770246863,\"3576\":17654.254970497218892,\"3577\":12087.627171289537728,\"3578\":81892.514518970157951,\"3579\":341246.59943249868229,\"3580\":158577.023855700506829,\"3581\":61532.546106882509775,\"3582\":359896.277732503600419,\"3583\":15775.503122832276858,\"3584\":681624.173095996491611,\"3585\":133289.443280339706689,\"3586\":109563.82642882084474,\"3587\":16821.474452974740416,\"3588\":83841.371180428090156,\"3589\":57651.779416442434012,\"3590\":19781.063113402342424,\"3591\":215314.007679491769522,\"3592\":4367.334074629914539,\"3593\":26234.839867631158995,\"3594\":15590.706600816338323,\"3595\":8057.637151600094512,\"3596\":111795.929032539948821,\"3597\":35100.858310958370566,\"3598\":412980.550690337084234,\"3599\":219150.5648054946505,\"3600\":8938.152361512242351,\"3601\":115754.273579519474879,\"3602\":60414.441482929541962,\"3603\":13105.750801397720352,\"3604\":105180.629010039847344,\"3605\":164194.543962237425148,\"3606\":49198.819985832553357,\"3607\":570221.063293035142124,\"3608\":52199.347688367939554,\"3609\":341875.950587490166072,\"3610\":97908.679721648339182,\"3611\":21519.808077664376469,\"3612\":25196.8892476507026,\"3613\":23865.000114163263788,\"3614\":13267.415888995019486,\"3615\":116032.971369733568281,\"3616\":65948.103797260439023,\"3617\":117666.402570104924962,\"3618\":109676.223354188492522,\"3619\":34936.976954778598156,\"3620\":255974.886252424912527,\"3621\":70114.225923468882684,\"3622\":58831.250198725319933,\"3623\":318.093938898295164,\"3624\":35761.439416710636578,\"3625\":71991.157016214448959,\"3626\":92319.164275051909499,\"3627\":52541.194188066991046,\"3628\":445218.736306111793965,\"3629\":149677.627822031383403,\"3630\":130635.382417156826705,\"3631\":206521.343771523796022,\"3632\":9367.738835310650757,\"3633\":74340.990692482329905,\"3634\":502116.329011268448085,\"3635\":858653.049870876595378,\"3636\":273053.380906903650612,\"3637\":170034.671992174815386,\"3638\":41881.78525899851229,\"3639\":38162.575939106762235,\"3640\":6448.399370989413001,\"3641\":15491.434347610687837,\"3642\":36143.130239344958682,\"3643\":206029.885185209102929,\"3644\":72961.073161411302863,\"3645\":338985.600171432597563,\"3646\":779588.722695503849536,\"3647\":68213.960890170652419,\"3648\":21344.454199028958101,\"3649\":61.313305159012089,\"3650\":20697.610243855917361,\"3651\":321610.014886307064444,\"3652\":90718.822255054488778,\"3653\":119652.247154589407728,\"3654\":712385.75238467939198,\"3655\":354318.995732671115547,\"3656\":9861.819138492748607,\"3657\":101075.866328870295547,\"3658\":1370895.550086746923626,\"3659\":11712.203504082543077,\"3660\":16119.15745273263019,\"3661\":9084.962693687237334,\"3662\":143695.806278441858012,\"3663\":75248.451765537814936,\"3664\":469137.162600239505991,\"3665\":47509.051894485142839,\"3666\":42306.196637571803876,\"3667\":14253.842666634373018,\"3668\":13056.494674259809472,\"3669\":92018.396917908452451,\"3670\":116445.544468498555943,\"3671\":119491.004982355516404,\"3672\":10537.988973912782967,\"3673\":16042.180879978695884,\"3674\":206326.17758474056609,\"3675\":6024.785635267377074,\"3676\":641812.840402089525014,\"3677\":121705.862414823845029,\"3678\":97830.281897320877761,\"3679\":41981.726557004731148,\"3680\":46482.991347446164582,\"3681\":21697.215593961067498,\"3682\":11842.228076164610684,\"3683\":12523.956812971227919,\"3684\":42785.023007319512544,\"3685\":2050.845931467600167,\"3686\":11122.944055376690812,\"3687\":323426.191678837582003,\"3688\":59048.740366267942591,\"3689\":41248.495953853707761,\"3690\":40520.336854090099223,\"3691\":5156073.864039648324251,\"3692\":293538.147796306759119,\"3693\":672818.828343892470002,\"3694\":6570.282998201066221,\"3695\":3.554970273376966,\"3696\":143597.526747598312795,\"3697\":17299.025417793451197,\"3698\":7624.792459427728318,\"3699\":63250.707959229737753,\"3700\":31864.362502219562884,\"3701\":11594.356871094336384,\"3702\":30127.329892578243744,\"3703\":49398.592994385631755,\"3704\":29214.609703024179908,\"3705\":34660.162159767496632,\"3706\":109260.795066975639202,\"3707\":96161.877297973667737,\"3708\":37721.298375497222878,\"3709\":141596.412431984907016,\"3710\":120407.941899421159178,\"3711\":838609.095104332081974,\"3712\":150914.232223434257321,\"3713\":134898.370557974558324,\"3714\":11611.163538958762729,\"3715\":131832.723404773510992,\"3716\":13471.106937669595936,\"3717\":3569.149569142980908,\"3718\":128930.971922288183123,\"3719\":232205.007931778673083,\"3720\":3257.188796259200899,\"3721\":38242.506380952865584,\"3722\":63661.787351452221628,\"3723\":90368.810787716152845,\"3724\":17096.7884885603562,\"3725\":46230.353139427257702,\"3726\":615526.052096273051575,\"3727\":53295.686738613170746,\"3728\":267987.339354279451072,\"3729\":85233.590094427927397,\"3730\":245317.052890599239618,\"3731\":1863276.700334419496358,\"3732\":6759.553096035044291,\"3733\":155685.948945223819464,\"3734\":864823.81615858245641,\"3735\":65257.396199269103818,\"3736\":3642.719835891224648,\"3737\":817616.236336942762136,\"3738\":132381.474272894731257,\"3739\":3577930.274679083377123,\"3740\":2315912.592553971335292,\"3741\":1035916.805974369402975,\"3742\":36242.273659378435696,\"3743\":3712.970225061784731,\"3744\":8493.196403307141736,\"3745\":2147.216317479207646,\"3746\":120935.064276677323505,\"3747\":53178.891014581080526,\"3748\":496851.191417290829122,\"3749\":116320.974674036726356,\"3750\":603286.536217698710971,\"3751\":24071.924115117406473,\"3752\":2590.020392182865635,\"3753\":407147.400410893373191,\"3754\":19961.711442537693074,\"3755\":14720.672138553622062,\"3756\":45437.683472202566918,\"3757\":2240.396183121949434,\"3758\":29776.967588246625382,\"3759\":1502.090671751047921,\"3760\":12496.05364933484816,\"3761\":7233.060325123704388,\"3762\":85790.449590939155314,\"3763\":705007.191952234134078,\"3764\":25109.804037321791839,\"3765\":473126.514652725309134,\"3766\":51989.089735334739089,\"3767\":72238.969302174402401,\"3768\":70137.210003773681819,\"3769\":41032.10050039505586,\"3770\":77922.399375488515943,\"3771\":893.344664634903893,\"3772\":110791.326364399341401,\"3773\":224270.078549833619036,\"3774\":33258.151209393123281,\"3775\":10174.106979577394668,\"3776\":65631.047034848845215,\"3777\":5860.699068763266041,\"3778\":12016965.324470266699791,\"3779\":3600224.264807210769504,\"3780\":193810.610592692857608,\"3781\":9241593.432544022798538,\"3782\":11168.56534380686935,\"3783\":163070.339561767876148,\"3784\":62931.349498391267844,\"3785\":19581.313781940378249,\"3786\":26828.118662530439906,\"3787\":175698.341344210319221,\"3788\":4882.857248994594556,\"3789\":176129.305601072730496,\"3790\":329.920121615798052,\"3791\":17152.315191193018109,\"3792\":15820328.185435596853495,\"3793\":2185208.110392816364765,\"3794\":174385.109077109431382,\"3795\":312432.74753391649574,\"3796\":120623.216756651178002,\"3797\":99774.486880204640329,\"3798\":3065264.265234744176269,\"3799\":122029.671908202944906,\"3800\":1309715.933789927279577,\"3801\":13351.691555990975758,\"3802\":687728.567404042929411,\"3803\":284607.145825246348977,\"3804\":5120.876541920188174,\"3805\":8683.244630493616569,\"3806\":1423022.348293559625745,\"3807\":88956.877272911253385,\"3808\":31929.171257463694928,\"3809\":6789.343107667154982,\"3810\":187908.117279620812042,\"3811\":11526.169680478444207,\"3812\":127088.983874015742913,\"3813\":556495.880091625265777,\"3814\":327822.072146616410464,\"3815\":105852.173625918454491,\"3816\":535760.874277047580108,\"3817\":30794.540851017110981,\"3818\":534225.352538241073489,\"3819\":23358.548872089475481,\"3820\":106320.036515358369797,\"3821\":38962.459143841639161,\"3822\":636042.585455775260925,\"3823\":198183.840462876920356,\"3824\":43524.855007669422776,\"3825\":28500.071344336683978,\"3826\":84942.186661589774303,\"3827\":229209.036272384226322,\"3828\":104616.088696596212685,\"3829\":36562.439825687244593,\"3830\":64166.776697657507612,\"3831\":28480.6838096484571,\"3832\":268818.312992357183248,\"3833\":29603.485141272958572,\"3834\":107479.045427742879838,\"3835\":3299.469730011187494,\"3836\":35429.189575019336189,\"3837\":18382.123007623769809,\"3838\":299283.162784741027281,\"3839\":45884.177033673739061,\"3840\":84365.158666019910015,\"3841\":48458.781832029344514,\"3842\":5014.739518699941982,\"3843\":5167.630079882790596,\"3844\":3919.499529891152179,\"3845\":11233.866155265131965,\"3846\":10930.000213302919292,\"3847\":24258.320428740466014,\"3848\":58234.036667834938271,\"3849\":10422.818196616943169,\"3850\":19909.003769020786422,\"3851\":66348.955539736896753,\"3852\":1425149.306799253914505,\"3853\":321179.679372791666538,\"3854\":162659.082545621553436,\"3855\":29386.370959299252718,\"3856\":22132.199567568051862,\"3857\":269745.703295317944139,\"3858\":203071.151285293046385,\"3859\":50933.769980547716841,\"3860\":208132.528483910602517,\"3861\":8714.55340725730639,\"3862\":35447.622686351824086,\"3863\":203706.773511828971095,\"3864\":39536.850536924554035,\"3865\":25732.155459947098279,\"3866\":210994.30256264586933,\"3867\":316543.079755316488445,\"3868\":40065.304885424557142,\"3869\":28679.630199393177463,\"3870\":162470.133961288491264,\"3871\":138445.573246454354376,\"3872\":37891.124142857530387,\"3873\":9417.466678077573306,\"3874\":40869.205616338556865,\"3875\":63498.226356253493577,\"3876\":239648.360668052220717,\"3877\":123324.540315617341548,\"3878\":2378.594177754828706,\"3879\":369363.013265194022097,\"3880\":15059.331938184448518,\"3881\":13348.14539028875879,\"3882\":327325.605613839870784,\"3883\":474282.272452977951616,\"3884\":411394.384854850359261,\"3885\":34301.627274569240399,\"3886\":135030.742195432540029,\"3887\":41148.783934127706743,\"3888\":27713.033422069624066,\"3889\":619057.930880994535983,\"3890\":80774.982370086014271,\"3891\":1782772.885954665020108,\"3892\":8015.859195111421286,\"3893\":47286.789112035883591,\"3894\":59131.45405442698393,\"3895\":19171.808884742466034,\"3896\":17661.734446410555392,\"3897\":102456.326476704562083,\"3898\":2223.182371902934392,\"3899\":69218.473055209149606,\"3900\":6971.858067590787868,\"3901\":173383.575084011419676,\"3902\":1160.047434368840186,\"3903\":14824.770468822973271,\"3904\":1633.194185221800808,\"3905\":73108.494831310003065,\"3906\":237946.619535222649574,\"3907\":122471.173251349027851,\"3908\":68379.527449420187622,\"3909\":134990.057753501925617,\"3910\":6901.047805275884457,\"3911\":32484.093673785799183,\"3912\":24757.036900340346619,\"3913\":591.0107837223768,\"3914\":374947.311490407329984,\"3915\":1109.464500594418496,\"3916\":2847.947740726391203,\"3917\":16949.954247528232372,\"3918\":542868.395620520692319,\"3919\":190083.461890254286118,\"3920\":3942.500544708324014,\"3921\":45604.795799451589119,\"3922\":48385.869713185893488,\"3923\":31135.016183149131393,\"3924\":121992.787818761309609,\"3925\":52646.245881781796925,\"3926\":32590.670052475586999,\"3927\":154429.455111144692637,\"3928\":134182.402769138570875,\"3929\":433719.84903490357101,\"3930\":5364.575435166581883,\"3931\":4804.769111195986625,\"3932\":86.098049269401599,\"3933\":43411.289452435448766,\"3934\":72782.660390588920564,\"3935\":858877.167958497069776,\"3936\":1744.204441442656616,\"3937\":138245.946514509327244,\"3938\":239690.014810160500929,\"3939\":65797.891264206613414,\"3940\":11152.3313981363317,\"3941\":46714.851768860127777,\"3942\":34922.895474851422478,\"3943\":177917.718531477497891,\"3944\":302543.890744820120744,\"3945\":69562.580647227645386,\"3946\":41816.008705181913683,\"3947\":7216.122871095139999,\"3948\":37289.356302328698803,\"3949\":278821.744663669727743,\"3950\":733481.285891956649721,\"3951\":187364.497770917136222,\"3952\":1549.903122226405685,\"3953\":74274.958890939480625,\"3954\":152734.512118479586206,\"3955\":24399.935442074904131,\"3956\":202112.580599355511367,\"3957\":805.362548282806529,\"3958\":412812.617518577724695,\"3959\":19340.423895017476752,\"3960\":12231.693583523563575,\"3961\":58528.93808850669302,\"3962\":192781.086503797676414,\"3963\":47437.066563813190442,\"3964\":173750.50700606033206,\"3965\":133772.852691741660237,\"3966\":28421.361020761687541,\"3967\":347777.707372025586665,\"3968\":6789673.484831089153886,\"3969\":836086.65980033390224,\"3970\":47257.216164855344687,\"3971\":16153.139495896173685,\"3972\":36629.514298747410066,\"3973\":9172.255010371300159,\"3974\":25492.601526972724969,\"3975\":58273.903042708174326,\"3976\":243325.029976840130985,\"3977\":34431.332166225882247,\"3978\":3890.75948065565899,\"3979\":85797.789068242534995,\"3980\":241849.14507829354261,\"3981\":757319.22101764800027,\"3982\":224508.554702717810869,\"3983\":264851.001340828603134,\"3984\":70091.129229312078678,\"3985\":40643.052073666127399,\"3986\":7922.985982010141015,\"3987\":17081.864653468423057,\"3988\":293142.601988907204941,\"3989\":9455.465327133439132,\"3990\":123563.642625309759751,\"3991\":64737.114212694577873,\"3992\":386860.05121051822789,\"3993\":385650.174691867548972,\"3994\":1420715.640290722250938,\"3995\":99228.250776135944761,\"3996\":4799.712717273847375,\"3997\":5286.904752942733467,\"3998\":1716427.908371157944202,\"3999\":63423.76487310603261,\"4000\":11772.521896959748119,\"4001\":86630.978701556334272,\"4002\":1187124.028654776513577,\"4003\":24287.86876685731113,\"4004\":1292280.345604530535638,\"4005\":1683367.694127485156059,\"4006\":41290.289698188658804,\"4007\":50780.632525482447818,\"4008\":154327.235577032726724,\"4009\":108252.458025135681964,\"4010\":514033.442481270525604,\"4011\":22033.060524685017299,\"4012\":24332.007645815843716,\"4013\":216126.157892026007175,\"4014\":2402.777534095270312,\"4015\":84535.139949846081436,\"4016\":2144405.936869323253632,\"4017\":88945.314425154123455,\"4018\":2887.340194881966454,\"4019\":193043.989368787646526,\"4020\":62287.58430903358385,\"4021\":44004.530389449326322,\"4022\":2743.703593976824777,\"4023\":2694015.929412873461842,\"4024\":141744.368640972999856,\"4025\":866.516796284267912,\"4026\":179839.035023372620344,\"4027\":15977.879383984793094,\"4028\":25619.044991996546742,\"4029\":22477.55261663296551,\"4030\":9832.599391241501508,\"4031\":157879.059179053758271,\"4032\":74404.362806529505178,\"4033\":281838.902350953372661,\"4034\":27487.589013509452343,\"4035\":1610721.018940264359117,\"4036\":120085.875481411989313,\"4037\":57802.469012232031673,\"4038\":185812.024807402514853,\"4039\":939.993206605460728,\"4040\":20006.992132964725897,\"4041\":43390.549213523510844,\"4042\":15120.538729906344088,\"4043\":125957.884835321325227,\"4044\":42066.053687430219725,\"4045\":1153212.311309863813221,\"4046\":157834.440061753615737,\"4047\":1559859.295043413760141,\"4048\":416916.979126579128206,\"4049\":69538.04563585811411,\"4050\":12050.667080100467501,\"4051\":55662.911332225776278,\"4052\":85856.141080073197372,\"4053\":9999.218414249657144,\"4054\":3401406.974549727514386,\"4055\":230340.304046456236392,\"4056\":254666.57591580785811,\"4057\":76911.873140382653219,\"4058\":30288.000394465168938,\"4059\":128560.609720636275597,\"4060\":122634.975344140431844,\"4061\":66036.425226204097271,\"4062\":11859.294006465606799,\"4063\":307025.933165312861092,\"4064\":84862.681427441071719,\"4065\":7524.326478942122776,\"4066\":28402.798077765211929,\"4067\":48050.749821651203092,\"4068\":592090.854290707036853,\"4069\":515056.952364978846162,\"4070\":6699.882651571533643,\"4071\":17130.297478266307735,\"4072\":173277.608776930021122,\"4073\":2027.49158032372361,\"4074\":408319.623507948592305,\"4075\":12217.957387871108949,\"4076\":2731.464849670570402,\"4077\":1217467.640706790378317,\"4078\":182022.43642924213782,\"4079\":253668.140844465815462,\"4080\":37612.86993943847483,\"4081\":7950.444661438756157,\"4082\":117774.848772428056691,\"4083\":21627.741851265309378,\"4084\":33622.103049340461439,\"4085\":91393.62486132630147,\"4086\":222773.421245678095147,\"4087\":236311.602455905318493,\"4088\":4031481.04171060398221,\"4089\":13981.238589576569211,\"4090\":19845.719670909798879,\"4091\":1348390.56576882256195,\"4092\":26042.628467066737358,\"4093\":310368.96575677068904,\"4094\":48342.004555663908832,\"4095\":19558.024922427612182,\"4096\":294495.665784764103592,\"4097\":267114.829400015529245,\"4098\":79643.526506950613111,\"4099\":113196.894552351499442,\"4100\":179597.342328663886292,\"4101\":129275.070267316885293,\"4102\":179547.509075181791559,\"4103\":149943.184771491214633,\"4104\":163426.967962398193777,\"4105\":94651.330122185405344,\"4106\":187837.752691996283829,\"4107\":507433.336194170638919,\"4108\":4998.524687255731806,\"4109\":1260739.902664680965245,\"4110\":175308.580603224923834,\"4111\":38511.658901403658092,\"4112\":6978.219518685946241,\"4113\":131916.06720120459795,\"4114\":221016.104529705480672,\"4115\":182738.28342786245048,\"4116\":51055.562134530395269,\"4117\":119549.904631390701979,\"4118\":64831.257361071184278,\"4119\":10635.206847371067852,\"4120\":150543.915068720059935,\"4121\":235127.404365769354627,\"4122\":10673.687669983250089,\"4123\":159996.203995675779879,\"4124\":156286.628218790283427,\"4125\":24829.844001275487244,\"4126\":78028.741878825821914,\"4127\":27050.348200089010788,\"4128\":35421.147371071623638,\"4129\":4788.124944001436234,\"4130\":3801.445621153397951,\"4131\":7901.152382861473598,\"4132\":190753.958316718577407,\"4133\":199247.568549229763448,\"4134\":17663.367677309652208,\"4135\":10705.767274458776228,\"4136\":33382.1702350731357,\"4137\":62529.810876892181113,\"4138\":65763.507788450806402,\"4139\":43598.604904098145198,\"4140\":135746.181393464677967,\"4141\":310315.347116407705471,\"4142\":687993.468033457174897,\"4143\":207951.618280212394893,\"4144\":45267.833157788380049,\"4145\":40022.203404864412732,\"4146\":248989.544924820307642,\"4147\":11158.983352227718569,\"4148\":598541.951582793612033,\"4149\":32644.261627682455583,\"4150\":980.987120060090092,\"4151\":525.018113526926754,\"4152\":24592.851781398625462,\"4153\":14080.070500966163308,\"4154\":14400.783998705708655,\"4155\":16783.551917203047196,\"4156\":105768.761098944407422,\"4157\":11373.669215601403266,\"4158\":540537.898053658660501,\"4159\":402696.103560165967792,\"4160\":84068.537188990740106,\"4161\":499331.528585150372237,\"4162\":37798.359684760587697,\"4163\":3432.689794314166647,\"4164\":36271.359601062373258,\"4165\":142275.410708818584681,\"4166\":234320.026112096034922,\"4167\":210233.803697271971032,\"4168\":20727.406521020762739,\"4169\":12259.973795454905485,\"4170\":43742.662959630775731,\"4171\":93057.027068903378677,\"4172\":31649.642817250776716,\"4173\":81617.082086288603023,\"4174\":365155.375180171744432,\"4175\":7920.637894551608042,\"4176\":139010.196991109463852,\"4177\":16719.010725396452472,\"4178\":22142.27004227116413,\"4179\":368559.94575774972327,\"4180\":62269.130490783601999,\"4181\":44033.38195679616183,\"4182\":501543.276235276367515,\"4183\":111195.090814735391177,\"4184\":61266.419645749847405,\"4185\":149923.52976956195198,\"4186\":9112.458540110965259,\"4187\":146223.888523614616133,\"4188\":798762.2367621534504,\"4189\":153839.347351761767641,\"4190\":126965.373770185746253,\"4191\":3922.750229499302804,\"4192\":123432.056400694767945,\"4193\":126323.320566645124927,\"4194\":34582.033865756122395,\"4195\":929228.699615367222577,\"4196\":498245.181102490052581,\"4197\":594139.079917956376448,\"4198\":332808.619262154446915,\"4199\":1059333.030217925319448,\"4200\":739667.930611901916564,\"4201\":341813.283227119594812,\"4202\":569594.462987346574664,\"4203\":4370391.299463748931885,\"4204\":117255.350677447859198,\"4205\":14569103.792559124529362,\"4206\":139717.831922119366936,\"4207\":65513.525337954983115,\"4208\":927449.462931852787733,\"4209\":670063.642491083592176,\"4210\":15199.389305065737062,\"4211\":3173.653300895355187,\"4212\":115763.306609848514199,\"4213\":33702.957668941002339,\"4214\":439187.715198482852429,\"4215\":515059.972391044721007,\"4216\":227398.3875108868815,\"4217\":50006.188373753684573,\"4218\":721.961136406258447,\"4219\":4871505.563825119286776,\"4220\":168462.87889442872256,\"4221\":75676.479119607829489,\"4222\":224949.138390348292887,\"4223\":317973.326511354884133,\"4224\":1690.259442375740264,\"4225\":20773.741483381050784,\"4226\":242041.976615713443607,\"4227\":3704.285028476600928,\"4228\":16650.926762957024039,\"4229\":127346.61665684064792,\"4230\":10461.030683210497955,\"4231\":39408.848637130809948,\"4232\":104067.195772710489109,\"4233\":27023.883800039999187,\"4234\":31005.604967830237001,\"4235\":167955.61398213962093,\"4236\":69264.989514805638464,\"4237\":868737.713669115793891,\"4238\":27008.44853586476529,\"4239\":102950.230561895761639,\"4240\":62018.533899349276908,\"4241\":6440.881151543064334,\"4242\":143062.122774330200627,\"4243\":94898.143935458734632,\"4244\":1645566.722144916420802,\"4245\":6770.920077772607328,\"4246\":66243.882080798503012,\"4247\":3241845.628669261932373,\"4248\":6530.692365938273724,\"4249\":22176.434077002224512,\"4250\":67933.859099826135207,\"4251\":8918.752837361418642,\"4252\":4554.594353746942943,\"4253\":82521.346058756520506,\"4254\":28122.24289411760401,\"4255\":189470.334172481467249,\"4256\":134191.344754676800221,\"4257\":9578.1714401874342,\"4258\":117492.025061037275009,\"4259\":32566.717914881475736,\"4260\":4631.500412225257605,\"4261\":138233.051880849525332,\"4262\":41318.148989442510356,\"4263\":1262419.139523785561323,\"4264\":24391.986799137666822,\"4265\":3937.396252093662042,\"4266\":8276.807571769080823,\"4267\":48848.367044226739381,\"4268\":122334.633739273063838,\"4269\":13746.618699575077699,\"4270\":11448.891622853319859,\"4271\":4722514.261826070025563,\"4272\":857556.436770856380463,\"4273\":89685.950836252595764,\"4274\":82837.856517558568157,\"4275\":65604.282760519708972,\"4276\":190597.85143030405743,\"4277\":67147.047158149478491,\"4278\":21200.730302176845726,\"4279\":15994.550413647455571,\"4280\":43754.48776684096083,\"4281\":8416.718618167797104,\"4282\":164234.465297309681773,\"4283\":25799.094462670735084,\"4284\":97934.054960284382105,\"4285\":434572.516573185566813,\"4286\":741613.784399779513478,\"4287\":2615003.516199263744056,\"4288\":250996.43530250270851,\"4289\":59368.273876689287135,\"4290\":23299.001881025964394,\"4291\":113819.613438050248078,\"4292\":263834.185479933861643,\"4293\":52500.769644856634841,\"4294\":4387.274154146027286,\"4295\":43053.464874705161492,\"4296\":5101083.73529645241797,\"4297\":248071.483129921369255,\"4298\":577590.312538556754589,\"4299\":14535.125953870359808,\"4300\":89068.146612948723487,\"4301\":545402.141535953152925,\"4302\":3225463.861219574697316,\"4303\":292602.95422872249037,\"4304\":1301035.011354689951986,\"4305\":10115.480195039512182,\"4306\":105537.802734237979166,\"4307\":102348.480603776057251,\"4308\":240917.957029758952558,\"4309\":6725.820766836419352,\"4310\":268485.767294686287642,\"4311\":77316.075286697363481,\"4312\":19390.200503651813051,\"4313\":32004.647288906970061,\"4314\":147448.274202004016843,\"4315\":66110.049315093929181,\"4316\":43248.947520180721767,\"4317\":69474.732725724577904,\"4318\":6677193.708236797712743,\"4319\":272243.134700179100037,\"4320\":138250.029174502706155,\"4321\":11064731.939070031046867,\"4322\":1896030.453962281346321,\"4323\":98420.342147990624653,\"4324\":10091346.554013893008232,\"4325\":136818.287544681807049,\"4326\":663.331677332316758,\"4327\":62469.654049481090624,\"4328\":1490188.356750335544348,\"4329\":14112.808203431746733,\"4330\":78001.227756886743009,\"4331\":140190.318661262979731,\"4332\":377292.47875486779958,\"4333\":57243.180330577306449,\"4334\":11205.830433319642907,\"4335\":34041.953028555697529,\"4336\":125670.68810198281426,\"4337\":63614.629555467399768,\"4338\":1140398.039172313176095,\"4339\":359784.159664740553126,\"4340\":64269.631157759358757,\"4341\":124691.036735318484716,\"4342\":66128.97340472904034,\"4343\":319371.47477930621244,\"4344\":26972.182738814386539,\"4345\":5718.741849345969968,\"4346\":153361.123677500057966,\"4347\":72717.758251760737039,\"4348\":25176.949442413475481,\"4349\":199368.800098940700991,\"4350\":29838.772788159316406,\"4351\":31651.340164656634442,\"4352\":555469.807247874094173,\"4353\":24840.579176831524819,\"4354\":418316.881053676770534,\"4355\":426653.435989408520982,\"4356\":4861.527081742882729,\"4357\":16445.359274053742411,\"4358\":218711.550005792407319,\"4359\":14481.810199500630915,\"4360\":61377.11254903653753,\"4361\":15931.132383512362139,\"4362\":11747.286019945400767,\"4363\":30565.702170610660687,\"4364\":118094.650478156632744,\"4365\":93747.545000591955613,\"4366\":19193.958344955754001,\"4367\":41613.580229237908498,\"4368\":4565.913291183585898,\"4369\":837950.909209217410535,\"4370\":210268.537226609303616,\"4371\":390154.328851411119103,\"4372\":2672730.968961393460631,\"4373\":34867.604821462184191,\"4374\":275756.331905849743634,\"4375\":60993.376826331834309,\"4376\":29860.49696555105038,\"4377\":804933.070597939076833,\"4378\":2478778.205201778560877,\"4379\":77242887.031653851270676,\"4380\":148259.443107885424979,\"4381\":361854.485349369468167,\"4382\":8923.81595297344029,\"4383\":6536879.381219163537025,\"4384\":74295.994521223226911,\"4385\":19339487.781915735453367,\"4386\":53263.650446517189266,\"4387\":785110.891619156114757,\"4388\":78392.570236975792795,\"4389\":354916.999933040584438,\"4390\":99019.982568163308315,\"4391\":164297.905222644156311,\"4392\":35674.84818263805937,\"4393\":16793.287782506842632,\"4394\":384782.048398383893073,\"4395\":345.870930975303054,\"4396\":54612.297519095678581,\"4397\":911.785934711631853,\"4398\":181785.317799188196659,\"4399\":2100793.434394143521786,\"4400\":1316885.225652255117893,\"4401\":325995.772988908749539,\"4402\":251831.681214007199742,\"4403\":4782.059529080463108,\"4404\":66734.10517893845099,\"4405\":159796.964004306442803,\"4406\":105760.703275031759404,\"4407\":2817.922841586405411,\"4408\":9027.796721838734811,\"4409\":20390.097785793535877,\"4410\":11766.035834779924699,\"4411\":104675.347991023445502,\"4412\":95223.186826970719267,\"4413\":261533.480412329779938,\"4414\":40213.979104411031585,\"4415\":47494.143200031481683,\"4416\":16100839.997994653880596,\"4417\":437251.732255500974134,\"4418\":20723.349990680118935,\"4419\":144461.154736430966295,\"4420\":65133.904268307669554,\"4421\":38130.573293165944051,\"4422\":6236.044216282982234,\"4423\":91645.132424547860865,\"4424\":215182.759552881936543,\"4425\":737.514377078869984,\"4426\":113207.139012709201779,\"4427\":12638.406580851238687,\"4428\":1304.413309473180561,\"4429\":2351.565474542832817,\"4430\":33697.488297702017007,\"4431\":599449.82243811711669,\"4432\":111710.705766571045388,\"4433\":16313.227844505221583,\"4434\":35479.306337176181842,\"4435\":205874.228424254164565,\"4436\":1181.454101534731308,\"4437\":250377.625319227925502,\"4438\":322370.083765424787998,\"4439\":776313.249060591682792,\"4440\":80047.58977931534173,\"4441\":36570.050319859874435,\"4442\":25158.079011229187017,\"4443\":4602.52291097221314,\"4444\":59381.776706561911851,\"4445\":182616.803291163174436,\"4446\":4174.059787536374643,\"4447\":27736.747046162432525,\"4448\":120870.214287843438797,\"4449\":136069.5292814867571,\"4450\":113096.731497045140714,\"4451\":9493.034521580295404,\"4452\":1455499.398311062715948,\"4453\":95064.219784126617014,\"4454\":285.003453727113083,\"4455\":47639.128365264514287,\"4456\":8290.186146243911935,\"4457\":5418.805498001049273,\"4458\":37836.02999406051822,\"4459\":2814.52241526733269,\"4460\":32899.229486514464952,\"4461\":71186.119953205343336,\"4462\":15637.218948735506274,\"4463\":37478.082928655610885,\"4464\":16628.83469120610971,\"4465\":219945.648950659669936,\"4466\":22519.86686713603558,\"4467\":8031.545314847979171,\"4468\":20033.786896817968227,\"4469\":4262.849859112640843,\"4470\":625366.455404676031321,\"4471\":40127.298772150708828,\"4472\":423891.433275206945837,\"4473\":138604.405641344725154,\"4474\":208037.543788081849925,\"4475\":20467.405411079991609,\"4476\":71426.364057053928264,\"4477\":14809.630296937728417,\"4478\":4918.361672668339452,\"4479\":23017.877880705069401,\"4480\":1894395.446640258654952,\"4481\":15149693.930458314716816,\"4482\":95530.99869423196651,\"4483\":61535.540408398148429,\"4484\":422029.4158436646685,\"4485\":26974.277564205403905,\"4486\":30736.07912296136783,\"4487\":80149.850085664249491,\"4488\":68390.844808403868228,\"4489\":58701.119210885262873,\"4490\":98932.166420877329074,\"4491\":9737.418723765596951,\"4492\":1336667.158967417664826,\"4493\":119605.91406305343844,\"4494\":3515.951401702604926,\"4495\":21246.750448684673756,\"4496\":227234.19323598057963,\"4497\":6180.337396358736442,\"4498\":26570.062355409841985,\"4499\":270003.663285564165562,\"4500\":59331.999627676093951,\"4501\":176850.279199409298599,\"4502\":7532.736022949365179,\"4503\":72583.284027020446956,\"4504\":286634.018378507345915,\"4505\":86257.468720209377352,\"4506\":97430.861292615067214,\"4507\":14744.428093318943866,\"4508\":4078.687524828958431,\"4509\":47587.965554169670213,\"4510\":13062.430944817489944,\"4511\":86472.659142502758186,\"4512\":198559.232046435383381,\"4513\":54863.403807296097511,\"4514\":2380596.318168949335814,\"4515\":32615.65920414798893,\"4516\":1096407.594942125491798,\"4517\":1776382.669162841979414,\"4518\":474611.635653322970029,\"4519\":1563041.795711250044406,\"4520\":281529.631599084241316,\"4521\":15788.152477955627546,\"4522\":51007.016988780320389,\"4523\":20658.683817773620831,\"4524\":22440.655293637417344,\"4525\":73420.852624807448592,\"4526\":502508.224638115614653,\"4527\":24988.751183892105473,\"4528\":11817.366450576366333,\"4529\":62704.449900237385009,\"4530\":3010.407887804496568,\"4531\":22476.442622011265485,\"4532\":1480.719729088195891,\"4533\":9482.764445061948209,\"4534\":17740.913856618426507,\"4535\":171810.504515731940046,\"4536\":212287.667670563794672,\"4537\":709871.760844365227968,\"4538\":8658.053936585667543,\"4539\":142074.927398693922442,\"4540\":26770.654120677419996,\"4541\":16368.833506884169765,\"4542\":2794.8058129021083,\"4543\":22290.389721574996656,\"4544\":224947.404239951865748,\"4545\":67180.699494733475149,\"4546\":133912.220751638698857,\"4547\":1228236.195136294700205,\"4548\":219654.418618635390885,\"4549\":143051.792873524827883,\"4550\":65465.189214473823085,\"4551\":146854.061191885615699,\"4552\":93128.595662816194817,\"4553\":438844.622039240784943,\"4554\":19159.992509106650687,\"4555\":22014.635562711278908,\"4556\":14229.555366964137647,\"4557\":180083.657794150291011,\"4558\":41318.349774593923939,\"4559\":36259.123746160068549,\"4560\":102546.365403717616573,\"4561\":61874.202518584323116,\"4562\":112961.429854752030224,\"4563\":97932.580741238256451,\"4564\":151742.618711079208879,\"4565\":140201.680397639982402,\"4566\":108207.254188816528767,\"4567\":244278.456806550500914,\"4568\":32298.792317852377892,\"4569\":127791.14823367644567,\"4570\":126431.326878295047209,\"4571\":43760.507686726778047,\"4572\":227839.591111522226129,\"4573\":473951.581660832511261,\"4574\":90890.029727527638897,\"4575\":30864.264180522062816,\"4576\":389355.1708299361635,\"4577\":65895.435433733509854,\"4578\":82498.338266760343686,\"4579\":155360.982904221164063,\"4580\":24116.816932203248143,\"4581\":133917.310630257707089,\"4582\":75970.027197800576687,\"4583\":67613.435436532367021,\"4584\":75232.705115599092096,\"4585\":59229.861684714327566,\"4586\":97869.562921369913965,\"4587\":82600.352233462268487,\"4588\":259029.755095010157674,\"4589\":77468.40909076447133,\"4590\":86386.563999614445493,\"4591\":16537.686230051796883,\"4592\":20837.900270266691223,\"4593\":17397.834879719070159,\"4594\":32006.631247750250623,\"4595\":184422.973985384189291,\"4596\":30843.063513835255435,\"4597\":8529.658600640032091,\"4598\":53046.576664658023219,\"4599\":182359.098445510142483,\"4600\":542.24945537019812,\"4601\":1009452.813214066438377,\"4602\":55454.280814914491202,\"4603\":43820.484649647260085,\"4604\":14833.00936283491319,\"4605\":73815.517159548704512,\"4606\":37324.724604697141331,\"4607\":187819.129250493308064,\"4608\":244842.149046123027802,\"4609\":48774.567241385113448,\"4610\":27337.288932721246965,\"4611\":9051.092788946087239,\"4612\":74326.727652953471988,\"4613\":1613200.388911295682192,\"4614\":44317.342868863313924,\"4615\":16356.553207823273624,\"4616\":1522623.848094625398517,\"4617\":158246.340924555202946,\"4618\":74025.123449136968702,\"4619\":22843.781959070445737,\"4620\":379245.312001790502109,\"4621\":66378.68382694455795,\"4622\":43799.803089521359652,\"4623\":65883.823672425700352,\"4624\":243266.78729614824988,\"4625\":3903469.572851000353694,\"4626\":425937.625351697206497,\"4627\":500334.097389371600002,\"4628\":625804.010823002434336,\"4629\":89629.292338042054325,\"4630\":37694.627206159879279,\"4631\":19785.03282029804177,\"4632\":231336.875201943796128,\"4633\":1169.042718988610204,\"4634\":67583.50497230689507,\"4635\":107074.447400734992698,\"4636\":42048.964805733405228,\"4637\":320916.057437657378614,\"4638\":3253.772893691959325,\"4639\":50085.746408627484925,\"4640\":31544.872691043769009,\"4641\":9366.295518406141127,\"4642\":153379.259959756396711,\"4643\":33984.205569226964144,\"4644\":8443.962227731950406,\"4645\":520061.982590139843524,\"4646\":49012.369737343629822,\"4647\":193214.336817756295204,\"4648\":197809.418522763997316,\"4649\":1040966.784137796610594,\"4650\":125641.324714877759106,\"4651\":83.551088624401018,\"4652\":16917.376700921915472,\"4653\":11721.005562335176364,\"4654\":22788.59187165221374,\"4655\":102498.384305452695116,\"4656\":30410.299996906367596,\"4657\":2119.399350393185159,\"4658\":18025.436113454867154,\"4659\":1461.314088643703144,\"4660\":105670.539403249975294,\"4661\":309690.873145687393844,\"4662\":14902.413065613174695,\"4663\":33260.66193367971573,\"4664\":567623.03231031820178,\"4665\":7212.208018824632745,\"4666\":1033398.079778330400586,\"4667\":444590.613300165859982,\"4668\":96177.712763293195167,\"4669\":40476.939559521037154,\"4670\":80887.235707771382295,\"4671\":381389.78649454889819,\"4672\":4805.31881734560011,\"4673\":210808.795136382104829,\"4674\":494202.114346676506102,\"4675\":155971.471221950167092,\"4676\":304800.616771041182801,\"4677\":31812.337076342315413,\"4678\":178355.418289790832205,\"4679\":492298.652243400749285,\"4680\":48355.172750757679751,\"4681\":33064.593527828314109,\"4682\":12931.084660924236232,\"4683\":388201.358806763542816,\"4684\":68608.614945436129346,\"4685\":57459.694981980981538,\"4686\":931.985351938696112,\"4687\":71812.965377578977495,\"4688\":99958.212639618548565,\"4689\":88506.336066455522086,\"4690\":87258.606659317971207,\"4691\":83535.664948959369212,\"4692\":194792.134049106040038,\"4693\":165495.186839725938626,\"4694\":5413.636316355550662,\"4695\":25037.705869587138295,\"4696\":32495.248051158792805,\"4697\":31486545.947859533131123,\"4698\":1980015.214975651353598,\"4699\":654034.399961065500975,\"4700\":4197931.779139410704374,\"4701\":355801.324694098962937,\"4702\":15777237.180017784237862,\"4703\":7373.577368393307552,\"4704\":28250.477850836454309,\"4705\":44059.291548736451659,\"4706\":1363762.657634450122714,\"4707\":98494.948375996318646,\"4708\":80848.855726887806668,\"4709\":50399.016888777492568,\"4710\":54352.25347244344448,\"4711\":16158.709176793956431,\"4712\":41412.719970164529514,\"4713\":22896.816322052502073,\"4714\":24831.799233309226111,\"4715\":183400.783410424133763,\"4716\":160641.479437639267417,\"4717\":4865.362209114362486,\"4718\":122399.508696001023054,\"4719\":51025.172744335141033,\"4720\":47134.683455582424358,\"4721\":121086.021833937382326,\"4722\":15921.732895811263006,\"4723\":4309051.940975148230791,\"4724\":15487.002673709139344,\"4725\":22134.090729759132955,\"4726\":1790242.806579649681225,\"4727\":120862.466593926190399,\"4728\":2629.269381613026781,\"4729\":373790.981345601379871,\"4730\":102266.331927833380178,\"4731\":274765.783037269022316,\"4732\":6126.498533974810016,\"4733\":98509.068352092057467,\"4734\":49261.433450494456338,\"4735\":69693.249857400427572,\"4736\":8533.370900586967764,\"4737\":47687.770318870607298,\"4738\":16383.610799586895155,\"4739\":46920.477215844555758,\"4740\":23923.345155604183674,\"4741\":91722.737061053048819,\"4742\":700051.40333164203912,\"4743\":143656.338273184373975,\"4744\":91972.157074971823022,\"4745\":1224066.371983063407242,\"4746\":630232.559149700216949,\"4747\":174593.691046786494553,\"4748\":361381.109144978923723,\"4749\":514134.979184632189572,\"4750\":2464939.895541487261653,\"4751\":767127.187749620527029,\"4752\":242809.661077070690226,\"4753\":524033.334271603962406,\"4754\":33196.583227827912196,\"4755\":197780.362509783357382,\"4756\":20999.796048993954173,\"4757\":959.724844829315657,\"4758\":9172.717208738395129,\"4759\":800316.118404619395733,\"4760\":331648.249612450134009,\"4761\":9681582.826459988951683,\"4762\":338019.123611568007618,\"4763\":147217.165808770572767,\"4764\":125090.069736406498123,\"4765\":9052.599724376748782,\"4766\":46351.236402340466157,\"4767\":119207.08569661405636,\"4768\":750584.348681598901749,\"4769\":3341.114051882931108,\"4770\":4283895.00211897585541,\"4771\":1016624.000149535480887,\"4772\":197.007986147080373,\"4773\":25141.436716912518023,\"4774\":13677.515804051261512,\"4775\":292094.674924195744097,\"4776\":889193.121456262655556,\"4777\":565797.175607311539352,\"4778\":687191.423152610659599,\"4779\":239780.809474247973412,\"4780\":1364422.57589901983738,\"4781\":4440156.316783312708139,\"4782\":1586244.544415794312954,\"4783\":3516439.414998373016715,\"4784\":223160.552371669560671,\"4785\":595633.006052242126316,\"4786\":676354.276970862294547,\"4787\":1494663.212325027212501,\"4788\":679671.041756527498364,\"4789\":882253.184836317319423,\"4790\":29919.827351715182886,\"4791\":91076.544842805480584,\"4792\":3750005.658170791342854,\"4793\":3523944.581589499488473,\"4794\":2477858.781582347117364,\"4795\":8733.18937470059609,\"4796\":780404.922480864450336,\"4797\":419386.692650045268238,\"4798\":341414.08262877818197,\"4799\":934747.738700138404965,\"4800\":173979.196564379730262,\"4801\":760003.965803451719694,\"4802\":462168.895195466931909,\"4803\":430473.316706877201796,\"4804\":1063422.270890630781651,\"4805\":954055.568488800432533,\"4806\":1187735.413982078433037,\"4807\":829613.589783511124551,\"4808\":673426.921550276689231,\"4809\":593583.882125122938305,\"4810\":584705.965520838275552,\"4811\":194048.890096703544259,\"4812\":287314.66578475467395,\"4813\":213021.972281841095537,\"4814\":791962.462337099947035,\"4815\":229661.553946278989315,\"4816\":90416.551825341783115,\"4817\":40029.092003138270229,\"4818\":910239.107030299026519,\"4819\":362922.553903925989289,\"4820\":399855.753405850555282,\"4821\":74859.956007327709813,\"4822\":323715.631001496163662,\"4823\":2331159.840423521585762,\"4824\":63732.570944136576145,\"4825\":2002.170659921997867,\"4826\":8777007.983902081847191,\"4827\":1087644.380333321169019,\"4828\":233814.006572555750608,\"4829\":3712.177370681547472,\"4830\":220372.583052261732519,\"4831\":395647.084210879635066,\"4832\":109318.424525700567756,\"4833\":302622.82108065817738,\"4834\":864835.019333363277838,\"4835\":36271.971006675099488,\"4836\":721760.231927600689232,\"4837\":12368.420405829616357,\"4838\":173679.934083301428473,\"4839\":22067.684386489680037,\"4840\":27686.462480988717289,\"4841\":465446.705937074963003,\"4842\":36948.828794329638186,\"4843\":20907.555994763228227,\"4844\":1286.534454204447684,\"4845\":1155386.550702170934528,\"4846\":106249.735504553420469,\"4847\":122278.032236478757113,\"4848\":120959.955702485749498,\"4849\":268206.496515404665843,\"4850\":2938.388831856864272,\"4851\":14712.630738222156651,\"4852\":491882.937348529929295,\"4853\":33690.949946260661818,\"4854\":26973.157842746761162,\"4855\":195180.708451003301889,\"4856\":9515.2114317008527,\"4857\":2178641.829814036376774,\"4858\":36778.294762187404558,\"4859\":5589.663860786095029,\"4860\":28333.50127396202879,\"4861\":232588.730277335271239,\"4862\":19784.701235991647991,\"4863\":114018.101385680958629,\"4864\":21559.102995228546206,\"4865\":182820.089834736660123,\"4866\":41157.25430045556277,\"4867\":39414.827068772399798,\"4868\":448615.710258299484849,\"4869\":378525.79210039973259,\"4870\":164193.354690153384581,\"4871\":89162.864283259492368,\"4872\":28008.041823790408671,\"4873\":321961.097015290521085,\"4874\":24419.567325388314202,\"4875\":8334.779784298676532,\"4876\":26919.983172047417611,\"4877\":196685.602847875328734,\"4878\":25499.196654587169178,\"4879\":84991.917380732935271,\"4880\":127343.903174940744066,\"4881\":20556.060282645135885,\"4882\":131336.012696084100753,\"4883\":47243.02960567563423,\"4884\":1697.549581320025027,\"4885\":33872.073376555810682,\"4886\":131369.397342266282067,\"4887\":1615.355081936169881,\"4888\":17589.593314223573543,\"4889\":442543.255741304717958,\"4890\":16272.895681180845713,\"4891\":39668.913751319923904,\"4892\":3646.630000929755624,\"4893\":25466.978690050382284,\"4894\":726817.149185132235289,\"4895\":297072.912868949119002,\"4896\":80208.197877083206549,\"4897\":185376.161592516698875,\"4898\":11349.640158946196607,\"4899\":19437.49375883306493,\"4900\":25779.46546731143826,\"4901\":208150.102635552873835,\"4902\":363272.837301851017401,\"4903\":88203.669569819234312,\"4904\":135968.732557182433084,\"4905\":111169.781163063831627,\"4906\":6227.742559645368601,\"4907\":115575.811622135573998,\"4908\":792514.669530173763633,\"4909\":3128.682359649334103,\"4910\":790706.951088932342827,\"4911\":80096.284949851891724,\"4912\":10244.126578645780683,\"4913\":27417.732798833865672,\"4914\":266162.997822476550937,\"4915\":4723957.810200737789273,\"4916\":275005.314019313082099,\"4917\":109713.528801177628338,\"4918\":515816.348194569349289,\"4919\":106394.950840257341042,\"4920\":293334.24062861641869,\"4921\":189896.46478255323018,\"4922\":121214.390594127296936,\"4923\":42905.229034546180628,\"4924\":29300.075099750130903,\"4925\":14833.424448539219156,\"4926\":495092.867923811194487,\"4927\":65451.780968907376518,\"4928\":533932.831051028333604,\"4929\":145932.497713158314582,\"4930\":3360.84396144116181,\"4931\":217338.229241359280422,\"4932\":137747.825626641977578,\"4933\":4523.555063254083507,\"4934\":68166.526579620782286,\"4935\":159609.619613028567983,\"4936\":16706.656296536093578,\"4937\":24274.810081548988819,\"4938\":38460.065512850414962,\"4939\":23376.068203372182325,\"4940\":9009.094468360573956,\"4941\":895311.156275481916964,\"4942\":5822.272657039604383,\"4943\":194802.740424569230527,\"4944\":64419.754198970505968,\"4945\":5015.268437177990563,\"4946\":16335.759696438966785,\"4947\":160569.377447065897286,\"4948\":9421.627297883445863,\"4949\":106789.329668615886476,\"4950\":798461.090805742773227,\"4951\":217450.374874502420425,\"4952\":20499.938704934640555,\"4953\":590926.175413813907653,\"4954\":3196.020455627567571,\"4955\":154318.153026310901623,\"4956\":36812.400806128920522,\"4957\":268772.440817887312733,\"4958\":130313.844051953288726,\"4959\":13292.2895237399498,\"4960\":63008.594577260664664,\"4961\":24115.642892785923323,\"4962\":367476.075424251845106,\"4963\":172892.237308456562459,\"4964\":78311.88599004704156,\"4965\":113569.729350442765281,\"4966\":528669.516521087614819,\"4967\":10064.601868745638058,\"4968\":8518510.382890939712524,\"4969\":4800.645009353815112,\"4970\":106575.244327599531971,\"4971\":4054.403519510524347,\"4972\":955146.764784089638852,\"4973\":131219.051984296995215,\"4974\":2719402.716173650231212,\"4975\":9978.933505171851721,\"4976\":6348.938371785276104,\"4977\":41720.505963566421997,\"4978\":14023.497656188730616,\"4979\":11580.253061977447942,\"4980\":1017.204866259073242,\"4981\":6657.850371493841522,\"4982\":56312.720606752322055,\"4983\":17496.983845291077159,\"4984\":178949.012349195312709,\"4985\":207625.560723908507498,\"4986\":55097.01038806757424,\"4987\":70841.596178857376799,\"4988\":219772.093344532418996,\"4989\":16965.579993334627943,\"4990\":5759.381330327589239,\"4991\":64519.26211420353502,\"4992\":443.087492111895699,\"4993\":31263.928119713324122,\"4994\":1756746.495615991763771,\"4995\":10156.280474478106044,\"4996\":19640052.381139516830444,\"4997\":352403.530796255799942,\"4998\":7675.305111923487857,\"4999\":30750.416888285428286,\"5000\":129042.368582075243467,\"5001\":229893.480086100054905,\"5002\":195863.889650607015938,\"5003\":288382.780331617221236,\"5004\":123184.088109405245632,\"5005\":13422.056204316111689,\"5006\":60339.801473197061568,\"5007\":108667.69093064039771,\"5008\":102803.603083202266134,\"5009\":59002.512909663782921,\"5010\":20729.245215461764019,\"5011\":15294.666544963023625,\"5012\":1479731.003970665857196,\"5013\":72362.174173319421243,\"5014\":41594.798798038274981,\"5015\":46896.409465736913262,\"5016\":111125.958481793553801,\"5017\":10056.103839832234371,\"5018\":16853.359795554410084,\"5019\":97402.918402646493632,\"5020\":20431.047188494820148,\"5021\":74758.841958911056281,\"5022\":22113.249061896880448,\"5023\":4606.066410912244464,\"5024\":53861.424384192330763,\"5025\":98713.644242854672484,\"5026\":339533.279382612323388,\"5027\":16645.875679480377585,\"5028\":211826.358379666256951,\"5029\":559658.179123759269714,\"5030\":164695.384944137418643,\"5031\":220053.863496615784243,\"5032\":291832.284130467101932,\"5033\":215557.254335800855188,\"5034\":38769.378332660067826,\"5035\":45804.105800225865096,\"5036\":31579.352049262757646,\"5037\":34032.239437242038548,\"5038\":89930.023497698479332,\"5039\":161591.535147242015228,\"5040\":149365.738221898209304,\"5041\":2320.897970297373831,\"5042\":17701.379833115614019,\"5043\":658711.594997018575668,\"5044\":10516.600406548008323,\"5045\":121284.00227266526781,\"5046\":135647.768500229576603,\"5047\":484133.387060627283063,\"5048\":77414.41084584640339,\"5049\":1923.627102881109749,\"5050\":14629.032112312037498,\"5051\":723837.77313978318125,\"5052\":68971.42835214571096,\"5053\":14339.841630272829207,\"5054\":178774.726526789134368,\"5055\":68397.072857074439526,\"5056\":162015.17345350026153,\"5057\":39579.681677723012399,\"5058\":255568.543387812096626,\"5059\":46735.231871739153576,\"5060\":532087.613840039819479,\"5061\":57172.970977026736364,\"5062\":16265.740534798183944,\"5063\":16457.080044372138218,\"5064\":13265.399718331143958,\"5065\":69039.217885665304493,\"5066\":47526.206063515797723,\"5067\":20842.576745746526285,\"5068\":30029.28927144408226,\"5069\":7363.230520415032515,\"5070\":113740.901665758341551,\"5071\":31624.868700650520623,\"5072\":73541.447053173673339,\"5073\":325169.139012611005455,\"5074\":1542564.77310446719639,\"5075\":198774.108840290573426,\"5076\":957908.561512773856521,\"5077\":216642.568088337313384,\"5078\":33234.933186317561194,\"5079\":36459.696775866788812,\"5080\":55016.401220871310215,\"5081\":28096.345459668431431,\"5082\":146838.359712620032951,\"5083\":4021.474163707229309,\"5084\":312864.304445558227599,\"5085\":394672.593724539561663,\"5086\":9063.808394128915097,\"5087\":15566.840419936313992,\"5088\":5815.765729235332401,\"5089\":7059.772350521176122,\"5090\":94420.46093269251287,\"5091\":47481.551216915773694,\"5092\":2077.273245726923051,\"5093\":86361.09685448667733,\"5094\":12312.357549921798636,\"5095\":18140.902239763585385,\"5096\":15073.642245294891836,\"5097\":27.53078157636628,\"5098\":48896.8767654565454,\"5099\":269867.968543226365,\"5100\":20238.808774383505806,\"5101\":6065.982927614095388,\"5102\":55357.854802910529543,\"5103\":94832.826185097976122,\"5104\":128906.264795571332797,\"5105\":87713.232533439295366,\"5106\":3305.395462168311496,\"5107\":128215.691956771624973,\"5108\":139699.110850167577155,\"5109\":95765.800349425757304,\"5110\":46331.985021968379442,\"5111\":79483.702662801370025,\"5112\":237780.501651955331909,\"5113\":11274.954303845763206,\"5114\":130117.125359977129847,\"5115\":50105.733719423995353,\"5116\":85764.122421899985056,\"5117\":13268.173849928774871,\"5118\":27684.915612733166199,\"5119\":70848.860226214979775,\"5120\":7458.420737125183223,\"5121\":14337.270157669048785,\"5122\":76.806051195948385,\"5123\":2476.866879230058203,\"5124\":2683.52735235901855,\"5125\":88916.895570933527779,\"5126\":130866.262458947836421,\"5127\":56087.608122389181517,\"5128\":4867.351981925174186,\"5129\":191365.94811139209196,\"5130\":16076.419021627913025,\"5131\":144219.647512190742418,\"5132\":168181.742232779390179,\"5133\":45379.882930141349789,\"5134\":410303.365677798516117,\"5135\":69327.223787887574872,\"5136\":5333.297714683954837,\"5137\":19885.225163221213734,\"5138\":55315.393583617638797,\"5139\":31476.562773978017503,\"5140\":30504.015779352746904,\"5141\":9074.039088444187655,\"5142\":307482.764214374125004,\"5143\":1624.968707247095153,\"5144\":58187.853172764764167,\"5145\":371137.207207778003067,\"5146\":271577.040930767077953,\"5147\":23659.517628272660659,\"5148\":56437.183001652592793,\"5149\":4202.410794302006252,\"5150\":43734.717104230425321,\"5151\":9874.210648153151851,\"5152\":171566.059786834288388,\"5153\":132297.511346506420523,\"5154\":240.618701883737202,\"5155\":108022.574390029651113,\"5156\":43510.041288355831057,\"5157\":464897.93883434048621,\"5158\":5755.929429598803836,\"5159\":48081.433485185727477,\"5160\":14390.559915753590758,\"5161\":1886.361188033137296,\"5162\":2988.938179828997818,\"5163\":149420.005831893766299,\"5164\":332999.20168425142765,\"5165\":4431.603929902310483,\"5166\":70098.158930792007595,\"5167\":37599.376273598747503,\"5168\":34327.369943393947324,\"5169\":589561.952747285133228,\"5170\":3014.644197999499738,\"5171\":33844.742409433238208,\"5172\":102681.732837472984102,\"5173\":18491.029280262999237,\"5174\":11132.993974177778,\"5175\":8631.746641912250198,\"5176\":3969.388689450784568,\"5177\":31539.760186841151153,\"5178\":23629.614787534752395,\"5179\":3698.721047781495145,\"5180\":20599.724801517913875,\"5181\":16371.891263429293758,\"5182\":8365.238316726055928,\"5183\":63398.492670680665469,\"5184\":25582.227718327943876,\"5185\":8445.740054819427314,\"5186\":28168.774312973313499,\"5187\":435526.714859783940483,\"5188\":90710.282666617305949,\"5189\":108557.34529141522944,\"5190\":38397.395875452872133,\"5191\":3878.535528670880467,\"5192\":48055.060963752359385,\"5193\":366020.77014669100754,\"5194\":103315.37316497413849,\"5195\":12025.2640926559543,\"5196\":10990.896664211839379,\"5197\":178421.137283970834687,\"5198\":829504.705418253317475,\"5199\":156851.818354946066393,\"5200\":80649.557312751887366,\"5201\":767903.282305596396327,\"5202\":89436.751962909474969,\"5203\":3606.174698017421179,\"5204\":3421.276634652618668,\"5205\":152521.728996203979477,\"5206\":1023237.066510052303784,\"5207\":196839.327668876969256,\"5208\":15473.076236345978032,\"5209\":56907.158980604493991,\"5210\":8146.771445405916893,\"5211\":770561.12734523229301,\"5212\":211169.023996972013265,\"5213\":254861.041481011547148,\"5214\":54261.499907271645498,\"5215\":82278.713901174560306,\"5216\":280286.972882032394409,\"5217\":154590.521524498937652,\"5218\":897238.779319255147129,\"5219\":3198025.549050110857934,\"5220\":195062.584416243364103,\"5221\":1465182.759242849890143,\"5222\":1774529.815862637013197,\"5223\":5026125.937646515667438,\"5224\":13286620.593676596879959,\"5225\":12477625.904026567935944,\"5226\":418049.217502335901372,\"5227\":12424604.609741419553757,\"5228\":1844922.235429003834724,\"5229\":103470.113551005735644,\"5230\":11348546.207247093319893,\"5231\":1880816.261766616255045,\"5232\":85801.179687828291208,\"5233\":1410770.911555912578478,\"5234\":24245.801961307413876,\"5235\":26886.163846863317303,\"5236\":973513.874126579146832,\"5237\":7449995.353168435394764,\"5238\":170628.794637544109719,\"5239\":239197.420131818391383,\"5240\":925800.16215031221509,\"5241\":35191.152360119856894,\"5242\":4414541.019046436995268,\"5243\":550923.767331962008029,\"5244\":1274693.464716068468988,\"5245\":313382.858945675194264,\"5246\":2871809.727679174393416,\"5247\":685040.203846544027328,\"5248\":3922908.22457829862833,\"5249\":94988.514992205426097,\"5250\":234039.025383114814758,\"5251\":10043.837239256208704,\"5252\":2495776.547721872106194,\"5253\":4222750.591232161968946,\"5254\":1818087.399199189385399,\"5255\":66532.902840771712363,\"5256\":28723.863667491823435,\"5257\":1026387.138948581181467,\"5258\":5853996.318285390734673,\"5259\":2874403.843432210385799,\"5260\":17121083.097882270812988,\"5261\":301093.254572781734169,\"5262\":904792.008773526642472,\"5263\":21040.967516161505046,\"5264\":6097356.337071843445301,\"5265\":6917834.39680428430438,\"5266\":20963949.301819413900375,\"5267\":3937131.364285238087177,\"5268\":715958.369765728712082,\"5269\":92170.8570212215418,\"5270\":4799.521862877282729,\"5271\":4655.697466888232157,\"5272\":15984.844611783220898,\"5273\":300355.515671483241022,\"5274\":90873.758424956118688,\"5275\":25201.580765856895596,\"5276\":100765.397044111043215,\"5277\":121735.669378608465195,\"5278\":216600.856984440702945,\"5279\":104345.160058221779764,\"5280\":1482249.927816845476627,\"5281\":1935567.698506329208612,\"5282\":2279531.732486058026552,\"5283\":738358.866419012541883,\"5284\":1385011.44757717102766,\"5285\":2406721.181251786649227,\"5286\":153730.444667342118919,\"5287\":2112483.186693768948317,\"5288\":543509.01015742123127,\"5289\":33056.793844932806678,\"5290\":61381.555348254732962,\"5291\":761491.397583549027331,\"5292\":167952.595227114506997,\"5293\":3650015.660126727540046,\"5294\":1826434.357076473301277,\"5295\":4775362.108706384897232,\"5296\":39897.440412246272899,\"5297\":1083454.284960062243044,\"5298\":38608.04579116194509,\"5299\":935800.370960891246796,\"5300\":57620.527652859884256,\"5301\":2674455.6010742331855,\"5302\":810763.978579782880843,\"5303\":2691907.677106287330389,\"5304\":2862.230141275562346,\"5305\":113385.535883791744709,\"5306\":6617653.737173140048981,\"5307\":71464.137269845581613,\"5308\":8430.850463896655128,\"5309\":4195.441330255591311,\"5310\":415471.213427195791155,\"5311\":23654.555787677905755,\"5312\":116005.352477629319765,\"5313\":3361702.051729716360569,\"5314\":20907839.337801799178124,\"5315\":1398526.657760605216026,\"5316\":4543412.031669393181801,\"5317\":22613.346204664441757,\"5318\":20680.333438979781931,\"5319\":31653.040228751779068,\"5320\":43775.674738863875973,\"5321\":1938.437965926830657,\"5322\":83027.023172239947598,\"5323\":105491.442997942969669,\"5324\":31853.798175120609812,\"5325\":1104559.858576508238912,\"5326\":67683.649881144636311,\"5327\":1254692.279625526629388,\"5328\":460406.549036395503208,\"5329\":4155.150379904815054,\"5330\":1398.942035866188235,\"5331\":497642.953847209922969,\"5332\":91059.858879792969674,\"5333\":524348.443859733641148,\"5334\":94599.97010741988197,\"5335\":34948.354308109846897,\"5336\":60570.301703703938983,\"5337\":90543.631636144011281,\"5338\":183723.044637634418905,\"5339\":442879.45812682149699,\"5340\":54937.966645802240237,\"5341\":80857.443284932232928,\"5342\":25756.283400680167688,\"5343\":38157.413809490506537,\"5344\":2027221.34418733138591,\"5345\":15166.746695237932727,\"5346\":22278.188198985735653,\"5347\":39742.771164186298847,\"5348\":62864.162704951188061,\"5349\":1094.845363709591766,\"5350\":655991.158883361960761,\"5351\":108747.493224361780449,\"5352\":355905.392843378707767,\"5353\":1254.964560977197834,\"5354\":264067.881601524539292,\"5355\":54987.047602770384401,\"5356\":17860.488449059077539,\"5357\":33406.650955418124795,\"5358\":5716.496911143149191,\"5359\":151593.475515315716621,\"5360\":1041703.361045634374022,\"5361\":28530.838619753427338,\"5362\":419718.30261592566967,\"5363\":45580.58988384326949,\"5364\":150587.339432318229228,\"5365\":1795.564066466438817,\"5366\":15909.448520883863239,\"5367\":109845.997842587239575,\"5368\":29398.039955410175025,\"5369\":1519686.938281640410423,\"5370\":3459286.672507259994745,\"5371\":23002.438876140804496,\"5372\":654.269456231239019,\"5373\":7829.498287100286689,\"5374\":7153.916103433119133,\"5375\":35333.5400752601563,\"5376\":21079.816664735699305,\"5377\":583771.089152209460735,\"5378\":882481.599814522545785,\"5379\":341541.735555943101644,\"5380\":1005.945623931544105,\"5381\":24674.995154503612866,\"5382\":489890.557332395575941,\"5383\":172495.696371355559677,\"5384\":357488.796131081064232,\"5385\":60230.752387736421952,\"5386\":34722.152038719810662,\"5387\":81055.592314274355886,\"5388\":42325.11192509252578,\"5389\":4498.257169544114731,\"5390\":68640.234983712434769,\"5391\":1343888.515788048505783,\"5392\":185613.279398062033579,\"5393\":1598978.466391505673528,\"5394\":402017.95431022340199,\"5395\":43.956375169960666,\"5396\":30526.65694936318323,\"5397\":1451.335099614225328,\"5398\":29580.127892801421694,\"5399\":995773.728803212754428,\"5400\":3828.866201930620718,\"5401\":287432.266531996428967,\"5402\":23933.423989246581186,\"5403\":4365.347406060434878,\"5404\":76913.841373928444227,\"5405\":66572.611369313672185,\"5406\":3938.987972571776481,\"5407\":173709.653373239096254,\"5408\":259407.610077639808878,\"5409\":1012.067028451652732,\"5410\":1147479.470371393486857,\"5411\":438227.762898675864562,\"5412\":137310.769075663527474,\"5413\":5516.587590949609876,\"5414\":242778.874243771308102,\"5415\":26594.393723845598288,\"5416\":12134.117023853796127,\"5417\":2078037.244714071974158,\"5418\":9826.379409182758536,\"5419\":46454.113244122243486,\"5420\":19861.697453238841263,\"5421\":32263.424579531303607,\"5422\":14163.074005035216032,\"5423\":123627.724856920540333,\"5424\":13027.707188334896273,\"5425\":45651.283217542630155,\"5426\":48875.961301795607142,\"5427\":63441.547789207601454,\"5428\":106653.970959555357695,\"5429\":36883.171718223486096,\"5430\":126843.245787613937864,\"5431\":4172.061842389528465,\"5432\":6954.532224330119789,\"5433\":35324.006178044364788,\"5434\":419009.361470667645335,\"5435\":360437.160066432144959,\"5436\":196439.088674725964665,\"5437\":482501.377444193232805,\"5438\":347499.704476720653474,\"5439\":9425.011598983604927,\"5440\":24845.162661461337848,\"5441\":11238.841733420355013,\"5442\":823.707774732054531,\"5443\":5326.018792161368765,\"5444\":11071.34709302673582,\"5445\":3330.275746653845999,\"5446\":72839.612063054926694,\"5447\":1786153.908581934869289,\"5448\":144965.029557890607975,\"5449\":3187.759091462939978,\"5450\":225798.238412560807774,\"5451\":45983.555386806743627,\"5452\":36343.00249695990351,\"5453\":168462.077168551506475,\"5454\":539252.328401666600257,\"5455\":12493.51915555697633,\"5456\":83439.573378076776862,\"5457\":57638.893026172067039,\"5458\":24084.806859304066165,\"5459\":213118.095444619655609,\"5460\":66865.498378244519699,\"5461\":6234.658782165730372,\"5462\":27425.228349625918781,\"5463\":484274.318288759328425,\"5464\":4720845.743529129773378,\"5465\":250988.064823488763068,\"5466\":17998.335279947321396,\"5467\":4081.562709256635571,\"5468\":921197.264995559118688,\"5469\":5149.20083802402587,\"5470\":45386.821980500608333,\"5471\":59115.459727659348573,\"5472\":33566.514229793159757,\"5473\":724007.161606880021282,\"5474\":44861.552582588046789,\"5475\":485421.844472571276128,\"5476\":203847.020670338068157,\"5477\":117395.75233436236158,\"5478\":273141.819904775358736,\"5479\":25883.623233541846275,\"5480\":7393.48389730649069,\"5481\":301270.656450973358005,\"5482\":98223.539522394072264,\"5483\":386392.124300762079656,\"5484\":94029.980893118306994,\"5485\":769281.625930255278945,\"5486\":326031.391627666074783,\"5487\":533263.828842904185876,\"5488\":748504.493573535699397,\"5489\":731654.468516976805404,\"5490\":14578.177485739157419,\"5491\":55322.29706464917399,\"5492\":21721.876722772387438,\"5493\":135887.703554795123637,\"5494\":36432.215896410052665,\"5495\":808610.580860900692642,\"5496\":165634.890476568718441,\"5497\":7337.389285409677541,\"5498\":271511.96195314778015,\"5499\":17029.045344792306423,\"5500\":57557.962745420169085,\"5501\":18994.379616549995262,\"5502\":24262.117321904825076,\"5503\":15104.042634616489522,\"5504\":67846.471390115621034,\"5505\":3095.685127593306334,\"5506\":64484.153169736702694,\"5507\":24546.19107268913649,\"5508\":55480.683465497641009,\"5509\":78341.249524548649788,\"5510\":66246.530659195850603,\"5511\":17091.711454273201525,\"5512\":19984.543651313746523,\"5513\":351510.333814761135727,\"5514\":10532.458197209985883,\"5515\":3171.61241145405802,\"5516\":497543.212673147208989,\"5517\":422796.58738641673699,\"5518\":4881699.243843883275986,\"5519\":2691.84099082625471,\"5520\":42219.927362733993505,\"5521\":81864.012884547933936,\"5522\":66806.363394466927275,\"5523\":1449451.849511805921793,\"5524\":272079.259583774954081,\"5525\":36299.701195060013561,\"5526\":676505.594202025095001,\"5527\":28677.526410996899358,\"5528\":7174.37663239473477,\"5529\":314697.254735873022582,\"5530\":123840.228753311152104,\"5531\":23336.864953257099842,\"5532\":21443.992032090522116,\"5533\":1433899.380126387113705,\"5534\":18054.612904514768161,\"5535\":5424.870766351552447,\"5536\":55336.490729299548548,\"5537\":88769.905138401663862,\"5538\":9596.812350451433304,\"5539\":20531.904178512864746,\"5540\":140549.168156971223652,\"5541\":6254.911025342997164,\"5542\":8094.598156262363773,\"5543\":15167.136903049773537,\"5544\":46135.196664380491711,\"5545\":21965.128477076650597,\"5546\":798805.699532000347972,\"5547\":131864.899501763284206,\"5548\":188086.689518516417593,\"5549\":1340740.556082373484969,\"5550\":97282.019090313231573,\"5551\":483900.462330464331899,\"5552\":2296001.50221748277545,\"5553\":269913.689277583733201,\"5554\":32171.652353725279681,\"5555\":447028.169372485019267,\"5556\":650197.403098568320274,\"5557\":206762.524726430885494,\"5558\":3381.035731106924231,\"5559\":286299.044195759342983,\"5560\":8702.356637397810118,\"5561\":2657611.880318310111761,\"5562\":46071.690636248247756,\"5563\":174298.070665090344846,\"5564\":43674.381868668366224,\"5565\":9975.825154580641538,\"5566\":10542.618452320253709,\"5567\":4550.101585194970539,\"5568\":3080.772036869399017,\"5569\":211893.998121425393038,\"5570\":165521.336060648784041,\"5571\":170777.62945953104645,\"5572\":395327.769133363384754,\"5573\":51222.199802100534725,\"5574\":86981.803090436034836,\"5575\":79296.69101182743907,\"5576\":122404.276724918046966,\"5577\":16051.968558017470059,\"5578\":140013.897966385819018,\"5579\":61643.001528075896204,\"5580\":2839.084272835469164,\"5581\":6737.834484139544656,\"5582\":366586.057352807605639,\"5583\":158804.692743557185168,\"5584\":164908.823981650057249,\"5585\":439205.585171134967823,\"5586\":59131.680985768558458,\"5587\":82716.173360072949436,\"5588\":9060.436593676462508,\"5589\":16303.725958136434201,\"5590\":164765.376199336576974,\"5591\":5866.04981476085959,\"5592\":55026.713664516100835,\"5593\":17135.446870534215122,\"5594\":589561.4351158849895,\"5595\":61783.152909924167034,\"5596\":32806.132366313948296,\"5597\":79870.728641802954371,\"5598\":2333.20906770952206,\"5599\":550953.307519654976204,\"5600\":15424.111425649811281,\"5601\":16986.190271148709144,\"5602\":94495.610914490709547,\"5603\":3175.223952153326536,\"5604\":58428.481389957451029,\"5605\":393050.178173041436821,\"5606\":56857.590516581207339,\"5607\":36189.875673226459185,\"5608\":11992.930497081397334,\"5609\":78218.52336348767858,\"5610\":60149.774457660620101,\"5611\":54917.803176908171736,\"5612\":236055.772917060618056,\"5613\":137084.775916771090124,\"5614\":15644.935821153543657,\"5615\":81439.961209765431704,\"5616\":54890.609500296588522,\"5617\":28225.451882501321961,\"5618\":21468.709695981058758,\"5619\":71878.137512102432083,\"5620\":262560.25058943964541,\"5621\":3477772.362948180176318,\"5622\":161667.69529188866727,\"5623\":134845.776407848577946,\"5624\":24066.998218458727934,\"5625\":318526.982706929557025,\"5626\":100817.17140961374389,\"5627\":13313.94846804995359,\"5628\":305764.737809952814132,\"5629\":49541.558517158147879,\"5630\":10470.847459705641086,\"5631\":138288.110798389883712,\"5632\":870224.303342595230788,\"5633\":15463.936896613098725,\"5634\":8482.053110037923034,\"5635\":28957.588258394887816,\"5636\":132.750591833530052,\"5637\":14684.974973984033568,\"5638\":571536.860243196133524,\"5639\":46357.312569881265517,\"5640\":1397586.542335379868746,\"5641\":9092.302082870228332,\"5642\":21639.053911187424092,\"5643\":120928.746479575987905,\"5644\":3015.753883526617301,\"5645\":99755.11649214848876,\"5646\":41133.385019637455116,\"5647\":351184.325420955661684,\"5648\":360970.380040512420237,\"5649\":458775.357856880873442,\"5650\":21071.63606869681098,\"5651\":18676.915823228337104,\"5652\":73699.779890508390963,\"5653\":575.781270458246581,\"5654\":50803.189233133736707,\"5655\":23960.084418937185546,\"5656\":129289.912215194432065,\"5657\":187955.484201866900548,\"5658\":357767.922998774796724,\"5659\":7765.630100530848722,\"5660\":1994.667104582273168,\"5661\":11892.569458737219975,\"5662\":1666193.47350512817502,\"5663\":57618.158441386563936,\"5664\":50893.497883819567505,\"5665\":19624.065567668323638,\"5666\":20123.102247261311277,\"5667\":1428.412606095895399,\"5668\":22132.521649311951478,\"5669\":176.768167043890571,\"5670\":370102.395438584964722,\"5671\":63077.405355085677002,\"5672\":13960.06139607806108,\"5673\":66713.764855995425023,\"5674\":7442087.494153223931789,\"5675\":5297.714341366307053,\"5676\":376179.826557524502277,\"5677\":39210.88695154839661,\"5678\":41590.934264732750307,\"5679\":170862.760092037031427,\"5680\":16309.886412078732974,\"5681\":286834.982494276715442,\"5682\":74128.404754597926512,\"5683\":682294.595255580730736,\"5684\":33111.260041912180895,\"5685\":9680.994334470102331,\"5686\":31431.249426217458677,\"5687\":16335.498515373796181,\"5688\":94111.580177499214187,\"5689\":83318.60345589829376,\"5690\":14629.155009616326424,\"5691\":39606.651459554908797,\"5692\":1658.701926271489356,\"5693\":19957.747791731177131,\"5694\":16295.736961890030216,\"5695\":94261.731815242557786,\"5696\":15601.768642805347554,\"5697\":188189.527629445539787,\"5698\":47788.149697056855075,\"5699\":67209.213964114082046,\"5700\":9368.256282016072873,\"5701\":28945.686598306820088,\"5702\":15980.951277232299617,\"5703\":123569.429007143597119,\"5704\":28908.419415714364732,\"5705\":62337.941866396111436,\"5706\":79863.142244371585548,\"5707\":8505.766453801945318,\"5708\":2069.621090226221895,\"5709\":2572.496954346861457,\"5710\":9683.871713902917691,\"5711\":74858.585966213940992,\"5712\":100966.388538338360377,\"5713\":151148.697245327057317,\"5714\":27316.007142797439883,\"5715\":451501.247681025415659,\"5716\":1010.678068990994689,\"5717\":17393.808273780618038,\"5718\":53348.913102656777482,\"5719\":20924.239947389221925,\"5720\":268.449898344249959,\"5721\":74694.596851146459812,\"5722\":172775.592103226576,\"5723\":11307.688252039253712,\"5724\":189876.343712687958032,\"5725\":7716.320345642638131,\"5726\":5080.801330878712179,\"5727\":74199.193165119737387,\"5728\":13521.164123423863202,\"5729\":12786.291146706615109,\"5730\":46897.630808623856865,\"5731\":430958.207053133344743,\"5732\":129422.553713457949925,\"5733\":847214.234345347271301,\"5734\":911936.11882456485182,\"5735\":18527.156241732795024,\"5736\":457.641228944048635,\"5737\":3256.940157535413164,\"5738\":4646323.634737973101437,\"5739\":263706.138249701121822,\"5740\":10457.75840213738411,\"5741\":32862.131413053662982,\"5742\":14669.28950405184878,\"5743\":32280.385494042933715,\"5744\":406380.923792666289955,\"5745\":381652.115142660215497,\"5746\":35965.307713210757356,\"5747\":14254.302710497926455,\"5748\":57208.69151284112013,\"5749\":5603.176755411222075,\"5750\":245179.009196963859722,\"5751\":5416.263103732489981,\"5752\":39790.668387795325543,\"5753\":29429.96675986982882,\"5754\":67025.581020441226428,\"5755\":39213.739862676127814,\"5756\":11471.88573499355698,\"5757\":9287.055374446048518,\"5758\":84070.953829047561158,\"5759\":19496.080656997626647,\"5760\":48627.054805011954159,\"5761\":65698.7884676232934,\"5762\":66778.555547341238707,\"5763\":296016.568039298930671,\"5764\":31878.28746871673502,\"5765\":269407.738162800204009,\"5766\":26652.835570619441569,\"5767\":63957.7612412353119,\"5768\":76536.992854381212965,\"5769\":55082.364934074925259,\"5770\":54164.710114096698817,\"5771\":55114.979391711996868,\"5772\":34056.292491189204156,\"5773\":364136.908872543368488,\"5774\":321246.187078550457954,\"5775\":74499.040131896268576,\"5776\":728137.367544523440301,\"5777\":172685.518011172651313,\"5778\":60410.833880473917816,\"5779\":81913.251259043812752,\"5780\":8488.220462855882943,\"5781\":48305.874957850843202,\"5782\":1065.87809097430727,\"5783\":68130.145978042972274,\"5784\":26869.138786916155368,\"5785\":13340.70376956416294,\"5786\":926.943595361244661,\"5787\":71650.28740556021512,\"5788\":75045.37937543715816,\"5789\":764.682843138862154,\"5790\":30002.064082506214618,\"5791\":163675.282832947530551,\"5792\":29559.376100244233385,\"5793\":40384.332257298410696,\"5794\":35295.592527753440663,\"5795\":11598.880843454946444,\"5796\":242005.264162659645081,\"5797\":11142.646613598219119,\"5798\":17961.642709634266794,\"5799\":960790.451618140563369,\"5800\":668.901154430244787,\"5801\":33349.606768052879488,\"5802\":10537.748518488255286,\"5803\":24180.072328767502768,\"5804\":347977.876210680697113,\"5805\":8399.772668201370834,\"5806\":354463.329716434702277,\"5807\":2641895.884104378521442,\"5808\":18088.909077021169651,\"5809\":8428.420252994699695,\"5810\":3530.010836079949513,\"5811\":98380.742160291818436,\"5812\":344567.315340675355401,\"5813\":664467.82618594262749,\"5814\":278284.30985165387392,\"5815\":25600.144726764643565,\"5816\":104329.482071254882612,\"5817\":289151.094809029251337,\"5818\":92147.105683366680751,\"5819\":280113.690648536663502,\"5820\":49429.658572756015928,\"5821\":293562.909185702446848,\"5822\":17660.258688316680491,\"5823\":301492.567310538084712,\"5824\":6135.78565192600945,\"5825\":8378.875533629441634,\"5826\":47039.97174116683891,\"5827\":180558.013017309829593,\"5828\":593038.461616512387991,\"5829\":3058348.047170504927635,\"5830\":1838581.57856161147356,\"5831\":332109.631284674163908,\"5832\":19532.596471586421103,\"5833\":34561.272939195303479,\"5834\":125442.031847125850618,\"5835\":57692.625043177977204,\"5836\":131690.460159572772682,\"5837\":196912.982957112806616,\"5838\":66650.544599710963666,\"5839\":46014.853838675539009,\"5840\":29888.600194377737353,\"5841\":221837.685665829805657,\"5842\":126424.020507004577667,\"5843\":14533.027218704606639,\"5844\":498155.935934525448829,\"5845\":9259.363828307235963,\"5846\":2595.804543585632928,\"5847\":1027.280299838608698,\"5848\":32829.284280406311154,\"5849\":14770.183986062067561,\"5850\":14275.48776328843087,\"5851\":9823.522810326774561,\"5852\":320759.056234162067994,\"5853\":663158.785889414139092,\"5854\":35487.439512507931795,\"5855\":15884.037403529044241,\"5856\":360562.425365237519145,\"5857\":717437.251850664848462,\"5858\":3439418.174624849110842,\"5859\":1729469.401036815484986,\"5860\":278658.493115089833736,\"5861\":84711.239864250062965,\"5862\":312377.766381283523515,\"5863\":34306.533504828519654,\"5864\":10979.15455519509851,\"5865\":703.864992567017907,\"5866\":6707.328257340530399,\"5867\":11520.382322181831114,\"5868\":9580.616673239244847,\"5869\":6704.248253071709769,\"5870\":7921.219626679043358,\"5871\":2454.387244596135133,\"5872\":3250.357300625761127,\"5873\":114996.6014265519334,\"5874\":38378.077889237785712,\"5875\":1243.579885114682838,\"5876\":49774.268923960742541,\"5877\":42521.756996872827585,\"5878\":14221.199802074883337,\"5879\":25393.422753848251887,\"5880\":43999.050199103076011,\"5881\":109131.965874480083585,\"5882\":176127.220757608534768,\"5883\":27010.744702836498618,\"5884\":18162.180492238025181,\"5885\":48416.194256783695892,\"5886\":61999.28946218220517,\"5887\":1057748.909825722454116,\"5888\":412461.210976401343942,\"5889\":3723278.580860700458288,\"5890\":108965.364061526255682,\"5891\":695756.441779831890017,\"5892\":42261.977775833336636,\"5893\":122825.007366064935923,\"5894\":45083.104322909726761,\"5895\":198055.681383982824627,\"5896\":18152.545249608316226,\"5897\":70792.17157229752047,\"5898\":19564.219395879277727,\"5899\":15700.769842647467158,\"5900\":25735.022744205551135,\"5901\":26306.012193900387501,\"5902\":1270.446937905591767,\"5903\":23363.857217962155119,\"5904\":123507.854262762877624,\"5905\":33282.312916779032094,\"5906\":18840.746278773294762,\"5907\":79322.472955260192975,\"5908\":29563.064260423416272,\"5909\":612939.206851424649358,\"5910\":291665.502958871074952,\"5911\":97449.342973423190415,\"5912\":94579.720425524312304,\"5913\":264139.910221189260483,\"5914\":759645.782469421508722,\"5915\":171444.437739483575569,\"5916\":272299.153906054794788,\"5917\":132511.529890119098127,\"5918\":29189.792643676541047,\"5919\":70303.86522130377125,\"5920\":125871.281186363426968,\"5921\":32469.233561814296991,\"5922\":995718.372810121625662,\"5923\":142134.754270839621313,\"5924\":83697.490462049958296,\"5925\":885.294971427174346,\"5926\":7231.993811027729862,\"5927\":41217.678511267702561,\"5928\":6714.339054158132058,\"5929\":13457.224955474724993,\"5930\":98578.009753970894963,\"5931\":22327.445808699791087,\"5932\":69141.909789125900716,\"5933\":58711.855948182390421,\"5934\":9018.216238968423568,\"5935\":2164411.290197184309363,\"5936\":7739834.949705669656396,\"5937\":125136.027549567166716,\"5938\":738876.36711517861113,\"5939\":985644.256592507474124,\"5940\":386567.954750114993658,\"5941\":166532.183459377847612,\"5942\":122943.839530541328713,\"5943\":73060.256271789898165,\"5944\":223456.126264872495085,\"5945\":355462.662733095698059,\"5946\":409657.499962494242936,\"5947\":288347.778396649286151,\"5948\":275757.451458102092147,\"5949\":621011.140265464782715,\"5950\":297035.520985354669392,\"5951\":817621.256162816658616,\"5952\":1118934.795025559142232,\"5953\":6484043.552652657032013,\"5954\":65194.594183538341895,\"5955\":43785.451044952496886,\"5956\":6243.377852857578546,\"5957\":3805935.352736221626401,\"5958\":15349.503057255933527,\"5959\":135478.549604972824454,\"5960\":138224.453576664964203,\"5961\":2186821.565080231055617,\"5962\":235223.6994001660496,\"5963\":5699.633264626914752,\"5964\":28556.727689616804128,\"5965\":306786.108986822073348,\"5966\":9696.334409475006396,\"5967\":2263525.148549867793918,\"5968\":13464.908794408474932,\"5969\":667487.324820656795055,\"5970\":368706.63335410412401,\"5971\":350948.33096431940794,\"5972\":31603.18750675098272,\"5973\":219877.261199547443539,\"5974\":45485.79532223008573,\"5975\":90631.681450031581335,\"5976\":2209.452693711413303,\"5977\":8029.686370359922876,\"5978\":40941.952742854075041,\"5979\":33464.488346884085331,\"5980\":36442.45013172714971,\"5981\":152082.512090900097974,\"5982\":79636.227979261195287,\"5983\":399409.500728822080418,\"5984\":94797.716361382044852,\"5985\":138793.017770251492038,\"5986\":10349.43081076422277,\"5987\":1947.729425279387215,\"5988\":13199.016596808396571,\"5989\":5575.742223289915273,\"5990\":203357.025402220664546,\"5991\":1284473.567186320200562,\"5992\":15937.539618801005418,\"5993\":130263.146557736909017,\"5994\":76288.797903282509651,\"5995\":86149.768013343797065,\"5996\":34127.059516732348129,\"5997\":30171.060158906620927,\"5998\":16438.369565755419899,\"5999\":64765.228485909065057,\"6000\":37762.551094867041684,\"6001\":34363.289483395230491,\"6002\":14414.316534934507217,\"6003\":13645946.797216821461916,\"6004\":69656.068220164859667,\"6005\":517377.246896714088507,\"6006\":821.224086441763575,\"6007\":1283.667699132663984,\"6008\":60300.049004491505912,\"6009\":33970.945586890098639,\"6010\":44022.153447525168303,\"6011\":472326.360896653495729,\"6012\":444444.307316781370901,\"6013\":47172.836539136071224,\"6014\":20080.681893011991633,\"6015\":12817.715675318730064,\"6016\":5840015.262197054922581,\"6017\":89381.718530490994453,\"6018\":1471.262766514439136,\"6019\":22025.558169144547719,\"6020\":30344.630102096765768,\"6021\":1713996.652389242313802,\"6022\":242478.505141294794157,\"6023\":41514.278211479773745,\"6024\":39049.280315798940137,\"6025\":67045.407880850834772,\"6026\":95256.542460255659535,\"6027\":292391.021848629927263,\"6028\":468154.621842134743929,\"6029\":260044.087690605781972,\"6030\":724189.50759365153499,\"6031\":152934.858074833638966,\"6032\":55344.377116621697496,\"6033\":111517.093188507831655,\"6034\":21280.693595257071138,\"6035\":34643.019899756414816,\"6036\":3656.283740161430615,\"6037\":75138.294881354842801,\"6038\":65719.266352183418348,\"6039\":21817.478946922696196,\"6040\":71828.752193868509494,\"6041\":109778.025937544894987,\"6042\":64770.396087471854116,\"6043\":68058.019563759036828,\"6044\":190840.679688566597179,\"6045\":17558.561151995440014,\"6046\":47411.915765892481431,\"6047\":2176.179110237193527,\"6048\":3950124.339362118393183,\"6049\":86909.73408071702579,\"6050\":194622.147478674771264,\"6051\":173740.832920767366886,\"6052\":71990.452570529654622,\"6053\":12668.137972875250853,\"6054\":107113.722152363625355,\"6055\":125989.352204729104415,\"6056\":559249.134245592169464,\"6057\":61540.564721918941359,\"6058\":7151.233669605222531,\"6059\":8759.072091502137482,\"6060\":1610174.358697253279388,\"6061\":13734.929081817157566,\"6062\":87.831896090421651,\"6063\":5205.84854258748237,\"6064\":34323.883641697757412,\"6065\":88100.976179033925291,\"6066\":897441.364775657653809,\"6067\":22164.77530407224549,\"6068\":2632.761571601149626,\"6069\":51250.96865965356119,\"6070\":132153.19630646891892,\"6071\":35941.714695625007152,\"6072\":55831.278242791537195,\"6073\":3260.377467456739396,\"6074\":119708.724689561058767,\"6075\":59358.152538994101633,\"6076\":74874.02055933464726,\"6077\":17180.193925954445149,\"6078\":86.944597672467367,\"6079\":5716.402225063706282,\"6080\":135069.768686743103899,\"6081\":7643.776148923949222,\"6082\":6425.694711258342977,\"6083\":65429.747059760324191,\"6084\":96885.693897154997103,\"6085\":405552.781616337131709,\"6086\":3728.749947988588246,\"6087\":48.301086768333334,\"6088\":66734.278708505386021,\"6089\":73693.906353144091554,\"6090\":89955.42250567060546,\"6091\":2548739.530814051628113,\"6092\":23884.203974078234751,\"6093\":308913.695762016111985,\"6094\":47501.466185197699815,\"6095\":15936.023645660738111,\"6096\":19405.161192930594552,\"6097\":97023.337877771467902,\"6098\":24024.784753873245791,\"6099\":14133.622484128980432,\"6100\":805418.392617731355131,\"6101\":39887.227890739028226,\"6102\":1921.495033900813723,\"6103\":11103.336607121398629,\"6104\":13893.369310566515196,\"6105\":78838.508591133228038,\"6106\":25964.761464241961221,\"6107\":54313.753144080517814,\"6108\":16108.844921288313344,\"6109\":64583.425094721722417,\"6110\":68649.299494188046083,\"6111\":43360.703403705265373,\"6112\":10604.824685413623229,\"6113\":6357.964737463742495,\"6114\":21328.48972489371954,\"6115\":13425.772120791825728,\"6116\":16711.014865302611724,\"6117\":10765.166565218583855,\"6118\":794492.753392015583813,\"6119\":11011.122301408140629,\"6120\":24104.350086630583974,\"6121\":15696.561169989436166,\"6122\":23945.018424878886435,\"6123\":62815.649767598253675,\"6124\":39125.734878607938299,\"6125\":16020.149399782923865,\"6126\":32227.842353981133783,\"6127\":138437.02857621666044,\"6128\":16362.089322596555576,\"6129\":50528.216347810521256,\"6130\":1644.057185655303329,\"6131\":240971.965088910190388,\"6132\":157249.897114145918749,\"6133\":9246.247617782151792,\"6134\":1727255.866411551833153,\"6135\":1423450.838838875293732,\"6136\":141019.111838541110046,\"6137\":111737.625877582060639,\"6138\":36589.596484820940532,\"6139\":71013.420942953904159,\"6140\":31603.286486902914476,\"6141\":6324.379924306849716,\"6142\":200033.62276553385891,\"6143\":191071.744706005119952,\"6144\":62472.714252238569316,\"6145\":51051.725182238151319,\"6146\":10820.78372739477345,\"6147\":44160.419567491335329,\"6148\":1449.309986799024045,\"6149\":945963.151590809226036,\"6150\":3676510.277709823101759,\"6151\":166135.177111080847681,\"6152\":60817.830614203820005,\"6153\":8673.857779409765499,\"6154\":24391.91381809511222,\"6155\":6980.839753012289293,\"6156\":23795.376257968135178,\"6157\":9709.957746186701115,\"6158\":1311.597949439776357,\"6159\":1934.509039264728926,\"6160\":78302.015117390081286,\"6161\":9879.621937963733217,\"6162\":3668.056851160750739,\"6163\":11586.583078286263117,\"6164\":12737.216964898281731,\"6165\":5488.788567120296648,\"6166\":23900.87127472370048,\"6167\":457079.86417501908727,\"6168\":95274.94746968196705,\"6169\":93035.053218354936689,\"6170\":3888068.65667113661766,\"6171\":242738.000244675786234,\"6172\":15835.71935821819352,\"6173\":152892.951606228714809,\"6174\":133415.902238709153608,\"6175\":6504.263157823574147,\"6176\":71034.558276964758988,\"6177\":503098.39123165817,\"6178\":290529.950337663292885,\"6179\":203529.973135206382722,\"6180\":847132.439974767155945,\"6181\":6283.126395901683281,\"6182\":27943.720568974968046,\"6183\":123029.24456486525014,\"6184\":3318.056271427805768,\"6185\":111861.983348966110498,\"6186\":77691.563672470394522,\"6187\":9844.247477819422784,\"6188\":576839.108716200804338,\"6189\":9017.844291658653674,\"6190\":157564.717357441782951,\"6191\":112137.764764510211535,\"6192\":33439.457844376855064,\"6193\":39610.695008694310673,\"6194\":10601.887673918252403,\"6195\":88088.322287084185518,\"6196\":478602.412664615549147,\"6197\":4882846.774157367646694,\"6198\":35525.457950759446248,\"6199\":4582.332460439618444,\"6200\":2902.861970753176138,\"6201\":36324.061871074023657,\"6202\":108806.528381497992086,\"6203\":9085.471974263316952,\"6204\":102284.110512462386396,\"6205\":200.222910657685134,\"6206\":2761.827332663000561,\"6207\":559482.830203723162413,\"6208\":37740.645482167703449,\"6209\":13310.497143136526574,\"6210\":206596.255396525375545,\"6211\":10634.082968406211876,\"6212\":6839.13301863509696,\"6213\":10385.740761137276422,\"6214\":18833.365205592708662,\"6215\":191156.094536785501987,\"6216\":5950.39264748635469,\"6217\":177062.280035488540307,\"6218\":38374.711904823896475,\"6219\":6282.69161293804973,\"6220\":90223.914752200478688,\"6221\":27645.152768813975854,\"6222\":22345.42019210755825,\"6223\":53978.177211008616723,\"6224\":206954.772055692970753,\"6225\":2613.639599501017074,\"6226\":3094.280433348125371,\"6227\":134698.468282123852987,\"6228\":27206.037632506806403,\"6229\":28528.04986028932035,\"6230\":10965.270149868912995,\"6231\":21311.74633724319574,\"6232\":2597.248428881073778,\"6233\":172046.942286996170878,\"6234\":81454.410372380050831,\"6235\":135846.903575711126905,\"6236\":42373.104169134312542,\"6237\":2652115.047300055623055,\"6238\":185052.160627442412078,\"6239\":24676.588825723636546,\"6240\":411027.391067158081569,\"6241\":77325.307773188047577,\"6242\":820.433781448793525,\"6243\":329890.695833597099408,\"6244\":602.904198105788964,\"6245\":240807.800182779785246,\"6246\":10761.677396008315554,\"6247\":900.583636032009963,\"6248\":41151.936869356781244,\"6249\":14567850.484646666795015,\"6250\":62318.427147866525047,\"6251\":59338.808998258551583,\"6252\":106508.091599743580446,\"6253\":5067.661113582911639,\"6254\":569175.514937524450943,\"6255\":94977.998466395772994,\"6256\":666301.528719076886773,\"6257\":39886.07049610093236,\"6258\":43392.528058330295607,\"6259\":18177.888346607098356,\"6260\":96837.074265424627811,\"6261\":349843.038169554667547,\"6262\":187281.579383599571884,\"6263\":40000.400267256249208,\"6264\":48334.364884741371498,\"6265\":58383.913430403801612,\"6266\":39085.978146589419339,\"6267\":95690.061330440803431,\"6268\":476902.302942429669201,\"6269\":241146.789982101181522,\"6270\":13389.528404083655914,\"6271\":150954.496545855392469,\"6272\":67689.760088031966006,\"6273\":17965.617271163588157,\"6274\":338612.540077174315229,\"6275\":23147.750825493309094,\"6276\":134921.626374908490106,\"6277\":240258.93832740385551,\"6278\":57330.713435373276298,\"6279\":65845.412170952607994,\"6280\":71296.290550149278715,\"6281\":128243.545780927874148,\"6282\":601858.094914610497653,\"6283\":58832.927799361757934,\"6284\":116001.411544345319271,\"6285\":21320.752492324158084,\"6286\":26884.05720871698577,\"6287\":180295.33137832232751,\"6288\":7938.086069598735776,\"6289\":48542.439146237025852,\"6290\":27517.55851527377672,\"6291\":15402.834323798771948,\"6292\":1678.365136156935478,\"6293\":81154.586835035705008,\"6294\":14198.944899599766359,\"6295\":99135.862943973625079,\"6296\":1249.163068041889346,\"6297\":46107.384112387429923,\"6298\":4234430.675172948278487,\"6299\":48342.349960888721398,\"6300\":34641.420202100169263,\"6301\":159412.692539358977228,\"6302\":46780.42725812032586,\"6303\":44439.336757025914267,\"6304\":8522.253271131354268,\"6305\":906040.786004773341119,\"6306\":95432.498414869885892,\"6307\":290732.261852631345391,\"6308\":7947.805060183076421,\"6309\":410764.266083401569631,\"6310\":286277.917539733927697,\"6311\":25537.88741803728044,\"6312\":39248.970904083718779,\"6313\":5249.942284758900314,\"6314\":5380.978170434435015,\"6315\":160594.312548023415729,\"6316\":10847.688710190122947,\"6317\":212875.98605022765696,\"6318\":85770.128468920709565,\"6319\":36215.090703652531374,\"6320\":393153.714105121791363,\"6321\":727947.713311238214374,\"6322\":55197.480212343856692,\"6323\":2619.037060395268782,\"6324\":2687780.159427814185619,\"6325\":481.972978528212479,\"6326\":83465.657934792921878,\"6327\":1151187.063077236060053,\"6328\":34858.322731238760753,\"6329\":1302.840132997967885,\"6330\":14557.392379176220857,\"6331\":51809.09507063915953,\"6332\":94633.398779039271176,\"6333\":31068.525018859887496,\"6334\":41163.911988301202655,\"6335\":12503.09902810881249,\"6336\":18328.08652930916287,\"6337\":58344.670570308342576,\"6338\":62375.705800401163288,\"6339\":1196.5886796713894,\"6340\":5154.240285399726417,\"6341\":4964.230847379446459,\"6342\":20477.850481140892953,\"6343\":526965.326775943743996,\"6344\":34899.574321424675872,\"6345\":10846.826659434364046,\"6346\":9610.584379903652007,\"6347\":8183.678043017746859,\"6348\":53550.736818053141178,\"6349\":26256.937251668401586,\"6350\":39905.599147824919783,\"6351\":8849.277895274339244,\"6352\":133549.043391183251515,\"6353\":45421.632155175080698,\"6354\":4999.48687031746158,\"6355\":80841.433675725129433,\"6356\":253412.193224386312068,\"6357\":24275.475652404362336,\"6358\":10748.521162073368032,\"6359\":2722.261219706313568,\"6360\":33231.937447281205095,\"6361\":79305.518113741010893,\"6362\":31189.548097714723554,\"6363\":28675.197163187956903,\"6364\":27499.054256687843008,\"6365\":115934.089769871323369,\"6366\":116312.571342867740896,\"6367\":148713.590729650342837,\"6368\":62297.486193722113967,\"6369\":1194990.855993264354765,\"6370\":64180.106975069676992,\"6371\":51244.386796535924077,\"6372\":28036.622784222403425,\"6373\":953651.859114446677268,\"6374\":47897.120383236848284,\"6375\":5884.797557478408635,\"6376\":56002.99780852990807,\"6377\":57634.047817614395171,\"6378\":255746.918642067699693,\"6379\":101787.858446613885462,\"6380\":13320.334881557078916,\"6381\":104836.315034711398766,\"6382\":15615.148705640925982,\"6383\":60210.981880549690686,\"6384\":19191.428661842161091,\"6385\":24110.174716387176886,\"6386\":85646.064841819810681,\"6387\":247112.122787558444543,\"6388\":53466.030318838253152,\"6389\":2659.147106414238806,\"6390\":62089.840207147877663,\"6391\":405324.855279676616192,\"6392\":2997934.807814788073301,\"6393\":2779120.954650655388832,\"6394\":54388.373150618630461,\"6395\":39025.615714161191136,\"6396\":32884.875983885111054,\"6397\":464204.255321400240064,\"6398\":120128.821004439610988,\"6399\":79397.873902160674334,\"6400\":137099.03214211796876,\"6401\":110418.562424995703623,\"6402\":101290.575905463891104,\"6403\":361593.028755089268088,\"6404\":137894.271123007754795,\"6405\":20216.625957831798587,\"6406\":9655.979453306907089,\"6407\":22407.510097350528667,\"6408\":77681.730249259795528,\"6409\":92419.309963427484036,\"6410\":531582.13916696049273,\"6411\":4268.874709211129812,\"6412\":391311.87839210848324,\"6413\":74795.926236924016848,\"6414\":9304.791524452753947,\"6415\":88702.493537815054879,\"6416\":11724.078322073561139,\"6417\":353020.015915875323117,\"6418\":498871.579691058024764,\"6419\":15569.94821236084681,\"6420\":31690.429363054106943,\"6421\":166824.517310246825218,\"6422\":144179.064956626971252,\"6423\":58653.184084544889629,\"6424\":17965.590526287443936,\"6425\":65795.745625683106482,\"6426\":31729.521010541062424,\"6427\":25391.47383278631969,\"6428\":126559.488517144840444,\"6429\":43282.216286489740014,\"6430\":26712.894055011274759,\"6431\":369221.370077045634389,\"6432\":374404.465566041879356,\"6433\":216088.086321723880246,\"6434\":32221.324195481254719,\"6435\":23579.051813847501762,\"6436\":1422772.289427407085896,\"6437\":485148.768714214209467,\"6438\":1141417.239193418063223,\"6439\":5383.990105953766033,\"6440\":43556.566343724487524,\"6441\":134428.814021130587207,\"6442\":437359.571010351646692,\"6443\":80714.763283140491694,\"6444\":23271.252437391078274,\"6445\":95837.265913455397822,\"6446\":145739.69068842753768,\"6447\":105459.444542533019558,\"6448\":49110.798422279352962,\"6449\":11935.201920920604607,\"6450\":47713.31845747197076,\"6451\":13716.157093426038045,\"6452\":255509.699101823585806,\"6453\":77570.454030925873667,\"6454\":7741739.532474469393492,\"6455\":39907.798884546791669,\"6456\":14910987.572784036397934,\"6457\":877418.859337921719998,\"6458\":91.128016378368557,\"6459\":6191846.85088168643415,\"6460\":13634191.022627104073763,\"6461\":79323.011893201328348,\"6462\":34478.69395899574738,\"6463\":127879.171291219303384,\"6464\":629387.250174421817064,\"6465\":25167.236107749864459,\"6466\":183817.655495813698508,\"6467\":17865.157825644942932,\"6468\":61107.146806407894474,\"6469\":216978.529376923077507,\"6470\":39421.011310319066979,\"6471\":249792.881568412296474,\"6472\":185507.553907881025225,\"6473\":288767.54465890256688,\"6474\":2655.522623346943874,\"6475\":7700.340019149516593,\"6476\":90669.780370893131476,\"6477\":5298.045878402132075,\"6478\":40340.111495839257259,\"6479\":18350.720944624452386,\"6480\":19749.097739741686382,\"6481\":26385.870697279999149,\"6482\":1907.281758722427185,\"6483\":249340.815826697304146,\"6484\":97812.365681586205028,\"6485\":29895.221763125620782,\"6486\":20315.190131653736898,\"6487\":19522.243919757573167,\"6488\":45445.298911862890236,\"6489\":855.678535229380941,\"6490\":3163.638703644275665,\"6491\":75944.452668858226389,\"6492\":6027.500116762995276,\"6493\":23077.719141554262023,\"6494\":7408.213233341666637,\"6495\":19178.78596158597793,\"6496\":20909.530878485355061,\"6497\":22851.717057694302639,\"6498\":4556.81625117801741,\"6499\":49252286.250427424907684,\"6500\":23790.083438619560184,\"6501\":855.501302504679188,\"6502\":64538.714906234883529,\"6503\":1000242.045374618843198,\"6504\":22339.422243514331058,\"6505\":107920.181255351752043,\"6506\":3508826.276549987494946,\"6507\":22607.893796553456923,\"6508\":75209.372886462369934,\"6509\":37334.917707209133368,\"6510\":17474.982426172820851,\"6511\":1576.284524010617133,\"6512\":39777.512503623787779,\"6513\":5013.953799839277053,\"6514\":12574.199009108080645,\"6515\":62983.688822986121522,\"6516\":4960.279787886131089,\"6517\":36402.053470960468985,\"6518\":268545.145229122135788,\"6519\":186571.472999320598319,\"6520\":572422.814378370298073,\"6521\":320596.228106856811792,\"6522\":1162635.124794081784785,\"6523\":12442.623117912211455,\"6524\":70754.966252891346812,\"6525\":4314.059577987296507,\"6526\":18154.959384096873691,\"6527\":397915.491944649023935,\"6528\":20194.860656022516196,\"6529\":84388.224049439653754,\"6530\":167611.695099544711411,\"6531\":1862320.918559232261032,\"6532\":44154.323996496270411,\"6533\":32549.048825733945705,\"6534\":1424.561985255211766,\"6535\":6349.150202200577041,\"6536\":171121.643968271790072,\"6537\":10537.13142536545638,\"6538\":32631.631823713429185,\"6539\":16988.953462782839779,\"6540\":2299.133836641325615,\"6541\":4944.521956408877486,\"6542\":82717.927720392937772,\"6543\":13414.517358756624162,\"6544\":3204.561171649242169,\"6545\":44905.14981560659362,\"6546\":450093.563238128554076,\"6547\":418914.849581842776388,\"6548\":116079.675963770947419,\"6549\":117645.488559101591818,\"6550\":5241.027361069965991,\"6551\":48878.562521364307031,\"6552\":85144.246147255413234,\"6553\":1760.637795860588085,\"6554\":5766.531453950818104,\"6555\":19651.04261637997115,\"6556\":21573.022324949968606,\"6557\":473847.510224176454358,\"6558\":42173.098478053696454,\"6559\":126920.939145841635764,\"6560\":76815.062023616133956,\"6561\":350286.29693127470091,\"6562\":90708.369692063206458,\"6563\":3377.260720903694164,\"6564\":88491.654314531726413,\"6565\":26415.022046769598091,\"6566\":65919.119265719782561,\"6567\":77695.31374789403344,\"6568\":1284.236272137379274,\"6569\":3325.827669305086602,\"6570\":4130.392215907799255,\"6571\":83633.361463665845804,\"6572\":64078.49013482965529,\"6573\":4085.031058584907441,\"6574\":814623.812579719349742,\"6575\":124475.567760638499749,\"6576\":22835.636827281909064,\"6577\":53271.384921656106599,\"6578\":8787.407284094661009,\"6579\":56643.278604983235709,\"6580\":8982.468197531554324,\"6581\":74841.73990892781876,\"6582\":161096.598433973267674,\"6583\":13603.54015864302346,\"6584\":18483.609431612829212,\"6585\":5585.615970472397748,\"6586\":76299.971304441103712,\"6587\":1783.138869048125343,\"6588\":73873.691154054366052,\"6589\":62181.121746581047773,\"6590\":61575.669591965153813,\"6591\":27801.058045402871358,\"6592\":164977.099642985616811,\"6593\":737.126807393062222,\"6594\":250958.900621860986576,\"6595\":5298.129346294721472,\"6596\":34643.478301742696203,\"6597\":241274.554506928689079,\"6598\":19317.060241791012231,\"6599\":3621305.682823467534036,\"6600\":18357021.89854446053505,\"6601\":2322878.983674434013665,\"6602\":48559.141097489395179,\"6603\":654161.860856313724071,\"6604\":3725055.201966319233179,\"6605\":583416.809033528901637,\"6606\":22261.538306035305141,\"6607\":585007.258060155902058,\"6608\":451490.772514546755701,\"6609\":48895.827378639485687,\"6610\":55845.723782798741013,\"6611\":49530.645123669935856,\"6612\":165147.429579108953476,\"6613\":6365.814428310906806,\"6614\":170509.121779424807755,\"6615\":52271.957967891241424,\"6616\":85188.213208405737532,\"6617\":1878.35557504510507,\"6618\":20673.89644965264597,\"6619\":594352.736433166079223,\"6620\":284297.377100059238728,\"6621\":1151.388327398088222,\"6622\":23603.827614669164177,\"6623\":65956.554005898535252,\"6624\":183340.979803088586778,\"6625\":165592.147997300635325,\"6626\":2621763.298701600171626,\"6627\":9260.429637577995891,\"6628\":3319.196267932508363,\"6629\":274195.806577444076538,\"6630\":52812.650144328013994,\"6631\":136840.902188530948479,\"6632\":21246.87257700867849,\"6633\":8554573.639398917555809,\"6634\":67319.958046299580019,\"6635\":287827.72956268012058,\"6636\":564649.60176909994334,\"6637\":40591.859817796619609,\"6638\":151087.086265149991959,\"6639\":437450.130078135291114,\"6640\":52157.731723305187188,\"6641\":141124.553730356041342,\"6642\":88.369511014781892,\"6643\":31987.991943578890641,\"6644\":3727.593649422749877,\"6645\":4273.421551316667319,\"6646\":12544.213750747789163,\"6647\":1351940.20343161188066,\"6648\":470614.079290069639683,\"6649\":57644.452166377566755,\"6650\":40277.573695826868061,\"6651\":575755.533779527060688,\"6652\":46684.226932389166905,\"6653\":3705772.622947331517935,\"6654\":234946.118464256636798,\"6655\":156559.781927128991811,\"6656\":301667.413530270569026,\"6657\":376706.679825742612593,\"6658\":7354.979987916420214,\"6659\":107973.23724942910485,\"6660\":198383.690505783888511,\"6661\":34063.041245572036132,\"6662\":165416.724785341881216,\"6663\":59437.543873361602891,\"6664\":34118.674913929891773,\"6665\":8618.820536487219215,\"6666\":4932.145986937248381,\"6667\":35133.381936897494597,\"6668\":41174.676992475520819,\"6669\":4038.185074630775489,\"6670\":131281.73842594306916,\"6671\":15090.167751983362905,\"6672\":2329.749898073961958,\"6673\":205822.669694662094116,\"6674\":176588.908589699974982,\"6675\":499331.828742824553046,\"6676\":598344.526199490297586,\"6677\":1299037.396469110390171,\"6678\":22887.441777033847757,\"6679\":142113.439263538573869,\"6680\":79008.708362224861048,\"6681\":173231.204051900422201,\"6682\":16628.014580097515136,\"6683\":36388.368152607465163,\"6684\":28692.101983804372139,\"6685\":5384.857577410799422,\"6686\":827.630961821880192,\"6687\":1625066.640658279648051,\"6688\":360122.513956302776933,\"6689\":314665.523485337849706,\"6690\":55380.336813224945217,\"6691\":18623.659735564258881,\"6692\":185726.447475312626921,\"6693\":11862.666274738192442,\"6694\":14376.154138558515115,\"6695\":35578.794814265856985,\"6696\":7996.799354939954355,\"6697\":104587.962295586883556,\"6698\":82354.989873971193447,\"6699\":99869.50132281013066,\"6700\":14352.084497351039317,\"6701\":283349.830834451131523,\"6702\":1214.286035688128322,\"6703\":41208.628241935803089,\"6704\":4784.439411529208883,\"6705\":338345.916761795058846,\"6706\":370782.88171233353205,\"6707\":94701.927466674940661,\"6708\":13336.833007564186118,\"6709\":242646.28437709598802,\"6710\":17129.122088066709694,\"6711\":365043.98066541319713,\"6712\":910338.63364835921675,\"6713\":11281.740686394507065,\"6714\":612651.515519798733294,\"6715\":52882.662673600658309,\"6716\":27756.714061389808194,\"6717\":123601.436994498828426,\"6718\":298434.73758253455162,\"6719\":669036.82662293035537,\"6720\":450575.227162716444582,\"6721\":105575.842648983933032,\"6722\":741539.200123396702111,\"6723\":1455090.724340693093836,\"6724\":182611.08240299904719,\"6725\":543624.106957338750362,\"6726\":101309.714456774177961,\"6727\":28312.663181104697287,\"6728\":8491.274945927696535,\"6729\":30569.328914917772636,\"6730\":30142.922396241687238,\"6731\":16935.437065237085335,\"6732\":70747.191275894641876,\"6733\":8565.595106691973342,\"6734\":55133.379815047592274,\"6735\":13052.075945991498884,\"6736\":12491.714576694124844,\"6737\":294066.546913376427256,\"6738\":38323.542740026168758,\"6739\":4984.287935504224151,\"6740\":8197.50802609953098,\"6741\":366289.297779586166143,\"6742\":520361.794365488982294,\"6743\":53195.737487841630354,\"6744\":29305.148247897624969,\"6745\":317188.868561115115881,\"6746\":880082.73248483799398,\"6747\":136915.382389912963845,\"6748\":3611.448628799604194,\"6749\":44372.186067267379258,\"6750\":116986.886043600970879,\"6751\":114705.242914901711629,\"6752\":29383.07823121570982,\"6753\":24540.731532898324076,\"6754\":32794.658162134001032,\"6755\":23943.777187738218345,\"6756\":56743.904552453896031,\"6757\":244197.108679866418242,\"6758\":56733.403307527769357,\"6759\":362789.361766575835645,\"6760\":64512.784692184999585,\"6761\":96547.448744411114603,\"6762\":942272.699011714663356,\"6763\":25726.459684955378179,\"6764\":126307.675339848967269,\"6765\":7441.221819325757679,\"6766\":68931.819940404384397,\"6767\":5457.829016103845788,\"6768\":29240.827011385699734,\"6769\":5314.346716165173348,\"6770\":351658.352968665771186,\"6771\":8542.3895124894334,\"6772\":1559287.278453681617975,\"6773\":250709.401322727673687,\"6774\":70867.976342470210511,\"6775\":2749652.538118127267808,\"6776\":265908.006664220942184,\"6777\":196412.675427141832188,\"6778\":1698.55099729514609,\"6779\":727.084151477742125,\"6780\":57292.505084773292765,\"6781\":2064.974379089602735,\"6782\":202020.059620485902997,\"6783\":19807.499672307923902,\"6784\":67488.32865226501599,\"6785\":5998.532920296071097,\"6786\":1105096.330793816130608,\"6787\":23026.05943273473531,\"6788\":17246.611113085658872,\"6789\":326442.033630992751569,\"6790\":29195.628271117908298,\"6791\":99510.225321417965461,\"6792\":153779.731343154679052,\"6793\":193566.3460550585296,\"6794\":157870.913054480683058,\"6795\":485.98046882939525,\"6796\":28456.130340843461454,\"6797\":71162.898739450844005,\"6798\":134372.916922926553525,\"6799\":28951.91539420967456,\"6800\":56585.970252669823822,\"6801\":112722.61954224249348,\"6802\":2434.087429193314165,\"6803\":1949228.078380568884313,\"6804\":166108.992685723118484,\"6805\":52139.48518381244503,\"6806\":131674.773550347541459,\"6807\":128248.0156807792373,\"6808\":220343.06058757356368,\"6809\":109869.33392234594794,\"6810\":53486.910963773087133,\"6811\":61448.731207209872082,\"6812\":9445.824801141337957,\"6813\":18244.170650552725419,\"6814\":2406.752604926121421,\"6815\":5793.648968339475687,\"6816\":301966.12405164091615,\"6817\":9670.276346585626015,\"6818\":102815.30685085314326,\"6819\":354326.499610869213939,\"6820\":119191.70847790595144,\"6821\":1805969.045610206434503,\"6822\":1659.459465288353385,\"6823\":153776.024296003946802,\"6824\":324677.167685060238,\"6825\":433215.866591752506792,\"6826\":190210.409345143416431,\"6827\":57278.872717629426916,\"6828\":690517.152257634676062,\"6829\":1001708.196231497917324,\"6830\":4558675.909624852240086,\"6831\":17105.274669549471582,\"6832\":1923950.950051352381706,\"6833\":729362.918528560549021,\"6834\":1262089.326761219650507,\"6835\":4422.708591730101034,\"6836\":32528.592842487556482,\"6837\":69079.226707594556501,\"6838\":34247332.630961298942566,\"6839\":66499.03130262135528,\"6840\":58487.633409657981247,\"6841\":93560.837557913677301,\"6842\":266447.944875010754913,\"6843\":312704.895346577744931,\"6844\":15051.507515650329879,\"6845\":88653.864204839686863,\"6846\":82894.86137669935124,\"6847\":274013.548791639506817,\"6848\":18780.227387620368972,\"6849\":16470.963733930373564,\"6850\":13724.067665701499209,\"6851\":47407.812336135888472,\"6852\":249563.04573233332485,\"6853\":25386.259883564547636,\"6854\":50894.542875998478848,\"6855\":237742.831386467441916,\"6856\":14775.011704684206052,\"6857\":28156.641005207813578,\"6858\":174613.88617789465934,\"6859\":25339.445924935978837,\"6860\":51326.528491018689238,\"6861\":36315.890449311686098,\"6862\":57747.411569950985722,\"6863\":88003.139619740890339,\"6864\":101766.153182811569422,\"6865\":13563.047185876830554,\"6866\":68971.140688547980972,\"6867\":69872.431831951485947,\"6868\":176233.476641915505752,\"6869\":162598.397537020500749,\"6870\":199455.727864029351622,\"6871\":41128.158993821823969,\"6872\":37745.102584902197123,\"6873\":46777.288742662065488,\"6874\":786983.965609528124332,\"6875\":15591.650049827992916,\"6876\":19933.192452743485774,\"6877\":83971.614622190129012,\"6878\":45148.158815705071902,\"6879\":33919.34517337300349,\"6880\":36641.684303255286068,\"6881\":411470.830883913033176,\"6882\":146458.142786791489925,\"6883\":235836.697912988718599,\"6884\":387661.452811276074499,\"6885\":98180.061660032544751,\"6886\":14981.065467116684886,\"6887\":30732.96069880889263,\"6888\":30224.95463219305384,\"6889\":1633.285649056968396,\"6890\":43925.517317188816378,\"6891\":95416.681979461107403,\"6892\":21228.295889130327851,\"6893\":394314.887430236674845,\"6894\":182452.428742050629808,\"6895\":241915.431871895678341,\"6896\":150238.592020436364692,\"6897\":101891.990220416162629,\"6898\":20487.022222016821615,\"6899\":11988.698164728280972,\"6900\":73209.370172819355503,\"6901\":3665074.904223300516605,\"6902\":270598.396132977679372,\"6903\":71279.006028670817614,\"6904\":4184.737684110907139,\"6905\":476014.969271870562807,\"6906\":1954.381541254537296,\"6907\":165197.869401062140241,\"6908\":57862.747791182948276,\"6909\":293305.591449865140021,\"6910\":39301.928303525026422,\"6911\":38363.431099648878444,\"6912\":453415.138845272362232,\"6913\":195052.804395657614805,\"6914\":255.289732414341415,\"6915\":605620.66841394174844,\"6916\":386058.455624912399799,\"6917\":5545.492631255197921,\"6918\":10128.230382248148089,\"6919\":131251.435716782929376,\"6920\":8571.747801555640763,\"6921\":135292.021635156823322,\"6922\":46720.21467931009829,\"6923\":72498.454393979744054,\"6924\":33405.737833070685156,\"6925\":35529.873119777228567,\"6926\":17034.445924725325312,\"6927\":29331.198145376285538,\"6928\":8203.894507411838276,\"6929\":24350.700633148982888,\"6930\":289956.199466604739428,\"6931\":71073.840733820543392,\"6932\":403665.330245231220033,\"6933\":195553.58060334273614,\"6934\":26708.332585581283638,\"6935\":1161360.968807601369917,\"6936\":116897.383260411210358,\"6937\":5638.665926956309704,\"6938\":543129.814142912626266,\"6939\":62450.656999110709876,\"6940\":16943.520112437428907,\"6941\":3487.025200949283317,\"6942\":1115.04520753046836,\"6943\":26688.265655497089028,\"6944\":7191208.401445597410202,\"6945\":4014.185663227253826,\"6946\":27696.343368521207594,\"6947\":13110.578001122979913,\"6948\":522345.493876132124569,\"6949\":177000.933644149918109,\"6950\":19169.048670952848624,\"6951\":1505.209886528100242,\"6952\":7034.948470991498652,\"6953\":16974.299308874062262,\"6954\":149816.824884384404868,\"6955\":15904.308485052199103,\"6956\":2409.667521702387603,\"6957\":160.835240846521628,\"6958\":37732.176449329563184,\"6959\":185118.745506181847304,\"6960\":3794.465025883850103,\"6961\":118794.04393637686735,\"6962\":21325.408601955423364,\"6963\":241468.881542996998178,\"6964\":63266.123132903012447,\"6965\":558980.858045345637947,\"6966\":137674.382822465733625,\"6967\":411667.142843110719696,\"6968\":8204.496443903830368,\"6969\":132312.309431771282107,\"6970\":539852.653187404153868,\"6971\":50870.828260374146339,\"6972\":517261.237953385803848,\"6973\":20539.003502343373839,\"6974\":78005.415309365838766,\"6975\":128061.465557187795639,\"6976\":82899.43877562135458,\"6977\":137361.550216873991303,\"6978\":240644.80309828184545,\"6979\":79101.697187758050859,\"6980\":42932.312706812575925,\"6981\":38721.936662367384997,\"6982\":29718.66343443421647,\"6983\":85405.995434969430789,\"6984\":1936416.059555038809776,\"6985\":976076.908884973963723,\"6986\":5240.428553956895485,\"6987\":12248745.743325881659985,\"6988\":1648735.215644555166364,\"6989\":7968.888142248382792,\"6990\":30501.470429189561401,\"6991\":43661.989039156294894,\"6992\":172119.120751850423403,\"6993\":59062.180399550474249,\"6994\":24778.652838754729601,\"6995\":18842.253689537265018,\"6996\":26237.689092101973074,\"6997\":80976.073328412661795,\"6998\":283610.326263193797786,\"6999\":9578.390382080486233,\"7000\":36840.587351655645762,\"7001\":6706.033042562718038,\"7002\":85299.722609660122544,\"7003\":24357.66282887943089,\"7004\":76.266371734556742,\"7005\":182696.781808104133233,\"7006\":97466.574543277733028,\"7007\":112835.449835957027972,\"7008\":64268.924685423262417,\"7009\":275734.184123101178557,\"7010\":184140.52698365971446,\"7011\":6662631.811608783900738,\"7012\":6087512.853390503674746,\"7013\":3982853.847757264971733,\"7014\":199459.170223996508867,\"7015\":2700228.568183516152203,\"7016\":18853669.391725778579712,\"7017\":80795.734533793642186,\"7018\":9847.661569641633832,\"7019\":396208.873313924763352,\"7020\":120164.765022480394691,\"7021\":1242.897673880012007,\"7022\":16655.884312411551946,\"7023\":265229.830308802484069,\"7024\":43202.620431963368901,\"7025\":53297.733677733500372,\"7026\":36659.156966179783922,\"7027\":5471.852614152581736,\"7028\":56585.301099629199598,\"7029\":27943.976764204184292,\"7030\":46792.349065586284269,\"7031\":50304.366304536117241,\"7032\":5126.939252346179274,\"7033\":226261.68823439674452,\"7034\":90006.872136615216732,\"7035\":23992.680898191410961,\"7036\":42751.019389183522435,\"7037\":17982.372030198690482,\"7038\":125312.566270701005124,\"7039\":10651.491648849332705,\"7040\":65179.098919873475097,\"7041\":60377.67687064781785,\"7042\":82460.802390769240446,\"7043\":34974.986751309421379,\"7044\":542.929063880852482,\"7045\":2518.203056783066131,\"7046\":13684.188602772059312,\"7047\":123398.442606504060677,\"7048\":6093.003310779866297,\"7049\":221500.906717932084575,\"7050\":8955.223144183008117,\"7051\":45488.670255114790052,\"7052\":19701.869877373741474,\"7053\":21726.605594263994135,\"7054\":31602.474983817402972,\"7055\":21676.926105216098222,\"7056\":104811.206081702897791,\"7057\":325945.319473345763981,\"7058\":5546.163943998464674,\"7059\":10788.59874130411481,\"7060\":15982.416227879990402,\"7061\":51924.498372792382725,\"7062\":11031.645651698578149,\"7063\":9472.805137139854196,\"7064\":36004.551110449334374,\"7065\":42579.186108249705285,\"7066\":40654.012275267043151,\"7067\":5655.07327874735347,\"7068\":4864.683521034152363,\"7069\":14455.590533101349138,\"7070\":97103.870600764872506,\"7071\":23515.153009918009047,\"7072\":16446.689472020079847,\"7073\":206207.371037469594739,\"7074\":6914.679644072537485,\"7075\":6388.697343904830632,\"7076\":336120.111274754628539,\"7077\":49078.744328372529708,\"7078\":365039.009382719406858,\"7079\":220750.713619777059648,\"7080\":73091.866903438582085,\"7081\":19853.425889579575596,\"7082\":99154.835445472330321,\"7083\":18184.477779767126776,\"7084\":331213.445596892153844,\"7085\":102978.346832158160396,\"7086\":78604.412433811448864,\"7087\":2769.078967716843181,\"7088\":124379.708749649580568,\"7089\":15791.641960726643447,\"7090\":2670.103274218912702,\"7091\":17650.44733186904341,\"7092\":21184.2562511441065,\"7093\":41577.757752597273793,\"7094\":16761.831345452512323,\"7095\":54955.380014594760723,\"7096\":22396.963735546218231,\"7097\":18910.162511610291404,\"7098\":56546.90216064103879,\"7099\":9361.798655371474524,\"7100\":34277.922465465526329,\"7101\":9707.991165227162128,\"7102\":34238.705757458606968,\"7103\":14708.288482252246467,\"7104\":74548.970165192396962,\"7105\":92182.806694310391322,\"7106\":8229.173145395434403,\"7107\":24010.094465585774742,\"7108\":6.28628985402429,\"7109\":1218.901415804266435,\"7110\":3874.274613261936338,\"7111\":54830.659209513687529,\"7112\":115492.90678826806834,\"7113\":122469.256393967298209,\"7114\":32661.465700252789247,\"7115\":20249.072111900663003,\"7116\":1784.127284001051748,\"7117\":47505.434808367863297,\"7118\":4898.521728425810579,\"7119\":1521.87915600159613,\"7120\":117338.462925417290535,\"7121\":2470.108170920804696,\"7122\":19308.386012756651326,\"7123\":2818.205433077760972,\"7124\":69486.804832996014738,\"7125\":2248.653047041008904,\"7126\":34455.110041809093673,\"7127\":11040.762748409011692,\"7128\":20318.509459238586714,\"7129\":10597.686486546648666,\"7130\":5834.875633098254184,\"7131\":73849.324712103552884,\"7132\":101069.721239322811016,\"7133\":149127.545870909525547,\"7134\":53469.777931960074056,\"7135\":10221.796517004608177,\"7136\":71929.280256588943303,\"7137\":27650.088066742115188,\"7138\":14602.801332094997633,\"7139\":1719835.245147221023217,\"7140\":52321.311404163017869,\"7141\":41862.751499888370745},\"global ANOSIM raw p-Value\":{\"0\":0.428437181742431,\"1\":0.232534024627349,\"2\":null,\"3\":0.16151745208777,\"4\":0.611549856494769,\"5\":0.032867327099343,\"6\":0.052356263308953,\"7\":0.250439774094991,\"8\":0.710823071937784,\"9\":0.611549856494769,\"10\":0.546884547727062,\"11\":0.37697435422646,\"12\":null,\"13\":0.51552634015369,\"14\":0.129048236274419,\"15\":0.835228219609295,\"16\":null,\"17\":0.428437181742431,\"18\":null,\"19\":0.908448291824831,\"20\":0.710823071937784,\"21\":0.37697435422646,\"22\":0.129048236274419,\"23\":0.030631423016387,\"24\":0.957161373946857,\"25\":0.546884547727062,\"26\":0.37697435422646,\"27\":0.287612258124248,\"28\":0.187116933617258,\"29\":0.020641607258587,\"30\":0.546884547727062,\"31\":0.038278863068234,\"32\":0.37697435422646,\"33\":null,\"34\":0.9949726877141,\"35\":null,\"36\":null,\"37\":null,\"38\":0.546884547727062,\"39\":0.456082770113878,\"40\":0.095708730673086,\"41\":0.644602351634108,\"42\":0.076863253402463,\"43\":0.102833071011943,\"44\":0.307962225719841,\"45\":0.102833071011943,\"46\":0.546884547727062,\"47\":null,\"48\":null,\"49\":0.013156189241737,\"50\":0.352296083695954,\"51\":0.102833071011943,\"52\":0.644602351634108,\"53\":0.020641607258587,\"54\":0.052356263308953,\"55\":0.201411906304972,\"56\":null,\"57\":0.886839181557263,\"58\":null,\"59\":0.052356263308953,\"60\":0.611549856494769,\"61\":0.74349597259513,\"62\":0.16151745208777,\"63\":0.611549856494769,\"64\":0.611549856494769,\"65\":0.644602351634108,\"66\":0.013156189241737,\"67\":0.957161373946857,\"68\":0.082418294602352,\"69\":0.082418294602352,\"70\":0.000254606054995,\"71\":0.020641607258587,\"72\":0.943333950560133,\"73\":0.546884547727062,\"74\":0.307962225719841,\"75\":0.74349597259513,\"76\":0.546884547727062,\"77\":null,\"78\":0.129048236274419,\"79\":null,\"80\":0.456082770113878,\"81\":0.129048236274419,\"82\":0.37697435422646,\"83\":0.066049439866679,\"84\":0.009304694009814,\"85\":0.129048236274419,\"86\":0.644602351634108,\"87\":0.000416628089992,\"88\":null,\"89\":0.129048236274419,\"90\":0.456082770113878,\"91\":0.250439774094991,\"92\":0.546884547727062,\"93\":null,\"94\":0.37697435422646,\"95\":0.37697435422646,\"96\":0.149754652347005,\"97\":0.352296083695954,\"98\":0.611549856494769,\"99\":0.908448291824831,\"100\":0.250439774094991,\"101\":0.232534024627349,\"102\":0.119692621053606,\"103\":0.250439774094991,\"104\":0.066049439866679,\"105\":0.102833071011943,\"106\":0.201411906304972,\"107\":0.250439774094991,\"108\":null,\"109\":0.030631423016387,\"110\":0.644602351634108,\"111\":0.250439774094991,\"112\":null,\"113\":null,\"114\":null,\"115\":null,\"116\":null,\"117\":0.013156189241737,\"118\":0.129048236274419,\"119\":0.307962225719841,\"120\":0.908448291824831,\"121\":0.546884547727062,\"122\":0.250439774094991,\"123\":0.37697435422646,\"124\":0.082418294602352,\"125\":0.052356263308953,\"126\":0.710823071937784,\"127\":null,\"128\":0.082418294602352,\"129\":0.644602351634108,\"130\":0.287612258124248,\"131\":0.066049439866679,\"132\":0.076863253402463,\"133\":0.456082770113878,\"134\":0.886839181557263,\"135\":0.129048236274419,\"136\":0.012109989815758,\"137\":null,\"138\":0.37697435422646,\"139\":0.287612258124248,\"140\":null,\"141\":0.546884547727062,\"142\":0.16151745208777,\"143\":0.886839181557263,\"144\":0.806221646143876,\"145\":0.908448291824831,\"146\":null,\"147\":0.710823071937784,\"148\":0.082418294602352,\"149\":0.038278863068234,\"150\":0.352296083695954,\"151\":0.287612258124248,\"152\":null,\"153\":0.287612258124248,\"154\":0.307962225719841,\"155\":0.352296083695954,\"156\":0.250439774094991,\"157\":0.428437181742431,\"158\":0.129048236274419,\"159\":0.201411906304972,\"160\":0.886839181557263,\"161\":0.082418294602352,\"162\":0.187116933617258,\"163\":0.032867327099343,\"164\":0.250439774094991,\"165\":0.013156189241737,\"166\":0.74349597259513,\"167\":0.957161373946857,\"168\":0.611549856494769,\"169\":null,\"170\":0.002323858901954,\"171\":0.16151745208777,\"172\":0.16151745208777,\"173\":0.908448291824831,\"174\":0.976650310156467,\"175\":0.102833071011943,\"176\":0.908448291824831,\"177\":null,\"178\":0.957161373946857,\"179\":0.943333950560133,\"180\":0.232534024627349,\"181\":0.201411906304972,\"182\":0.129048236274419,\"183\":0.287612258124248,\"184\":0.835228219609295,\"185\":0.020641607258587,\"186\":0.102833071011943,\"187\":0.307962225719841,\"188\":0.51552634015369,\"189\":0.187116933617258,\"190\":0.000740672159985,\"191\":0.307962225719841,\"192\":null,\"193\":0.611549856494769,\"194\":0.908448291824831,\"195\":0.201411906304972,\"196\":0.644602351634108,\"197\":0.835228219609295,\"198\":0.546884547727062,\"199\":0.611549856494769,\"200\":0.806221646143876,\"201\":0.644602351634108,\"202\":0.611549856494769,\"203\":0.008114989352838,\"204\":0.74349597259513,\"205\":null,\"206\":0.456082770113878,\"207\":0.835228219609295,\"208\":0.886839181557263,\"209\":0.187116933617258,\"210\":0.546884547727062,\"211\":0.456082770113878,\"212\":0.00399037126192,\"213\":0.187116933617258,\"214\":0.012109989815758,\"215\":0.232534024627349,\"216\":null,\"217\":0.428437181742431,\"218\":0.74349597259513,\"219\":0.026215165262476,\"220\":null,\"221\":0.287612258124248,\"222\":null,\"223\":null,\"224\":0.943333950560133,\"225\":0.001847051198963,\"226\":0.37697435422646,\"227\":0.710823071937784,\"228\":0.546884547727062,\"229\":0.644602351634108,\"230\":0.307962225719841,\"231\":0.456082770113878,\"232\":0.710823071937784,\"233\":0.16151745208777,\"234\":0.546884547727062,\"235\":0.041431348949171,\"236\":0.37697435422646,\"237\":0.287612258124248,\"238\":0.74349597259513,\"239\":0.052356263308953,\"240\":0.806221646143876,\"241\":0.201411906304972,\"242\":0.37697435422646,\"243\":0.002805295805944,\"244\":0.066049439866679,\"245\":0.546884547727062,\"246\":0.004846773446903,\"247\":0.250439774094991,\"248\":0.052356263308953,\"249\":0.74349597259513,\"250\":0.37697435422646,\"251\":0.016433663549671,\"252\":0.74349597259513,\"253\":0.006411443384872,\"254\":null,\"255\":null,\"256\":0.032867327099343,\"257\":null,\"258\":0.015220812887696,\"259\":null,\"260\":null,\"261\":0.806221646143876,\"262\":0.16151745208777,\"263\":0.250439774094991,\"264\":null,\"265\":0.546884547727062,\"266\":0.546884547727062,\"267\":0.00749930561985,\"268\":0.644602351634108,\"269\":0.983233033978335,\"270\":0.201411906304972,\"271\":0.082418294602352,\"272\":0.352296083695954,\"273\":null,\"274\":0.886839181557263,\"275\":0.611549856494769,\"276\":0.16151745208777,\"277\":0.16151745208777,\"278\":0.002805295805944,\"279\":0.095708730673086,\"280\":null,\"281\":0.032867327099343,\"282\":0.835228219609295,\"283\":0.908448291824831,\"284\":0.957161373946857,\"285\":0.644602351634108,\"286\":null,\"287\":null,\"288\":0.546884547727062,\"289\":0.201411906304972,\"290\":null,\"291\":null,\"292\":0.076863253402463,\"293\":0.095708730673086,\"294\":0.129048236274419,\"295\":0.806221646143876,\"296\":0.644602351634108,\"297\":0.546884547727062,\"298\":0.611549856494769,\"299\":0.644602351634108,\"300\":0.187116933617258,\"301\":0.957161373946857,\"302\":0.74349597259513,\"303\":0.076863253402463,\"304\":0.456082770113878,\"305\":0.456082770113878,\"306\":0.250439774094991,\"307\":0.51552634015369,\"308\":0.00749930561985,\"309\":0.428437181742431,\"310\":null,\"311\":0.026215165262476,\"312\":0.041431348949171,\"313\":0.00399037126192,\"314\":0.74349597259513,\"315\":0.835228219609295,\"316\":0.102833071011943,\"317\":0.030631423016387,\"318\":0.032867327099343,\"319\":0.019081566521618,\"320\":0.119692621053606,\"321\":0.082418294602352,\"322\":0.066049439866679,\"323\":0.546884547727062,\"324\":0.119692621053606,\"325\":0.000254606054995,\"326\":0.232534024627349,\"327\":0.201411906304972,\"328\":0.611549856494769,\"329\":0.048699194519026,\"330\":null,\"331\":0.74349597259513,\"332\":0.611549856494769,\"333\":0.16151745208777,\"334\":0.129048236274419,\"335\":0.119692621053606,\"336\":0.644602351634108,\"337\":0.129048236274419,\"338\":null,\"339\":0.026215165262476,\"340\":0.74349597259513,\"341\":0.287612258124248,\"342\":0.37697435422646,\"343\":0.644602351634108,\"344\":0.076863253402463,\"345\":0.710823071937784,\"346\":0.74349597259513,\"347\":0.307962225719841,\"348\":0.041431348949171,\"349\":0.37697435422646,\"350\":0.943333950560133,\"351\":0.74349597259513,\"352\":0.015220812887696,\"353\":0.835228219609295,\"354\":0.546884547727062,\"355\":0.00399037126192,\"356\":0.74349597259513,\"357\":0.886839181557263,\"358\":0.030631423016387,\"359\":0.250439774094991,\"360\":0.835228219609295,\"361\":0.038278863068234,\"362\":0.546884547727062,\"363\":0.052356263308953,\"364\":0.016433663549671,\"365\":null,\"366\":0.149754652347005,\"367\":0.546884547727062,\"368\":0.026215165262476,\"369\":0.149754652347005,\"370\":0.908448291824831,\"371\":0.611549856494769,\"372\":0.250439774094991,\"373\":0.835228219609295,\"374\":0.957161373946857,\"375\":0.041431348949171,\"376\":0.456082770113878,\"377\":0.201411906304972,\"378\":0.095708730673086,\"379\":0.187116933617258,\"380\":null,\"381\":0.000546245717989,\"382\":0.009304694009814,\"383\":0.74349597259513,\"384\":0.37697435422646,\"385\":0.546884547727062,\"386\":0.041431348949171,\"387\":0.250439774094991,\"388\":0.041431348949171,\"389\":0.095708730673086,\"390\":0.201411906304972,\"391\":0.307962225719841,\"392\":0.16151745208777,\"393\":0.16151745208777,\"394\":null,\"395\":0.048699194519026,\"396\":0.201411906304972,\"397\":0.908448291824831,\"398\":0.187116933617258,\"399\":0.611549856494769,\"400\":null,\"401\":0.000254606054995,\"402\":0.307962225719841,\"403\":0.51552634015369,\"404\":0.250439774094991,\"405\":null,\"406\":0.456082770113878,\"407\":0.546884547727062,\"408\":null,\"409\":0.983233033978335,\"410\":0.644602351634108,\"411\":0.456082770113878,\"412\":0.307962225719841,\"413\":0.307962225719841,\"414\":null,\"415\":0.187116933617258,\"416\":0.644602351634108,\"417\":0.102833071011943,\"418\":null,\"419\":0.000740672159985,\"420\":0.016433663549671,\"421\":0.000546245717989,\"422\":0.032867327099343,\"423\":0.129048236274419,\"424\":0.307962225719841,\"425\":0.250439774094991,\"426\":0.250439774094991,\"427\":0.307962225719841,\"428\":0.835228219609295,\"429\":0.129048236274419,\"430\":0.806221646143876,\"431\":0.250439774094991,\"432\":null,\"433\":null,\"434\":0.456082770113878,\"435\":0.710823071937784,\"436\":null,\"437\":0.201411906304972,\"438\":0.908448291824831,\"439\":null,\"440\":0.428437181742431,\"441\":null,\"442\":0.886839181557263,\"443\":0.119692621053606,\"444\":0.835228219609295,\"445\":0.74349597259513,\"446\":0.0099990741598,\"447\":0.095708730673086,\"448\":0.250439774094991,\"449\":0.37697435422646,\"450\":null,\"451\":0.835228219609295,\"452\":0.250439774094991,\"453\":0.710823071937784,\"454\":null,\"455\":0.37697435422646,\"456\":0.456082770113878,\"457\":0.250439774094991,\"458\":0.250439774094991,\"459\":null,\"460\":0.74349597259513,\"461\":null,\"462\":0.201411906304972,\"463\":0.008114989352838,\"464\":0.307962225719841,\"465\":0.644602351634108,\"466\":0.806221646143876,\"467\":0.644602351634108,\"468\":0.129048236274419,\"469\":null,\"470\":0.149754652347005,\"471\":0.000453661697991,\"472\":null,\"473\":0.37697435422646,\"474\":0.149754652347005,\"475\":0.74349597259513,\"476\":0.37697435422646,\"477\":null,\"478\":0.644602351634108,\"479\":0.456082770113878,\"480\":null,\"481\":null,\"482\":null,\"483\":0.030631423016387,\"484\":0.456082770113878,\"485\":0.644602351634108,\"486\":0.546884547727062,\"487\":0.16151745208777,\"488\":0.710823071937784,\"489\":0.250439774094991,\"490\":0.74349597259513,\"491\":null,\"492\":0.095708730673086,\"493\":null,\"494\":null,\"495\":0.16151745208777,\"496\":null,\"497\":null,\"498\":0.74349597259513,\"499\":0.546884547727062,\"500\":0.015220812887696,\"501\":0.835228219609295,\"502\":null,\"503\":0.546884547727062,\"504\":0.611549856494769,\"505\":0.611549856494769,\"506\":0.644602351634108,\"507\":0.307962225719841,\"508\":0.201411906304972,\"509\":0.307962225719841,\"510\":0.710823071937784,\"511\":0.16151745208777,\"512\":0.030631423016387,\"513\":0.307962225719841,\"514\":0.611549856494769,\"515\":0.005230997129895,\"516\":0.710823071937784,\"517\":0.644602351634108,\"518\":0.250439774094991,\"519\":0.983233033978335,\"520\":0.835228219609295,\"521\":0.428437181742431,\"522\":0.307962225719841,\"523\":0.37697435422646,\"524\":0.082418294602352,\"525\":0.908448291824831,\"526\":0.201411906304972,\"527\":0.250439774094991,\"528\":0.611549856494769,\"529\":0.456082770113878,\"530\":0.030631423016387,\"531\":0.352296083695954,\"532\":null,\"533\":null,\"534\":0.37697435422646,\"535\":0.201411906304972,\"536\":0.456082770113878,\"537\":0.74349597259513,\"538\":0.546884547727062,\"539\":0.250439774094991,\"540\":0.129048236274419,\"541\":0.456082770113878,\"542\":0.052356263308953,\"543\":0.611549856494769,\"544\":0.710823071937784,\"545\":null,\"546\":0.000453661697991,\"547\":0.546884547727062,\"548\":0.201411906304972,\"549\":0.307962225719841,\"550\":0.038278863068234,\"551\":0.129048236274419,\"552\":0.74349597259513,\"553\":0.352296083695954,\"554\":0.149754652347005,\"555\":null,\"556\":null,\"557\":0.201411906304972,\"558\":0.611549856494769,\"559\":null,\"560\":null,\"561\":0.016433663549671,\"562\":null,\"563\":0.066049439866679,\"564\":0.000680492546986,\"565\":0.546884547727062,\"566\":0.456082770113878,\"567\":0.74349597259513,\"568\":0.886839181557263,\"569\":0.37697435422646,\"570\":0.201411906304972,\"571\":0.886839181557263,\"572\":0.250439774094991,\"573\":0.644602351634108,\"574\":0.51552634015369,\"575\":0.129048236274419,\"576\":0.51552634015369,\"577\":0.095708730673086,\"578\":0.456082770113878,\"579\":0.957161373946857,\"580\":0.038278863068234,\"581\":0.095708730673086,\"582\":0.37697435422646,\"583\":null,\"584\":0.806221646143876,\"585\":0.005230997129895,\"586\":0.16151745208777,\"587\":0.611549856494769,\"588\":0.886839181557263,\"589\":null,\"590\":null,\"591\":0.546884547727062,\"592\":0.102833071011943,\"593\":0.026215165262476,\"594\":0.015220812887696,\"595\":0.030631423016387,\"596\":0.082418294602352,\"597\":null,\"598\":0.250439774094991,\"599\":0.232534024627349,\"600\":0.16151745208777,\"601\":null,\"602\":0.119692621053606,\"603\":0.835228219609295,\"604\":0.835228219609295,\"605\":null,\"606\":0.611549856494769,\"607\":0.644602351634108,\"608\":0.287612258124248,\"609\":null,\"610\":0.16151745208777,\"611\":0.710823071937784,\"612\":0.37697435422646,\"613\":0.37697435422646,\"614\":0.37697435422646,\"615\":0.456082770113878,\"616\":null,\"617\":0.032867327099343,\"618\":0.000254606054995,\"619\":0.957161373946857,\"620\":0.003430237940931,\"621\":0.000254606054995,\"622\":0.001462827515971,\"623\":0.546884547727062,\"624\":0.886839181557263,\"625\":0.0099990741598,\"626\":0.003430237940931,\"627\":0.806221646143876,\"628\":null,\"629\":0.032867327099343,\"630\":0.041431348949171,\"631\":0.957161373946857,\"632\":0.37697435422646,\"633\":null,\"634\":0.020641607258587,\"635\":0.835228219609295,\"636\":null,\"637\":0.456082770113878,\"638\":0.002323858901954,\"639\":0.710823071937784,\"640\":null,\"641\":0.149754652347005,\"642\":0.201411906304972,\"643\":0.307962225719841,\"644\":0.644602351634108,\"645\":0.806221646143876,\"646\":0.102833071011943,\"647\":0.052356263308953,\"648\":0.201411906304972,\"649\":0.052356263308953,\"650\":0.456082770113878,\"651\":0.149754652347005,\"652\":null,\"653\":null,\"654\":0.250439774094991,\"655\":0.16151745208777,\"656\":null,\"657\":0.428437181742431,\"658\":0.250439774094991,\"659\":0.456082770113878,\"660\":null,\"661\":0.307962225719841,\"662\":0.37697435422646,\"663\":0.644602351634108,\"664\":0.428437181742431,\"665\":0.187116933617258,\"666\":null,\"667\":0.456082770113878,\"668\":0.187116933617258,\"669\":0.052356263308953,\"670\":0.119692621053606,\"671\":0.51552634015369,\"672\":0.611549856494769,\"673\":0.806221646143876,\"674\":0.886839181557263,\"675\":0.001268401073975,\"676\":0.129048236274419,\"677\":null,\"678\":0.020641607258587,\"679\":0.020641607258587,\"680\":0.201411906304972,\"681\":0.428437181742431,\"682\":0.835228219609295,\"683\":null,\"684\":null,\"685\":0.119692621053606,\"686\":0.710823071937784,\"687\":0.908448291824831,\"688\":0.129048236274419,\"689\":0.201411906304972,\"690\":null,\"691\":null,\"692\":0.250439774094991,\"693\":0.307962225719841,\"694\":0.149754652347005,\"695\":0.943333950560133,\"696\":0.352296083695954,\"697\":0.352296083695954,\"698\":0.307962225719841,\"699\":0.102833071011943,\"700\":0.644602351634108,\"701\":0.024155170817517,\"702\":0.456082770113878,\"703\":0.37697435422646,\"704\":0.710823071937784,\"705\":0.307962225719841,\"706\":0.74349597259513,\"707\":0.038278863068234,\"708\":0.16151745208777,\"709\":null,\"710\":null,\"711\":0.041431348949171,\"712\":0.957161373946857,\"713\":null,\"714\":null,\"715\":null,\"716\":0.002805295805944,\"717\":0.710823071937784,\"718\":null,\"719\":0.149754652347005,\"720\":0.835228219609295,\"721\":0.000416628089992,\"722\":0.095708730673086,\"723\":null,\"724\":0.51552634015369,\"725\":0.232534024627349,\"726\":0.102833071011943,\"727\":null,\"728\":0.032867327099343,\"729\":0.886839181557263,\"730\":null,\"731\":0.456082770113878,\"732\":null,\"733\":0.37697435422646,\"734\":0.001847051198963,\"735\":null,\"736\":0.187116933617258,\"737\":null,\"738\":0.307962225719841,\"739\":null,\"740\":null,\"741\":0.16151745208777,\"742\":0.835228219609295,\"743\":0.013156189241737,\"744\":0.052356263308953,\"745\":0.546884547727062,\"746\":null,\"747\":0.187116933617258,\"748\":0.026215165262476,\"749\":null,\"750\":null,\"751\":null,\"752\":0.51552634015369,\"753\":0.806221646143876,\"754\":0.16151745208777,\"755\":null,\"756\":null,\"757\":null,\"758\":null,\"759\":0.957161373946857,\"760\":0.546884547727062,\"761\":0.008114989352838,\"762\":0.041431348949171,\"763\":null,\"764\":0.957161373946857,\"765\":0.002805295805944,\"766\":0.082418294602352,\"767\":0.428437181742431,\"768\":null,\"769\":0.061096194796778,\"770\":0.250439774094991,\"771\":null,\"772\":0.201411906304972,\"773\":0.611549856494769,\"774\":0.287612258124248,\"775\":0.546884547727062,\"776\":0.456082770113878,\"777\":0.026215165262476,\"778\":0.082418294602352,\"779\":0.456082770113878,\"780\":0.250439774094991,\"781\":0.307962225719841,\"782\":0.456082770113878,\"783\":0.957161373946857,\"784\":0.37697435422646,\"785\":0.129048236274419,\"786\":0.307962225719841,\"787\":0.307962225719841,\"788\":0.37697435422646,\"789\":0.119692621053606,\"790\":null,\"791\":0.026215165262476,\"792\":0.129048236274419,\"793\":0.307962225719841,\"794\":0.16151745208777,\"795\":0.644602351634108,\"796\":0.201411906304972,\"797\":0.201411906304972,\"798\":0.644602351634108,\"799\":null,\"800\":0.611549856494769,\"801\":0.51552634015369,\"802\":null,\"803\":0.74349597259513,\"804\":0.710823071937784,\"805\":0.74349597259513,\"806\":0.456082770113878,\"807\":0.024155170817517,\"808\":0.041431348949171,\"809\":0.149754652347005,\"810\":0.201411906304972,\"811\":null,\"812\":0.004846773446903,\"813\":null,\"814\":null,\"815\":0.232534024627349,\"816\":0.74349597259513,\"817\":0.032867327099343,\"818\":0.456082770113878,\"819\":0.102833071011943,\"820\":0.835228219609295,\"821\":0.041431348949171,\"822\":0.546884547727062,\"823\":0.74349597259513,\"824\":0.201411906304972,\"825\":null,\"826\":null,\"827\":null,\"828\":0.032867327099343,\"829\":0.546884547727062,\"830\":0.201411906304972,\"831\":null,\"832\":0.129048236274419,\"833\":null,\"834\":0.546884547727062,\"835\":0.352296083695954,\"836\":0.201411906304972,\"837\":0.992468289973151,\"838\":0.957161373946857,\"839\":0.835228219609295,\"840\":0.546884547727062,\"841\":null,\"842\":0.16151745208777,\"843\":0.710823071937784,\"844\":null,\"845\":0.102833071011943,\"846\":0.003430237940931,\"847\":null,\"848\":0.456082770113878,\"849\":0.129048236274419,\"850\":0.102833071011943,\"851\":0.082418294602352,\"852\":0.74349597259513,\"853\":0.644602351634108,\"854\":0.129048236274419,\"855\":0.149754652347005,\"856\":0.352296083695954,\"857\":0.428437181742431,\"858\":null,\"859\":0.001847051198963,\"860\":null,\"861\":0.201411906304972,\"862\":0.0099990741598,\"863\":0.024155170817517,\"864\":0.352296083695954,\"865\":0.026215165262476,\"866\":0.129048236274419,\"867\":null,\"868\":0.352296083695954,\"869\":0.000254606054995,\"870\":0.546884547727062,\"871\":0.287612258124248,\"872\":0.026215165262476,\"873\":0.287612258124248,\"874\":null,\"875\":null,\"876\":null,\"877\":0.006027219701879,\"878\":0.908448291824831,\"879\":0.644602351634108,\"880\":0.026215165262476,\"881\":0.076863253402463,\"882\":0.456082770113878,\"883\":0.456082770113878,\"884\":null,\"885\":0.000453661697991,\"886\":0.201411906304972,\"887\":null,\"888\":0.026215165262476,\"889\":0.082418294602352,\"890\":0.428437181742431,\"891\":0.016433663549671,\"892\":0.119692621053606,\"893\":null,\"894\":0.066049439866679,\"895\":0.74349597259513,\"896\":0.307962225719841,\"897\":0.307962225719841,\"898\":0.250439774094991,\"899\":0.976650310156467,\"900\":0.74349597259513,\"901\":null,\"902\":null,\"903\":0.00399037126192,\"904\":0.546884547727062,\"905\":0.187116933617258,\"906\":0.102833071011943,\"907\":null,\"908\":0.041431348949171,\"909\":0.835228219609295,\"910\":null,\"911\":0.352296083695954,\"912\":0.835228219609295,\"913\":0.908448291824831,\"914\":0.352296083695954,\"915\":0.307962225719841,\"916\":0.546884547727062,\"917\":0.710823071937784,\"918\":0.201411906304972,\"919\":0.201411906304972,\"920\":0.644602351634108,\"921\":0.250439774094991,\"922\":0.052356263308953,\"923\":0.187116933617258,\"924\":0.806221646143876,\"925\":0.149754652347005,\"926\":0.611549856494769,\"927\":0.37697435422646,\"928\":0.51552634015369,\"929\":0.74349597259513,\"930\":0.352296083695954,\"931\":0.428437181742431,\"932\":0.287612258124248,\"933\":0.016433663549671,\"934\":0.000740672159985,\"935\":0.546884547727062,\"936\":null,\"937\":null,\"938\":0.201411906304972,\"939\":0.74349597259513,\"940\":0.546884547727062,\"941\":null,\"942\":0.352296083695954,\"943\":0.806221646143876,\"944\":0.149754652347005,\"945\":0.005230997129895,\"946\":0.201411906304972,\"947\":0.061096194796778,\"948\":0.908448291824831,\"949\":0.37697435422646,\"950\":0.129048236274419,\"951\":0.710823071937784,\"952\":0.546884547727062,\"953\":0.307962225719841,\"954\":0.307962225719841,\"955\":0.307962225719841,\"956\":null,\"957\":0.546884547727062,\"958\":0.287612258124248,\"959\":0.250439774094991,\"960\":0.546884547727062,\"961\":0.546884547727062,\"962\":0.024155170817517,\"963\":0.250439774094991,\"964\":0.232534024627349,\"965\":0.149754652347005,\"966\":0.835228219609295,\"967\":0.008114989352838,\"968\":null,\"969\":0.835228219609295,\"970\":0.149754652347005,\"971\":0.644602351634108,\"972\":null,\"973\":0.428437181742431,\"974\":0.456082770113878,\"975\":0.149754652347005,\"976\":0.352296083695954,\"977\":0.456082770113878,\"978\":0.041431348949171,\"979\":null,\"980\":0.232534024627349,\"981\":0.835228219609295,\"982\":0.644602351634108,\"983\":null,\"984\":0.032867327099343,\"985\":0.032867327099343,\"986\":0.51552634015369,\"987\":0.611549856494769,\"988\":0.644602351634108,\"989\":0.250439774094991,\"990\":0.710823071937784,\"991\":0.015220812887696,\"992\":0.187116933617258,\"993\":0.119692621053606,\"994\":0.51552634015369,\"995\":0.201411906304972,\"996\":0.51552634015369,\"997\":null,\"998\":0.250439774094991,\"999\":0.095708730673086,\"1000\":0.74349597259513,\"1001\":0.74349597259513,\"1002\":0.806221646143876,\"1003\":0.032867327099343,\"1004\":null,\"1005\":0.001462827515971,\"1006\":0.428437181742431,\"1007\":0.066049439866679,\"1008\":0.008114989352838,\"1009\":0.456082770113878,\"1010\":0.611549856494769,\"1011\":0.102833071011943,\"1012\":0.026215165262476,\"1013\":0.806221646143876,\"1014\":0.710823071937784,\"1015\":null,\"1016\":0.428437181742431,\"1017\":0.102833071011943,\"1018\":0.250439774094991,\"1019\":null,\"1020\":0.74349597259513,\"1021\":null,\"1022\":0.908448291824831,\"1023\":0.456082770113878,\"1024\":0.835228219609295,\"1025\":0.74349597259513,\"1026\":0.352296083695954,\"1027\":0.000680492546986,\"1028\":0.250439774094991,\"1029\":0.835228219609295,\"1030\":null,\"1031\":0.008114989352838,\"1032\":0.032867327099343,\"1033\":0.886839181557263,\"1034\":0.710823071937784,\"1035\":0.352296083695954,\"1036\":0.149754652347005,\"1037\":0.012109989815758,\"1038\":0.51552634015369,\"1039\":0.232534024627349,\"1040\":0.908448291824831,\"1041\":0.37697435422646,\"1042\":null,\"1043\":0.37697435422646,\"1044\":0.102833071011943,\"1045\":0.149754652347005,\"1046\":0.644602351634108,\"1047\":0.232534024627349,\"1048\":0.908448291824831,\"1049\":null,\"1050\":null,\"1051\":0.102833071011943,\"1052\":null,\"1053\":0.546884547727062,\"1054\":0.001143412646977,\"1055\":0.019081566521618,\"1056\":0.250439774094991,\"1057\":0.102833071011943,\"1058\":null,\"1059\":0.644602351634108,\"1060\":0.052356263308953,\"1061\":0.806221646143876,\"1062\":null,\"1063\":0.37697435422646,\"1064\":0.201411906304972,\"1065\":0.908448291824831,\"1066\":0.835228219609295,\"1067\":null,\"1068\":null,\"1069\":0.456082770113878,\"1070\":0.052356263308953,\"1071\":0.546884547727062,\"1072\":null,\"1073\":0.232534024627349,\"1074\":0.611549856494769,\"1075\":0.37697435422646,\"1076\":null,\"1077\":0.957161373946857,\"1078\":0.51552634015369,\"1079\":0.052356263308953,\"1080\":0.835228219609295,\"1081\":0.052356263308953,\"1082\":0.352296083695954,\"1083\":0.052356263308953,\"1084\":0.019081566521618,\"1085\":0.51552634015369,\"1086\":0.644602351634108,\"1087\":0.012109989815758,\"1088\":0.250439774094991,\"1089\":null,\"1090\":0.997699287103046,\"1091\":0.032867327099343,\"1092\":0.307962225719841,\"1093\":0.020641607258587,\"1094\":0.149754652347005,\"1095\":0.37697435422646,\"1096\":0.456082770113878,\"1097\":0.456082770113878,\"1098\":null,\"1099\":0.546884547727062,\"1100\":0.546884547727062,\"1101\":0.74349597259513,\"1102\":0.201411906304972,\"1103\":0.37697435422646,\"1104\":0.250439774094991,\"1105\":0.020641607258587,\"1106\":0.066049439866679,\"1107\":0.644602351634108,\"1108\":0.835228219609295,\"1109\":0.024155170817517,\"1110\":null,\"1111\":0.428437181742431,\"1112\":0.456082770113878,\"1113\":0.835228219609295,\"1114\":0.710823071937784,\"1115\":0.201411906304972,\"1116\":0.546884547727062,\"1117\":0.352296083695954,\"1118\":0.012109989815758,\"1119\":0.611549856494769,\"1120\":0.546884547727062,\"1121\":0.002805295805944,\"1122\":0.644602351634108,\"1123\":0.957161373946857,\"1124\":0.201411906304972,\"1125\":null,\"1126\":0.16151745208777,\"1127\":null,\"1128\":0.250439774094991,\"1129\":0.076863253402463,\"1130\":0.119692621053606,\"1131\":null,\"1132\":0.16151745208777,\"1133\":0.287612258124248,\"1134\":0.74349597259513,\"1135\":0.835228219609295,\"1136\":0.095708730673086,\"1137\":0.74349597259513,\"1138\":null,\"1139\":0.129048236274419,\"1140\":0.129048236274419,\"1141\":0.710823071937784,\"1142\":null,\"1143\":0.041431348949171,\"1144\":0.835228219609295,\"1145\":0.456082770113878,\"1146\":0.019081566521618,\"1147\":0.082418294602352,\"1148\":0.546884547727062,\"1149\":0.250439774094991,\"1150\":null,\"1151\":null,\"1152\":null,\"1153\":null,\"1154\":null,\"1155\":0.000962873807981,\"1156\":0.546884547727062,\"1157\":null,\"1158\":0.038278863068234,\"1159\":0.806221646143876,\"1160\":0.886839181557263,\"1161\":0.038278863068234,\"1162\":0.307962225719841,\"1163\":0.16151745208777,\"1164\":0.51552634015369,\"1165\":0.102833071011943,\"1166\":0.806221646143876,\"1167\":0.032867327099343,\"1168\":0.976650310156467,\"1169\":0.710823071937784,\"1170\":0.0099990741598,\"1171\":0.806221646143876,\"1172\":0.129048236274419,\"1173\":0.307962225719841,\"1174\":null,\"1175\":0.74349597259513,\"1176\":0.456082770113878,\"1177\":0.250439774094991,\"1178\":0.644602351634108,\"1179\":0.546884547727062,\"1180\":0.428437181742431,\"1181\":0.048699194519026,\"1182\":null,\"1183\":0.006411443384872,\"1184\":0.149754652347005,\"1185\":0.546884547727062,\"1186\":0.201411906304972,\"1187\":0.082418294602352,\"1188\":0.546884547727062,\"1189\":0.644602351634108,\"1190\":0.983233033978335,\"1191\":0.644602351634108,\"1192\":0.16151745208777,\"1193\":0.428437181742431,\"1194\":0.307962225719841,\"1195\":0.835228219609295,\"1196\":0.835228219609295,\"1197\":0.546884547727062,\"1198\":0.37697435422646,\"1199\":0.032867327099343,\"1200\":null,\"1201\":0.546884547727062,\"1202\":0.307962225719841,\"1203\":0.250439774094991,\"1204\":0.287612258124248,\"1205\":0.611549856494769,\"1206\":0.201411906304972,\"1207\":0.002323858901954,\"1208\":0.806221646143876,\"1209\":0.041431348949171,\"1210\":0.74349597259513,\"1211\":0.37697435422646,\"1212\":0.038278863068234,\"1213\":0.187116933617258,\"1214\":0.51552634015369,\"1215\":0.201411906304972,\"1216\":0.908448291824831,\"1217\":0.005230997129895,\"1218\":0.307962225719841,\"1219\":0.082418294602352,\"1220\":0.232534024627349,\"1221\":0.456082770113878,\"1222\":0.644602351634108,\"1223\":0.908448291824831,\"1224\":null,\"1225\":null,\"1226\":0.992468289973151,\"1227\":0.038278863068234,\"1228\":0.013156189241737,\"1229\":0.201411906304972,\"1230\":0.307962225719841,\"1231\":0.51552634015369,\"1232\":0.102833071011943,\"1233\":0.250439774094991,\"1234\":0.005230997129895,\"1235\":0.187116933617258,\"1236\":0.082418294602352,\"1237\":0.644602351634108,\"1238\":0.232534024627349,\"1239\":0.37697435422646,\"1240\":0.307962225719841,\"1241\":0.250439774094991,\"1242\":0.119692621053606,\"1243\":0.250439774094991,\"1244\":0.129048236274419,\"1245\":0.307962225719841,\"1246\":0.546884547727062,\"1247\":0.201411906304972,\"1248\":0.232534024627349,\"1249\":0.048699194519026,\"1250\":0.835228219609295,\"1251\":0.886839181557263,\"1252\":0.129048236274419,\"1253\":0.201411906304972,\"1254\":null,\"1255\":0.644602351634108,\"1256\":0.943333950560133,\"1257\":0.835228219609295,\"1258\":0.008114989352838,\"1259\":0.456082770113878,\"1260\":0.51552634015369,\"1261\":0.066049439866679,\"1262\":0.51552634015369,\"1263\":0.066049439866679,\"1264\":0.041431348949171,\"1265\":0.428437181742431,\"1266\":0.908448291824831,\"1267\":0.250439774094991,\"1268\":0.835228219609295,\"1269\":0.16151745208777,\"1270\":0.51552634015369,\"1271\":0.066049439866679,\"1272\":0.001143412646977,\"1273\":0.37697435422646,\"1274\":0.74349597259513,\"1275\":0.74349597259513,\"1276\":0.066049439866679,\"1277\":0.076863253402463,\"1278\":0.352296083695954,\"1279\":0.51552634015369,\"1280\":0.012109989815758,\"1281\":null,\"1282\":0.102833071011943,\"1283\":0.307962225719841,\"1284\":0.37697435422646,\"1285\":0.74349597259513,\"1286\":0.710823071937784,\"1287\":0.041431348949171,\"1288\":0.456082770113878,\"1289\":0.307962225719841,\"1290\":0.032867327099343,\"1291\":0.307962225719841,\"1292\":0.201411906304972,\"1293\":0.002323858901954,\"1294\":null,\"1295\":0.835228219609295,\"1296\":null,\"1297\":null,\"1298\":0.16151745208777,\"1299\":0.835228219609295,\"1300\":0.806221646143876,\"1301\":0.026215165262476,\"1302\":0.016433663549671,\"1303\":0.095708730673086,\"1304\":0.428437181742431,\"1305\":0.611549856494769,\"1306\":null,\"1307\":0.957161373946857,\"1308\":0.201411906304972,\"1309\":0.307962225719841,\"1310\":0.003235811498935,\"1311\":0.009304694009814,\"1312\":0.611549856494769,\"1313\":0.129048236274419,\"1314\":0.806221646143876,\"1315\":0.51552634015369,\"1316\":null,\"1317\":0.008114989352838,\"1318\":0.076863253402463,\"1319\":null,\"1320\":null,\"1321\":0.51552634015369,\"1322\":0.016433663549671,\"1323\":0.187116933617258,\"1324\":0.201411906304972,\"1325\":0.37697435422646,\"1326\":0.076863253402463,\"1327\":0.983233033978335,\"1328\":0.644602351634108,\"1329\":null,\"1330\":0.644602351634108,\"1331\":0.066049439866679,\"1332\":0.943333950560133,\"1333\":0.835228219609295,\"1334\":0.287612258124248,\"1335\":0.250439774094991,\"1336\":0.908448291824831,\"1337\":0.37697435422646,\"1338\":0.51552634015369,\"1339\":null,\"1340\":0.546884547727062,\"1341\":0.74349597259513,\"1342\":null,\"1343\":0.37697435422646,\"1344\":0.250439774094991,\"1345\":0.119692621053606,\"1346\":0.232534024627349,\"1347\":0.149754652347005,\"1348\":null,\"1349\":null,\"1350\":0.886839181557263,\"1351\":0.020641607258587,\"1352\":0.644602351634108,\"1353\":0.546884547727062,\"1354\":null,\"1355\":0.428437181742431,\"1356\":0.428437181742431,\"1357\":null,\"1358\":null,\"1359\":0.456082770113878,\"1360\":0.032867327099343,\"1361\":null,\"1362\":0.428437181742431,\"1363\":null,\"1364\":0.546884547727062,\"1365\":null,\"1366\":0.352296083695954,\"1367\":null,\"1368\":0.611549856494769,\"1369\":0.976650310156467,\"1370\":null,\"1371\":0.307962225719841,\"1372\":0.102833071011943,\"1373\":0.456082770113878,\"1374\":0.232534024627349,\"1375\":0.37697435422646,\"1376\":0.000254606054995,\"1377\":0.428437181742431,\"1378\":0.644602351634108,\"1379\":0.16151745208777,\"1380\":0.102833071011943,\"1381\":0.013156189241737,\"1382\":0.250439774094991,\"1383\":0.307962225719841,\"1384\":0.000254606054995,\"1385\":0.16151745208777,\"1386\":0.250439774094991,\"1387\":0.095708730673086,\"1388\":0.001564669937969,\"1389\":0.835228219609295,\"1390\":0.908448291824831,\"1391\":0.74349597259513,\"1392\":0.038278863068234,\"1393\":0.428437181742431,\"1394\":null,\"1395\":0.908448291824831,\"1396\":0.644602351634108,\"1397\":0.74349597259513,\"1398\":0.74349597259513,\"1399\":0.024155170817517,\"1400\":0.806221646143876,\"1401\":0.943333950560133,\"1402\":0.806221646143876,\"1403\":0.710823071937784,\"1404\":0.51552634015369,\"1405\":0.546884547727062,\"1406\":0.006411443384872,\"1407\":0.611549856494769,\"1408\":0.041431348949171,\"1409\":0.456082770113878,\"1410\":0.232534024627349,\"1411\":0.102833071011943,\"1412\":0.611549856494769,\"1413\":0.835228219609295,\"1414\":0.710823071937784,\"1415\":0.806221646143876,\"1416\":0.644602351634108,\"1417\":0.066049439866679,\"1418\":0.001564669937969,\"1419\":null,\"1420\":0.250439774094991,\"1421\":0.232534024627349,\"1422\":0.74349597259513,\"1423\":0.16151745208777,\"1424\":0.644602351634108,\"1425\":0.835228219609295,\"1426\":0.51552634015369,\"1427\":0.74349597259513,\"1428\":0.102833071011943,\"1429\":0.710823071937784,\"1430\":0.908448291824831,\"1431\":0.546884547727062,\"1432\":0.835228219609295,\"1433\":0.74349597259513,\"1434\":0.74349597259513,\"1435\":0.456082770113878,\"1436\":0.352296083695954,\"1437\":0.546884547727062,\"1438\":0.129048236274419,\"1439\":0.024155170817517,\"1440\":null,\"1441\":0.187116933617258,\"1442\":0.908448291824831,\"1443\":null,\"1444\":0.611549856494769,\"1445\":0.095708730673086,\"1446\":null,\"1447\":0.287612258124248,\"1448\":0.129048236274419,\"1449\":null,\"1450\":0.835228219609295,\"1451\":null,\"1452\":null,\"1453\":0.082418294602352,\"1454\":0.232534024627349,\"1455\":0.835228219609295,\"1456\":0.976650310156467,\"1457\":0.456082770113878,\"1458\":0.806221646143876,\"1459\":0.006411443384872,\"1460\":0.37697435422646,\"1461\":0.456082770113878,\"1462\":null,\"1463\":0.710823071937784,\"1464\":null,\"1465\":0.287612258124248,\"1466\":0.052356263308953,\"1467\":0.149754652347005,\"1468\":0.546884547727062,\"1469\":0.644602351634108,\"1470\":0.806221646143876,\"1471\":0.546884547727062,\"1472\":0.250439774094991,\"1473\":0.066049439866679,\"1474\":0.187116933617258,\"1475\":0.119692621053606,\"1476\":0.052356263308953,\"1477\":0.250439774094991,\"1478\":0.943333950560133,\"1479\":0.287612258124248,\"1480\":0.250439774094991,\"1481\":0.020641607258587,\"1482\":0.307962225719841,\"1483\":0.201411906304972,\"1484\":0.307962225719841,\"1485\":0.287612258124248,\"1486\":0.020641607258587,\"1487\":0.201411906304972,\"1488\":0.020641607258587,\"1489\":0.644602351634108,\"1490\":0.546884547727062,\"1491\":null,\"1492\":0.000453661697991,\"1493\":0.611549856494769,\"1494\":0.9949726877141,\"1495\":0.082418294602352,\"1496\":null,\"1497\":0.37697435422646,\"1498\":0.456082770113878,\"1499\":0.74349597259513,\"1500\":0.74349597259513,\"1501\":0.644602351634108,\"1502\":0.835228219609295,\"1503\":0.352296083695954,\"1504\":0.002166466067957,\"1505\":0.013156189241737,\"1506\":0.013156189241737,\"1507\":0.908448291824831,\"1508\":0.644602351634108,\"1509\":0.016433663549671,\"1510\":0.644602351634108,\"1511\":0.546884547727062,\"1512\":0.835228219609295,\"1513\":0.644602351634108,\"1514\":0.250439774094991,\"1515\":0.129048236274419,\"1516\":0.611549856494769,\"1517\":0.019081566521618,\"1518\":0.009304694009814,\"1519\":0.37697435422646,\"1520\":0.013156189241737,\"1521\":0.546884547727062,\"1522\":null,\"1523\":0.250439774094991,\"1524\":0.611549856494769,\"1525\":0.835228219609295,\"1526\":0.611549856494769,\"1527\":0.149754652347005,\"1528\":0.16151745208777,\"1529\":0.456082770113878,\"1530\":0.201411906304972,\"1531\":0.957161373946857,\"1532\":0.187116933617258,\"1533\":0.002323858901954,\"1534\":0.149754652347005,\"1535\":0.129048236274419,\"1536\":0.232534024627349,\"1537\":0.061096194796778,\"1538\":0.352296083695954,\"1539\":0.066049439866679,\"1540\":0.032867327099343,\"1541\":0.456082770113878,\"1542\":0.287612258124248,\"1543\":0.250439774094991,\"1544\":0.806221646143876,\"1545\":0.015220812887696,\"1546\":0.149754652347005,\"1547\":0.187116933617258,\"1548\":0.74349597259513,\"1549\":0.129048236274419,\"1550\":0.005230997129895,\"1551\":0.095708730673086,\"1552\":0.456082770113878,\"1553\":0.908448291824831,\"1554\":0.456082770113878,\"1555\":null,\"1556\":0.37697435422646,\"1557\":null,\"1558\":0.957161373946857,\"1559\":null,\"1560\":0.16151745208777,\"1561\":0.37697435422646,\"1562\":0.51552634015369,\"1563\":0.37697435422646,\"1564\":0.187116933617258,\"1565\":0.307962225719841,\"1566\":null,\"1567\":0.201411906304972,\"1568\":null,\"1569\":0.74349597259513,\"1570\":0.456082770113878,\"1571\":null,\"1572\":0.030631423016387,\"1573\":0.048699194519026,\"1574\":0.287612258124248,\"1575\":0.456082770113878,\"1576\":0.546884547727062,\"1577\":0.644602351634108,\"1578\":0.129048236274419,\"1579\":0.00749930561985,\"1580\":0.232534024627349,\"1581\":0.976650310156467,\"1582\":0.287612258124248,\"1583\":0.352296083695954,\"1584\":0.644602351634108,\"1585\":0.201411906304972,\"1586\":0.352296083695954,\"1587\":0.456082770113878,\"1588\":0.37697435422646,\"1589\":0.307962225719841,\"1590\":0.74349597259513,\"1591\":0.74349597259513,\"1592\":0.061096194796778,\"1593\":0.957161373946857,\"1594\":0.644602351634108,\"1595\":0.076863253402463,\"1596\":0.37697435422646,\"1597\":0.001763725580965,\"1598\":0.710823071937784,\"1599\":0.052356263308953,\"1600\":0.51552634015369,\"1601\":0.611549856494769,\"1602\":0.908448291824831,\"1603\":0.546884547727062,\"1604\":0.37697435422646,\"1605\":0.129048236274419,\"1606\":0.983233033978335,\"1607\":0.013156189241737,\"1608\":0.232534024627349,\"1609\":null,\"1610\":0.016433663549671,\"1611\":null,\"1612\":0.835228219609295,\"1613\":0.456082770113878,\"1614\":0.232534024627349,\"1615\":0.016433663549671,\"1616\":0.307962225719841,\"1617\":0.201411906304972,\"1618\":0.201411906304972,\"1619\":0.74349597259513,\"1620\":0.546884547727062,\"1621\":0.352296083695954,\"1622\":null,\"1623\":0.710823071937784,\"1624\":0.076863253402463,\"1625\":0.001143412646977,\"1626\":0.016433663549671,\"1627\":0.004846773446903,\"1628\":0.997699287103046,\"1629\":0.644602351634108,\"1630\":0.710823071937784,\"1631\":0.37697435422646,\"1632\":0.456082770113878,\"1633\":0.37697435422646,\"1634\":0.644602351634108,\"1635\":0.307962225719841,\"1636\":0.644602351634108,\"1637\":0.644602351634108,\"1638\":0.611549856494769,\"1639\":0.37697435422646,\"1640\":0.976650310156467,\"1641\":null,\"1642\":0.456082770113878,\"1643\":0.102833071011943,\"1644\":0.041431348949171,\"1645\":null,\"1646\":0.943333950560133,\"1647\":null,\"1648\":0.004189426904916,\"1649\":0.16151745208777,\"1650\":0.37697435422646,\"1651\":0.546884547727062,\"1652\":0.004189426904916,\"1653\":0.644602351634108,\"1654\":0.908448291824831,\"1655\":0.611549856494769,\"1656\":0.129048236274419,\"1657\":0.307962225719841,\"1658\":0.908448291824831,\"1659\":0.644602351634108,\"1660\":null,\"1661\":0.74349597259513,\"1662\":null,\"1663\":null,\"1664\":0.546884547727062,\"1665\":0.456082770113878,\"1666\":0.095708730673086,\"1667\":null,\"1668\":0.37697435422646,\"1669\":0.835228219609295,\"1670\":0.943333950560133,\"1671\":0.428437181742431,\"1672\":0.149754652347005,\"1673\":0.835228219609295,\"1674\":0.038278863068234,\"1675\":0.019081566521618,\"1676\":0.546884547727062,\"1677\":0.041431348949171,\"1678\":0.51552634015369,\"1679\":0.250439774094991,\"1680\":0.102833071011943,\"1681\":0.976650310156467,\"1682\":0.001564669937969,\"1683\":0.307962225719841,\"1684\":null,\"1685\":null,\"1686\":null,\"1687\":0.74349597259513,\"1688\":0.644602351634108,\"1689\":0.201411906304972,\"1690\":0.835228219609295,\"1691\":0.644602351634108,\"1692\":null,\"1693\":0.546884547727062,\"1694\":0.943333950560133,\"1695\":0.009304694009814,\"1696\":0.149754652347005,\"1697\":null,\"1698\":0.428437181742431,\"1699\":0.201411906304972,\"1700\":0.187116933617258,\"1701\":0.129048236274419,\"1702\":0.644602351634108,\"1703\":0.456082770113878,\"1704\":0.74349597259513,\"1705\":null,\"1706\":0.201411906304972,\"1707\":0.51552634015369,\"1708\":0.250439774094991,\"1709\":0.002323858901954,\"1710\":0.546884547727062,\"1711\":0.546884547727062,\"1712\":0.546884547727062,\"1713\":0.000333302471993,\"1714\":0.644602351634108,\"1715\":null,\"1716\":0.149754652347005,\"1717\":0.74349597259513,\"1718\":0.038278863068234,\"1719\":0.250439774094991,\"1720\":0.352296083695954,\"1721\":0.201411906304972,\"1722\":0.149754652347005,\"1723\":null,\"1724\":0.250439774094991,\"1725\":0.51552634015369,\"1726\":0.943333950560133,\"1727\":0.352296083695954,\"1728\":0.015220812887696,\"1729\":null,\"1730\":0.428437181742431,\"1731\":0.710823071937784,\"1732\":null,\"1733\":null,\"1734\":0.352296083695954,\"1735\":0.428437181742431,\"1736\":null,\"1737\":0.710823071937784,\"1738\":0.835228219609295,\"1739\":null,\"1740\":0.456082770113878,\"1741\":0.16151745208777,\"1742\":0.287612258124248,\"1743\":0.74349597259513,\"1744\":0.428437181742431,\"1745\":0.74349597259513,\"1746\":0.102833071011943,\"1747\":0.546884547727062,\"1748\":0.51552634015369,\"1749\":0.013156189241737,\"1750\":null,\"1751\":null,\"1752\":0.835228219609295,\"1753\":0.095708730673086,\"1754\":0.024155170817517,\"1755\":null,\"1756\":0.835228219609295,\"1757\":0.908448291824831,\"1758\":0.710823071937784,\"1759\":0.546884547727062,\"1760\":0.048699194519026,\"1761\":0.287612258124248,\"1762\":0.835228219609295,\"1763\":0.806221646143876,\"1764\":0.066049439866679,\"1765\":null,\"1766\":0.456082770113878,\"1767\":0.066049439866679,\"1768\":0.187116933617258,\"1769\":0.428437181742431,\"1770\":0.976650310156467,\"1771\":0.287612258124248,\"1772\":0.806221646143876,\"1773\":0.546884547727062,\"1774\":0.546884547727062,\"1775\":0.004846773446903,\"1776\":0.611549856494769,\"1777\":0.006411443384872,\"1778\":0.456082770113878,\"1779\":0.546884547727062,\"1780\":0.232534024627349,\"1781\":0.129048236274419,\"1782\":0.287612258124248,\"1783\":null,\"1784\":0.052356263308953,\"1785\":0.37697435422646,\"1786\":0.710823071937784,\"1787\":0.201411906304972,\"1788\":0.048699194519026,\"1789\":0.835228219609295,\"1790\":0.37697435422646,\"1791\":0.250439774094991,\"1792\":0.611549856494769,\"1793\":0.16151745208777,\"1794\":0.710823071937784,\"1795\":0.008114989352838,\"1796\":0.015220812887696,\"1797\":0.307962225719841,\"1798\":0.001462827515971,\"1799\":0.710823071937784,\"1800\":0.957161373946857,\"1801\":0.008114989352838,\"1802\":0.129048236274419,\"1803\":0.026215165262476,\"1804\":0.232534024627349,\"1805\":0.37697435422646,\"1806\":0.37697435422646,\"1807\":0.102833071011943,\"1808\":0.908448291824831,\"1809\":0.835228219609295,\"1810\":0.250439774094991,\"1811\":0.015220812887696,\"1812\":0.307962225719841,\"1813\":0.546884547727062,\"1814\":0.37697435422646,\"1815\":null,\"1816\":0.307962225719841,\"1817\":0.957161373946857,\"1818\":0.16151745208777,\"1819\":0.287612258124248,\"1820\":0.008114989352838,\"1821\":0.001268401073975,\"1822\":0.008114989352838,\"1823\":0.37697435422646,\"1824\":0.024155170817517,\"1825\":0.020641607258587,\"1826\":0.835228219609295,\"1827\":0.052356263308953,\"1828\":0.119692621053606,\"1829\":0.546884547727062,\"1830\":0.983233033978335,\"1831\":0.908448291824831,\"1832\":0.250439774094991,\"1833\":0.250439774094991,\"1834\":0.020641607258587,\"1835\":0.066049439866679,\"1836\":0.041431348949171,\"1837\":0.16151745208777,\"1838\":0.013156189241737,\"1839\":0.307962225719841,\"1840\":0.129048236274419,\"1841\":0.307962225719841,\"1842\":0.546884547727062,\"1843\":0.102833071011943,\"1844\":0.644602351634108,\"1845\":0.006027219701879,\"1846\":0.287612258124248,\"1847\":0.129048236274419,\"1848\":0.37697435422646,\"1849\":0.024155170817517,\"1850\":0.710823071937784,\"1851\":0.066049439866679,\"1852\":0.37697435422646,\"1853\":0.006411443384872,\"1854\":0.456082770113878,\"1855\":0.201411906304972,\"1856\":0.611549856494769,\"1857\":0.129048236274419,\"1858\":0.611549856494769,\"1859\":0.806221646143876,\"1860\":0.806221646143876,\"1861\":null,\"1862\":0.016433663549671,\"1863\":0.008114989352838,\"1864\":0.307962225719841,\"1865\":0.066049439866679,\"1866\":0.038278863068234,\"1867\":0.806221646143876,\"1868\":0.352296083695954,\"1869\":0.546884547727062,\"1870\":0.835228219609295,\"1871\":0.307962225719841,\"1872\":0.51552634015369,\"1873\":0.119692621053606,\"1874\":0.030631423016387,\"1875\":null,\"1876\":0.546884547727062,\"1877\":0.201411906304972,\"1878\":0.644602351634108,\"1879\":null,\"1880\":0.041431348949171,\"1881\":0.307962225719841,\"1882\":0.74349597259513,\"1883\":0.307962225719841,\"1884\":0.052356263308953,\"1885\":0.546884547727062,\"1886\":0.307962225719841,\"1887\":0.74349597259513,\"1888\":0.710823071937784,\"1889\":0.041431348949171,\"1890\":0.250439774094991,\"1891\":0.232534024627349,\"1892\":0.020641607258587,\"1893\":0.066049439866679,\"1894\":0.250439774094991,\"1895\":0.74349597259513,\"1896\":0.307962225719841,\"1897\":0.835228219609295,\"1898\":null,\"1899\":0.806221646143876,\"1900\":0.835228219609295,\"1901\":0.835228219609295,\"1902\":0.546884547727062,\"1903\":null,\"1904\":0.006411443384872,\"1905\":0.74349597259513,\"1906\":0.307962225719841,\"1907\":null,\"1908\":0.307962225719841,\"1909\":0.129048236274419,\"1910\":0.076863253402463,\"1911\":0.957161373946857,\"1912\":0.611549856494769,\"1913\":null,\"1914\":0.287612258124248,\"1915\":0.287612258124248,\"1916\":0.008114989352838,\"1917\":null,\"1918\":0.287612258124248,\"1919\":0.644602351634108,\"1920\":null,\"1921\":0.983233033978335,\"1922\":0.51552634015369,\"1923\":null,\"1924\":0.352296083695954,\"1925\":0.187116933617258,\"1926\":0.74349597259513,\"1927\":0.546884547727062,\"1928\":0.048699194519026,\"1929\":0.74349597259513,\"1930\":0.74349597259513,\"1931\":0.119692621053606,\"1932\":0.456082770113878,\"1933\":0.102833071011943,\"1934\":0.250439774094991,\"1935\":0.201411906304972,\"1936\":0.710823071937784,\"1937\":0.041431348949171,\"1938\":0.250439774094991,\"1939\":0.149754652347005,\"1940\":0.307962225719841,\"1941\":0.74349597259513,\"1942\":0.710823071937784,\"1943\":0.015220812887696,\"1944\":0.644602351634108,\"1945\":0.000546245717989,\"1946\":0.052356263308953,\"1947\":null,\"1948\":0.119692621053606,\"1949\":0.201411906304972,\"1950\":0.16151745208777,\"1951\":0.37697435422646,\"1952\":0.983233033978335,\"1953\":0.456082770113878,\"1954\":0.428437181742431,\"1955\":0.16151745208777,\"1956\":0.352296083695954,\"1957\":0.082418294602352,\"1958\":0.976650310156467,\"1959\":0.095708730673086,\"1960\":0.102833071011943,\"1961\":0.307962225719841,\"1962\":0.428437181742431,\"1963\":0.51552634015369,\"1964\":0.710823071937784,\"1965\":0.307962225719841,\"1966\":0.352296083695954,\"1967\":0.37697435422646,\"1968\":0.032867327099343,\"1969\":0.74349597259513,\"1970\":0.908448291824831,\"1971\":0.16151745208777,\"1972\":0.076863253402463,\"1973\":0.201411906304972,\"1974\":0.983233033978335,\"1975\":0.038278863068234,\"1976\":0.102833071011943,\"1977\":0.119692621053606,\"1978\":0.307962225719841,\"1979\":0.74349597259513,\"1980\":null,\"1981\":null,\"1982\":0.061096194796778,\"1983\":0.908448291824831,\"1984\":0.061096194796778,\"1985\":0.710823071937784,\"1986\":0.456082770113878,\"1987\":0.835228219609295,\"1988\":0.16151745208777,\"1989\":0.052356263308953,\"1990\":0.644602351634108,\"1991\":0.119692621053606,\"1992\":0.041431348949171,\"1993\":0.51552634015369,\"1994\":0.428437181742431,\"1995\":0.015220812887696,\"1996\":0.546884547727062,\"1997\":0.546884547727062,\"1998\":0.957161373946857,\"1999\":0.428437181742431,\"2000\":0.428437181742431,\"2001\":0.835228219609295,\"2002\":0.546884547727062,\"2003\":0.835228219609295,\"2004\":0.37697435422646,\"2005\":null,\"2006\":0.041431348949171,\"2007\":0.456082770113878,\"2008\":0.307962225719841,\"2009\":0.005230997129895,\"2010\":0.806221646143876,\"2011\":0.835228219609295,\"2012\":0.030631423016387,\"2013\":null,\"2014\":0.250439774094991,\"2015\":null,\"2016\":null,\"2017\":0.352296083695954,\"2018\":null,\"2019\":0.102833071011943,\"2020\":0.908448291824831,\"2021\":0.886839181557263,\"2022\":0.16151745208777,\"2023\":0.201411906304972,\"2024\":0.187116933617258,\"2025\":0.908448291824831,\"2026\":0.456082770113878,\"2027\":null,\"2028\":0.052356263308953,\"2029\":0.16151745208777,\"2030\":0.287612258124248,\"2031\":0.74349597259513,\"2032\":0.428437181742431,\"2033\":0.001462827515971,\"2034\":null,\"2035\":0.232534024627349,\"2036\":0.082418294602352,\"2037\":0.082418294602352,\"2038\":null,\"2039\":0.102833071011943,\"2040\":0.102833071011943,\"2041\":0.066049439866679,\"2042\":0.066049439866679,\"2043\":null,\"2044\":0.201411906304972,\"2045\":0.546884547727062,\"2046\":null,\"2047\":0.307962225719841,\"2048\":null,\"2049\":0.16151745208777,\"2050\":null,\"2051\":0.835228219609295,\"2052\":0.250439774094991,\"2053\":null,\"2054\":0.51552634015369,\"2055\":0.250439774094991,\"2056\":0.000254606054995,\"2057\":0.886839181557263,\"2058\":0.835228219609295,\"2059\":null,\"2060\":null,\"2061\":null,\"2062\":null,\"2063\":0.456082770113878,\"2064\":0.038278863068234,\"2065\":0.546884547727062,\"2066\":null,\"2067\":0.095708730673086,\"2068\":0.250439774094991,\"2069\":null,\"2070\":0.51552634015369,\"2071\":0.74349597259513,\"2072\":0.16151745208777,\"2073\":0.74349597259513,\"2074\":null,\"2075\":0.003430237940931,\"2076\":0.908448291824831,\"2077\":0.37697435422646,\"2078\":0.37697435422646,\"2079\":0.352296083695954,\"2080\":0.16151745208777,\"2081\":0.032867327099343,\"2082\":0.095708730673086,\"2083\":0.201411906304972,\"2084\":null,\"2085\":0.066049439866679,\"2086\":0.082418294602352,\"2087\":0.002323858901954,\"2088\":0.187116933617258,\"2089\":0.835228219609295,\"2090\":0.307962225719841,\"2091\":0.644602351634108,\"2092\":0.119692621053606,\"2093\":0.546884547727062,\"2094\":null,\"2095\":0.908448291824831,\"2096\":0.066049439866679,\"2097\":0.095708730673086,\"2098\":0.886839181557263,\"2099\":null,\"2100\":0.307962225719841,\"2101\":0.9949726877141,\"2102\":null,\"2103\":null,\"2104\":0.002805295805944,\"2105\":null,\"2106\":null,\"2107\":0.048699194519026,\"2108\":0.026215165262476,\"2109\":0.048699194519026,\"2110\":0.129048236274419,\"2111\":null,\"2112\":0.976650310156467,\"2113\":0.644602351634108,\"2114\":0.957161373946857,\"2115\":0.041431348949171,\"2116\":0.026215165262476,\"2117\":0.74349597259513,\"2118\":0.546884547727062,\"2119\":0.51552634015369,\"2120\":0.066049439866679,\"2121\":null,\"2122\":0.456082770113878,\"2123\":0.74349597259513,\"2124\":null,\"2125\":0.066049439866679,\"2126\":0.052356263308953,\"2127\":null,\"2128\":0.032867327099343,\"2129\":0.000574020923989,\"2130\":0.456082770113878,\"2131\":null,\"2132\":null,\"2133\":0.74349597259513,\"2134\":0.013156189241737,\"2135\":0.052356263308953,\"2136\":0.004189426904916,\"2137\":0.008114989352838,\"2138\":0.061096194796778,\"2139\":0.908448291824831,\"2140\":0.149754652347005,\"2141\":0.74349597259513,\"2142\":0.546884547727062,\"2143\":null,\"2144\":0.428437181742431,\"2145\":0.201411906304972,\"2146\":null,\"2147\":0.232534024627349,\"2148\":0.16151745208777,\"2149\":0.16151745208777,\"2150\":0.000254606054995,\"2151\":0.201411906304972,\"2152\":0.908448291824831,\"2153\":0.611549856494769,\"2154\":null,\"2155\":0.546884547727062,\"2156\":0.710823071937784,\"2157\":0.012109989815758,\"2158\":0.74349597259513,\"2159\":0.546884547727062,\"2160\":0.835228219609295,\"2161\":0.008114989352838,\"2162\":0.644602351634108,\"2163\":0.456082770113878,\"2164\":0.006411443384872,\"2165\":0.37697435422646,\"2166\":0.307962225719841,\"2167\":0.041431348949171,\"2168\":0.232534024627349,\"2169\":null,\"2170\":0.076863253402463,\"2171\":null,\"2172\":0.201411906304972,\"2173\":0.16151745208777,\"2174\":0.129048236274419,\"2175\":0.307962225719841,\"2176\":0.232534024627349,\"2177\":0.644602351634108,\"2178\":0.076863253402463,\"2179\":0.019081566521618,\"2180\":0.082418294602352,\"2181\":0.806221646143876,\"2182\":0.201411906304972,\"2183\":0.428437181742431,\"2184\":0.287612258124248,\"2185\":0.307962225719841,\"2186\":0.201411906304972,\"2187\":0.002805295805944,\"2188\":null,\"2189\":0.041431348949171,\"2190\":0.307962225719841,\"2191\":0.456082770113878,\"2192\":0.076863253402463,\"2193\":0.201411906304972,\"2194\":0.129048236274419,\"2195\":0.129048236274419,\"2196\":0.066049439866679,\"2197\":0.307962225719841,\"2198\":0.250439774094991,\"2199\":0.002805295805944,\"2200\":0.076863253402463,\"2201\":0.129048236274419,\"2202\":null,\"2203\":0.129048236274419,\"2204\":0.806221646143876,\"2205\":0.835228219609295,\"2206\":0.835228219609295,\"2207\":0.908448291824831,\"2208\":0.546884547727062,\"2209\":0.038278863068234,\"2210\":0.37697435422646,\"2211\":0.026215165262476,\"2212\":0.644602351634108,\"2213\":0.020641607258587,\"2214\":0.546884547727062,\"2215\":0.546884547727062,\"2216\":0.061096194796778,\"2217\":0.004189426904916,\"2218\":0.005230997129895,\"2219\":0.456082770113878,\"2220\":0.644602351634108,\"2221\":0.307962225719841,\"2222\":0.076863253402463,\"2223\":0.129048236274419,\"2224\":0.428437181742431,\"2225\":0.611549856494769,\"2226\":0.024155170817517,\"2227\":0.710823071937784,\"2228\":null,\"2229\":null,\"2230\":0.020641607258587,\"2231\":null,\"2232\":0.51552634015369,\"2233\":0.806221646143876,\"2234\":0.352296083695954,\"2235\":0.061096194796778,\"2236\":0.307962225719841,\"2237\":0.0099990741598,\"2238\":0.052356263308953,\"2239\":0.052356263308953,\"2240\":0.250439774094991,\"2241\":0.456082770113878,\"2242\":0.611549856494769,\"2243\":0.886839181557263,\"2244\":null,\"2245\":0.002166466067957,\"2246\":0.806221646143876,\"2247\":0.032867327099343,\"2248\":0.644602351634108,\"2249\":0.37697435422646,\"2250\":0.201411906304972,\"2251\":0.187116933617258,\"2252\":0.835228219609295,\"2253\":0.001564669937969,\"2254\":null,\"2255\":0.232534024627349,\"2256\":0.546884547727062,\"2257\":0.187116933617258,\"2258\":null,\"2259\":0.016433663549671,\"2260\":0.51552634015369,\"2261\":null,\"2262\":null,\"2263\":0.129048236274419,\"2264\":0.003235811498935,\"2265\":0.201411906304972,\"2266\":0.102833071011943,\"2267\":0.129048236274419,\"2268\":0.095708730673086,\"2269\":0.456082770113878,\"2270\":null,\"2271\":0.16151745208777,\"2272\":0.307962225719841,\"2273\":0.201411906304972,\"2274\":0.16151745208777,\"2275\":null,\"2276\":null,\"2277\":0.052356263308953,\"2278\":0.74349597259513,\"2279\":0.048699194519026,\"2280\":null,\"2281\":null,\"2282\":0.250439774094991,\"2283\":null,\"2284\":0.061096194796778,\"2285\":0.611549856494769,\"2286\":0.048699194519026,\"2287\":0.37697435422646,\"2288\":null,\"2289\":0.835228219609295,\"2290\":0.250439774094991,\"2291\":0.710823071937784,\"2292\":0.16151745208777,\"2293\":null,\"2294\":0.307962225719841,\"2295\":0.835228219609295,\"2296\":0.806221646143876,\"2297\":0.957161373946857,\"2298\":0.00749930561985,\"2299\":0.066049439866679,\"2300\":0.710823071937784,\"2301\":0.008114989352838,\"2302\":0.644602351634108,\"2303\":null,\"2304\":0.51552634015369,\"2305\":0.546884547727062,\"2306\":0.048699194519026,\"2307\":0.908448291824831,\"2308\":0.456082770113878,\"2309\":0.095708730673086,\"2310\":0.546884547727062,\"2311\":0.886839181557263,\"2312\":0.37697435422646,\"2313\":0.006411443384872,\"2314\":null,\"2315\":null,\"2316\":0.74349597259513,\"2317\":null,\"2318\":0.546884547727062,\"2319\":0.052356263308953,\"2320\":null,\"2321\":0.456082770113878,\"2322\":0.187116933617258,\"2323\":null,\"2324\":null,\"2325\":0.806221646143876,\"2326\":0.052356263308953,\"2327\":0.082418294602352,\"2328\":0.644602351634108,\"2329\":0.806221646143876,\"2330\":0.009304694009814,\"2331\":0.644602351634108,\"2332\":0.016433663549671,\"2333\":0.287612258124248,\"2334\":0.16151745208777,\"2335\":0.806221646143876,\"2336\":0.015220812887696,\"2337\":0.095708730673086,\"2338\":null,\"2339\":null,\"2340\":0.51552634015369,\"2341\":0.250439774094991,\"2342\":0.37697435422646,\"2343\":0.51552634015369,\"2344\":0.710823071937784,\"2345\":0.066049439866679,\"2346\":0.611549856494769,\"2347\":0.287612258124248,\"2348\":0.428437181742431,\"2349\":0.008114989352838,\"2350\":0.546884547727062,\"2351\":0.835228219609295,\"2352\":null,\"2353\":0.16151745208777,\"2354\":0.644602351634108,\"2355\":0.066049439866679,\"2356\":0.201411906304972,\"2357\":0.51552634015369,\"2358\":0.908448291824831,\"2359\":null,\"2360\":0.428437181742431,\"2361\":0.287612258124248,\"2362\":null,\"2363\":null,\"2364\":0.119692621053606,\"2365\":0.307962225719841,\"2366\":0.061096194796778,\"2367\":0.102833071011943,\"2368\":0.048699194519026,\"2369\":0.546884547727062,\"2370\":0.307962225719841,\"2371\":0.428437181742431,\"2372\":0.644602351634108,\"2373\":0.456082770113878,\"2374\":0.74349597259513,\"2375\":0.250439774094991,\"2376\":0.066049439866679,\"2377\":0.061096194796778,\"2378\":0.129048236274419,\"2379\":0.250439774094991,\"2380\":0.546884547727062,\"2381\":0.352296083695954,\"2382\":0.066049439866679,\"2383\":0.250439774094991,\"2384\":0.000574020923989,\"2385\":0.032867327099343,\"2386\":0.546884547727062,\"2387\":0.001564669937969,\"2388\":null,\"2389\":0.250439774094991,\"2390\":0.428437181742431,\"2391\":0.428437181742431,\"2392\":0.806221646143876,\"2393\":0.456082770113878,\"2394\":0.74349597259513,\"2395\":0.51552634015369,\"2396\":0.835228219609295,\"2397\":null,\"2398\":0.009304694009814,\"2399\":0.026215165262476,\"2400\":0.250439774094991,\"2401\":0.032867327099343,\"2402\":0.74349597259513,\"2403\":0.026215165262476,\"2404\":0.74349597259513,\"2405\":null,\"2406\":0.37697435422646,\"2407\":0.611549856494769,\"2408\":0.082418294602352,\"2409\":0.129048236274419,\"2410\":0.250439774094991,\"2411\":0.061096194796778,\"2412\":0.003430237940931,\"2413\":0.943333950560133,\"2414\":0.003430237940931,\"2415\":0.352296083695954,\"2416\":0.456082770113878,\"2417\":0.00399037126192,\"2418\":0.287612258124248,\"2419\":0.307962225719841,\"2420\":0.835228219609295,\"2421\":0.307962225719841,\"2422\":0.076863253402463,\"2423\":0.129048236274419,\"2424\":0.16151745208777,\"2425\":0.983233033978335,\"2426\":0.024155170817517,\"2427\":0.611549856494769,\"2428\":0.201411906304972,\"2429\":0.546884547727062,\"2430\":0.644602351634108,\"2431\":0.37697435422646,\"2432\":0.644602351634108,\"2433\":null,\"2434\":0.307962225719841,\"2435\":null,\"2436\":0.546884547727062,\"2437\":0.201411906304972,\"2438\":0.456082770113878,\"2439\":0.611549856494769,\"2440\":0.287612258124248,\"2441\":0.250439774094991,\"2442\":null,\"2443\":null,\"2444\":0.095708730673086,\"2445\":0.456082770113878,\"2446\":0.957161373946857,\"2447\":0.119692621053606,\"2448\":0.644602351634108,\"2449\":null,\"2450\":0.611549856494769,\"2451\":0.546884547727062,\"2452\":0.74349597259513,\"2453\":null,\"2454\":0.048699194519026,\"2455\":0.886839181557263,\"2456\":0.076863253402463,\"2457\":0.287612258124248,\"2458\":0.456082770113878,\"2459\":0.886839181557263,\"2460\":0.546884547727062,\"2461\":0.009304694009814,\"2462\":null,\"2463\":0.095708730673086,\"2464\":0.020641607258587,\"2465\":0.052356263308953,\"2466\":null,\"2467\":0.129048236274419,\"2468\":0.51552634015369,\"2469\":0.020641607258587,\"2470\":0.886839181557263,\"2471\":null,\"2472\":0.74349597259513,\"2473\":0.710823071937784,\"2474\":0.37697435422646,\"2475\":0.004189426904916,\"2476\":0.201411906304972,\"2477\":null,\"2478\":null,\"2479\":0.74349597259513,\"2480\":0.041431348949171,\"2481\":0.307962225719841,\"2482\":0.546884547727062,\"2483\":null,\"2484\":0.644602351634108,\"2485\":0.644602351634108,\"2486\":null,\"2487\":0.352296083695954,\"2488\":0.456082770113878,\"2489\":null,\"2490\":0.456082770113878,\"2491\":0.201411906304972,\"2492\":0.307962225719841,\"2493\":0.976650310156467,\"2494\":0.74349597259513,\"2495\":0.37697435422646,\"2496\":0.102833071011943,\"2497\":0.983233033978335,\"2498\":0.307962225719841,\"2499\":null,\"2500\":null,\"2501\":0.428437181742431,\"2502\":0.644602351634108,\"2503\":null,\"2504\":0.51552634015369,\"2505\":0.024155170817517,\"2506\":0.129048236274419,\"2507\":0.546884547727062,\"2508\":0.835228219609295,\"2509\":0.456082770113878,\"2510\":0.943333950560133,\"2511\":0.908448291824831,\"2512\":0.030631423016387,\"2513\":0.74349597259513,\"2514\":0.957161373946857,\"2515\":0.908448291824831,\"2516\":0.032867327099343,\"2517\":0.835228219609295,\"2518\":0.74349597259513,\"2519\":0.287612258124248,\"2520\":0.0099990741598,\"2521\":0.066049439866679,\"2522\":0.644602351634108,\"2523\":0.644602351634108,\"2524\":0.026215165262476,\"2525\":0.250439774094991,\"2526\":0.201411906304972,\"2527\":0.041431348949171,\"2528\":0.710823071937784,\"2529\":0.983233033978335,\"2530\":0.908448291824831,\"2531\":0.806221646143876,\"2532\":0.546884547727062,\"2533\":0.908448291824831,\"2534\":0.886839181557263,\"2535\":0.456082770113878,\"2536\":0.032867327099343,\"2537\":0.644602351634108,\"2538\":0.352296083695954,\"2539\":0.307962225719841,\"2540\":0.119692621053606,\"2541\":0.052356263308953,\"2542\":0.943333950560133,\"2543\":0.428437181742431,\"2544\":0.052356263308953,\"2545\":0.102833071011943,\"2546\":0.003430237940931,\"2547\":0.546884547727062,\"2548\":0.250439774094991,\"2549\":0.250439774094991,\"2550\":0.456082770113878,\"2551\":0.611549856494769,\"2552\":0.008114989352838,\"2553\":0.835228219609295,\"2554\":0.026215165262476,\"2555\":0.51552634015369,\"2556\":0.250439774094991,\"2557\":0.129048236274419,\"2558\":0.644602351634108,\"2559\":0.644602351634108,\"2560\":0.187116933617258,\"2561\":0.456082770113878,\"2562\":0.024155170817517,\"2563\":0.546884547727062,\"2564\":0.129048236274419,\"2565\":0.74349597259513,\"2566\":null,\"2567\":0.37697435422646,\"2568\":0.052356263308953,\"2569\":0.201411906304972,\"2570\":0.082418294602352,\"2571\":0.611549856494769,\"2572\":0.307962225719841,\"2573\":0.032867327099343,\"2574\":0.287612258124248,\"2575\":null,\"2576\":null,\"2577\":0.232534024627349,\"2578\":0.187116933617258,\"2579\":null,\"2580\":0.250439774094991,\"2581\":0.51552634015369,\"2582\":0.456082770113878,\"2583\":null,\"2584\":0.710823071937784,\"2585\":0.456082770113878,\"2586\":0.37697435422646,\"2587\":0.456082770113878,\"2588\":0.546884547727062,\"2589\":0.187116933617258,\"2590\":0.307962225719841,\"2591\":0.644602351634108,\"2592\":0.082418294602352,\"2593\":null,\"2594\":0.232534024627349,\"2595\":0.835228219609295,\"2596\":0.943333950560133,\"2597\":0.005230997129895,\"2598\":0.428437181742431,\"2599\":0.456082770113878,\"2600\":0.016433663549671,\"2601\":0.287612258124248,\"2602\":null,\"2603\":0.201411906304972,\"2604\":0.943333950560133,\"2605\":0.546884547727062,\"2606\":0.119692621053606,\"2607\":0.076863253402463,\"2608\":0.428437181742431,\"2609\":0.835228219609295,\"2610\":0.187116933617258,\"2611\":0.456082770113878,\"2612\":0.546884547727062,\"2613\":0.250439774094991,\"2614\":0.611549856494769,\"2615\":0.456082770113878,\"2616\":0.886839181557263,\"2617\":0.992468289973151,\"2618\":0.37697435422646,\"2619\":0.74349597259513,\"2620\":0.546884547727062,\"2621\":0.806221646143876,\"2622\":0.006027219701879,\"2623\":0.00749930561985,\"2624\":0.835228219609295,\"2625\":0.546884547727062,\"2626\":0.352296083695954,\"2627\":0.250439774094991,\"2628\":0.250439774094991,\"2629\":0.886839181557263,\"2630\":null,\"2631\":0.546884547727062,\"2632\":0.710823071937784,\"2633\":0.428437181742431,\"2634\":null,\"2635\":0.004846773446903,\"2636\":0.428437181742431,\"2637\":0.082418294602352,\"2638\":0.066049439866679,\"2639\":0.16151745208777,\"2640\":0.250439774094991,\"2641\":0.026215165262476,\"2642\":0.013156189241737,\"2643\":0.250439774094991,\"2644\":0.51552634015369,\"2645\":0.095708730673086,\"2646\":0.456082770113878,\"2647\":0.048699194519026,\"2648\":null,\"2649\":0.102833071011943,\"2650\":0.129048236274419,\"2651\":0.041431348949171,\"2652\":null,\"2653\":0.546884547727062,\"2654\":0.082418294602352,\"2655\":0.806221646143876,\"2656\":0.943333950560133,\"2657\":0.119692621053606,\"2658\":0.456082770113878,\"2659\":0.908448291824831,\"2660\":0.16151745208777,\"2661\":0.51552634015369,\"2662\":0.287612258124248,\"2663\":0.187116933617258,\"2664\":0.076863253402463,\"2665\":0.149754652347005,\"2666\":0.287612258124248,\"2667\":0.16151745208777,\"2668\":0.287612258124248,\"2669\":0.74349597259513,\"2670\":0.546884547727062,\"2671\":0.37697435422646,\"2672\":0.061096194796778,\"2673\":0.546884547727062,\"2674\":0.102833071011943,\"2675\":0.052356263308953,\"2676\":0.886839181557263,\"2677\":0.16151745208777,\"2678\":0.129048236274419,\"2679\":0.611549856494769,\"2680\":0.287612258124248,\"2681\":0.908448291824831,\"2682\":0.456082770113878,\"2683\":0.835228219609295,\"2684\":0.250439774094991,\"2685\":0.456082770113878,\"2686\":0.013156189241737,\"2687\":0.37697435422646,\"2688\":0.957161373946857,\"2689\":0.000962873807981,\"2690\":0.201411906304972,\"2691\":0.546884547727062,\"2692\":0.187116933617258,\"2693\":0.835228219609295,\"2694\":0.001268401073975,\"2695\":0.095708730673086,\"2696\":0.710823071937784,\"2697\":0.119692621053606,\"2698\":0.0099990741598,\"2699\":0.16151745208777,\"2700\":0.16151745208777,\"2701\":0.546884547727062,\"2702\":0.37697435422646,\"2703\":0.611549856494769,\"2704\":0.51552634015369,\"2705\":0.352296083695954,\"2706\":0.16151745208777,\"2707\":0.611549856494769,\"2708\":0.835228219609295,\"2709\":0.611549856494769,\"2710\":0.644602351634108,\"2711\":0.019081566521618,\"2712\":0.041431348949171,\"2713\":0.74349597259513,\"2714\":0.102833071011943,\"2715\":0.456082770113878,\"2716\":0.030631423016387,\"2717\":0.352296083695954,\"2718\":0.546884547727062,\"2719\":0.835228219609295,\"2720\":0.082418294602352,\"2721\":0.16151745208777,\"2722\":0.644602351634108,\"2723\":0.201411906304972,\"2724\":0.307962225719841,\"2725\":0.201411906304972,\"2726\":0.052356263308953,\"2727\":0.187116933617258,\"2728\":0.835228219609295,\"2729\":0.352296083695954,\"2730\":0.644602351634108,\"2731\":0.806221646143876,\"2732\":0.710823071937784,\"2733\":0.37697435422646,\"2734\":0.37697435422646,\"2735\":0.052356263308953,\"2736\":0.004846773446903,\"2737\":0.37697435422646,\"2738\":0.119692621053606,\"2739\":0.102833071011943,\"2740\":0.102833071011943,\"2741\":0.149754652347005,\"2742\":0.546884547727062,\"2743\":null,\"2744\":0.644602351634108,\"2745\":0.201411906304972,\"2746\":0.352296083695954,\"2747\":0.37697435422646,\"2748\":0.644602351634108,\"2749\":0.102833071011943,\"2750\":0.74349597259513,\"2751\":null,\"2752\":0.0099990741598,\"2753\":0.307962225719841,\"2754\":0.287612258124248,\"2755\":0.076863253402463,\"2756\":0.611549856494769,\"2757\":0.187116933617258,\"2758\":0.992468289973151,\"2759\":0.886839181557263,\"2760\":0.250439774094991,\"2761\":0.307962225719841,\"2762\":0.032867327099343,\"2763\":0.37697435422646,\"2764\":0.957161373946857,\"2765\":0.428437181742431,\"2766\":0.026215165262476,\"2767\":0.129048236274419,\"2768\":0.428437181742431,\"2769\":0.644602351634108,\"2770\":0.16151745208777,\"2771\":null,\"2772\":0.307962225719841,\"2773\":0.232534024627349,\"2774\":0.250439774094991,\"2775\":0.201411906304972,\"2776\":0.149754652347005,\"2777\":0.352296083695954,\"2778\":0.710823071937784,\"2779\":null,\"2780\":0.102833071011943,\"2781\":null,\"2782\":null,\"2783\":0.37697435422646,\"2784\":0.201411906304972,\"2785\":0.37697435422646,\"2786\":0.644602351634108,\"2787\":0.026215165262476,\"2788\":0.611549856494769,\"2789\":0.250439774094991,\"2790\":null,\"2791\":0.250439774094991,\"2792\":0.119692621053606,\"2793\":0.307962225719841,\"2794\":0.908448291824831,\"2795\":0.37697435422646,\"2796\":0.37697435422646,\"2797\":0.456082770113878,\"2798\":0.061096194796778,\"2799\":0.886839181557263,\"2800\":0.307962225719841,\"2801\":0.611549856494769,\"2802\":0.74349597259513,\"2803\":0.232534024627349,\"2804\":0.886839181557263,\"2805\":0.835228219609295,\"2806\":0.546884547727062,\"2807\":0.201411906304972,\"2808\":0.119692621053606,\"2809\":0.456082770113878,\"2810\":0.307962225719841,\"2811\":0.546884547727062,\"2812\":null,\"2813\":0.983233033978335,\"2814\":0.030631423016387,\"2815\":0.052356263308953,\"2816\":0.102833071011943,\"2817\":0.061096194796778,\"2818\":0.835228219609295,\"2819\":0.806221646143876,\"2820\":0.428437181742431,\"2821\":0.052356263308953,\"2822\":0.082418294602352,\"2823\":0.026215165262476,\"2824\":null,\"2825\":0.307962225719841,\"2826\":0.37697435422646,\"2827\":0.307962225719841,\"2828\":0.74349597259513,\"2829\":0.00749930561985,\"2830\":null,\"2831\":0.546884547727062,\"2832\":0.052356263308953,\"2833\":0.835228219609295,\"2834\":0.546884547727062,\"2835\":0.16151745208777,\"2836\":0.076863253402463,\"2837\":0.456082770113878,\"2838\":0.187116933617258,\"2839\":0.456082770113878,\"2840\":0.149754652347005,\"2841\":0.710823071937784,\"2842\":0.835228219609295,\"2843\":0.710823071937784,\"2844\":0.008114989352838,\"2845\":0.076863253402463,\"2846\":null,\"2847\":0.004846773446903,\"2848\":0.983233033978335,\"2849\":0.201411906304972,\"2850\":0.129048236274419,\"2851\":0.456082770113878,\"2852\":0.456082770113878,\"2853\":0.307962225719841,\"2854\":0.546884547727062,\"2855\":0.119692621053606,\"2856\":0.001268401073975,\"2857\":0.066049439866679,\"2858\":0.052356263308953,\"2859\":null,\"2860\":0.51552634015369,\"2861\":0.052356263308953,\"2862\":0.048699194519026,\"2863\":0.076863253402463,\"2864\":0.16151745208777,\"2865\":null,\"2866\":0.006027219701879,\"2867\":0.000680492546986,\"2868\":0.644602351634108,\"2869\":null,\"2870\":0.456082770113878,\"2871\":0.886839181557263,\"2872\":0.187116933617258,\"2873\":0.352296083695954,\"2874\":0.041431348949171,\"2875\":0.908448291824831,\"2876\":0.149754652347005,\"2877\":0.835228219609295,\"2878\":null,\"2879\":0.710823071937784,\"2880\":0.806221646143876,\"2881\":0.041431348949171,\"2882\":0.052356263308953,\"2883\":0.008114989352838,\"2884\":0.024155170817517,\"2885\":0.456082770113878,\"2886\":null,\"2887\":null,\"2888\":0.013156189241737,\"2889\":0.16151745208777,\"2890\":null,\"2891\":0.095708730673086,\"2892\":null,\"2893\":0.005230997129895,\"2894\":0.352296083695954,\"2895\":0.129048236274419,\"2896\":0.119692621053606,\"2897\":0.710823071937784,\"2898\":0.002569206554949,\"2899\":0.806221646143876,\"2900\":0.061096194796778,\"2901\":0.020641607258587,\"2902\":0.908448291824831,\"2903\":0.030631423016387,\"2904\":0.352296083695954,\"2905\":0.052356263308953,\"2906\":null,\"2907\":0.287612258124248,\"2908\":0.004846773446903,\"2909\":0.456082770113878,\"2910\":null,\"2911\":null,\"2912\":0.886839181557263,\"2913\":null,\"2914\":0.37697435422646,\"2915\":0.119692621053606,\"2916\":0.835228219609295,\"2917\":null,\"2918\":0.024155170817517,\"2919\":0.003430237940931,\"2920\":0.51552634015369,\"2921\":0.644602351634108,\"2922\":null,\"2923\":0.51552634015369,\"2924\":0.006411443384872,\"2925\":0.001268401073975,\"2926\":0.002166466067957,\"2927\":0.102833071011943,\"2928\":0.187116933617258,\"2929\":0.232534024627349,\"2930\":null,\"2931\":0.456082770113878,\"2932\":0.644602351634108,\"2933\":0.644602351634108,\"2934\":null,\"2935\":0.00399037126192,\"2936\":null,\"2937\":null,\"2938\":null,\"2939\":0.456082770113878,\"2940\":0.37697435422646,\"2941\":null,\"2942\":0.37697435422646,\"2943\":0.082418294602352,\"2944\":0.74349597259513,\"2945\":0.187116933617258,\"2946\":0.51552634015369,\"2947\":0.001847051198963,\"2948\":null,\"2949\":0.032867327099343,\"2950\":0.020641607258587,\"2951\":0.456082770113878,\"2952\":0.102833071011943,\"2953\":0.038278863068234,\"2954\":null,\"2955\":null,\"2956\":0.232534024627349,\"2957\":0.352296083695954,\"2958\":0.082418294602352,\"2959\":0.048699194519026,\"2960\":null,\"2961\":0.37697435422646,\"2962\":0.041431348949171,\"2963\":0.806221646143876,\"2964\":null,\"2965\":0.835228219609295,\"2966\":0.307962225719841,\"2967\":null,\"2968\":null,\"2969\":0.908448291824831,\"2970\":0.232534024627349,\"2971\":0.456082770113878,\"2972\":0.250439774094991,\"2973\":0.066049439866679,\"2974\":0.048699194519026,\"2975\":0.644602351634108,\"2976\":0.030631423016387,\"2977\":0.806221646143876,\"2978\":0.016433663549671,\"2979\":0.16151745208777,\"2980\":0.003430237940931,\"2981\":0.908448291824831,\"2982\":0.013156189241737,\"2983\":0.37697435422646,\"2984\":0.232534024627349,\"2985\":0.016433663549671,\"2986\":0.644602351634108,\"2987\":0.957161373946857,\"2988\":0.644602351634108,\"2989\":null,\"2990\":null,\"2991\":0.710823071937784,\"2992\":0.129048236274419,\"2993\":null,\"2994\":0.16151745208777,\"2995\":0.076863253402463,\"2996\":0.102833071011943,\"2997\":0.024155170817517,\"2998\":0.806221646143876,\"2999\":0.250439774094991,\"3000\":0.287612258124248,\"3001\":0.066049439866679,\"3002\":0.232534024627349,\"3003\":0.052356263308953,\"3004\":0.052356263308953,\"3005\":0.307962225719841,\"3006\":0.015220812887696,\"3007\":0.000574020923989,\"3008\":0.37697435422646,\"3009\":0.957161373946857,\"3010\":0.644602351634108,\"3011\":0.51552634015369,\"3012\":0.061096194796778,\"3013\":0.16151745208777,\"3014\":0.102833071011943,\"3015\":0.546884547727062,\"3016\":0.038278863068234,\"3017\":0.201411906304972,\"3018\":0.020641607258587,\"3019\":0.020641607258587,\"3020\":0.020641607258587,\"3021\":0.16151745208777,\"3022\":0.001143412646977,\"3023\":0.052356263308953,\"3024\":0.008114989352838,\"3025\":0.74349597259513,\"3026\":0.51552634015369,\"3027\":0.187116933617258,\"3028\":0.232534024627349,\"3029\":0.030631423016387,\"3030\":null,\"3031\":0.307962225719841,\"3032\":0.37697435422646,\"3033\":0.37697435422646,\"3034\":0.546884547727062,\"3035\":0.201411906304972,\"3036\":0.004189426904916,\"3037\":0.232534024627349,\"3038\":0.307962225719841,\"3039\":0.546884547727062,\"3040\":0.428437181742431,\"3041\":0.102833071011943,\"3042\":0.187116933617258,\"3043\":0.74349597259513,\"3044\":0.611549856494769,\"3045\":0.016433663549671,\"3046\":0.644602351634108,\"3047\":0.957161373946857,\"3048\":0.019081566521618,\"3049\":0.032867327099343,\"3050\":0.428437181742431,\"3051\":null,\"3052\":0.201411906304972,\"3053\":0.020641607258587,\"3054\":null,\"3055\":0.456082770113878,\"3056\":0.041431348949171,\"3057\":0.287612258124248,\"3058\":0.201411906304972,\"3059\":null,\"3060\":0.644602351634108,\"3061\":0.201411906304972,\"3062\":0.000874918988983,\"3063\":0.026215165262476,\"3064\":0.16151745208777,\"3065\":0.129048236274419,\"3066\":0.74349597259513,\"3067\":0.038278863068234,\"3068\":0.066049439866679,\"3069\":0.129048236274419,\"3070\":0.250439774094991,\"3071\":0.943333950560133,\"3072\":0.102833071011943,\"3073\":0.026215165262476,\"3074\":0.16151745208777,\"3075\":null,\"3076\":0.041431348949171,\"3077\":0.957161373946857,\"3078\":0.710823071937784,\"3079\":0.00749930561985,\"3080\":0.082418294602352,\"3081\":0.008114989352838,\"3082\":null,\"3083\":0.020641607258587,\"3084\":0.149754652347005,\"3085\":0.013156189241737,\"3086\":0.16151745208777,\"3087\":0.048699194519026,\"3088\":0.456082770113878,\"3089\":0.710823071937784,\"3090\":0.287612258124248,\"3091\":0.456082770113878,\"3092\":0.250439774094991,\"3093\":0.250439774094991,\"3094\":0.16151745208777,\"3095\":0.0099990741598,\"3096\":0.102833071011943,\"3097\":0.307962225719841,\"3098\":0.352296083695954,\"3099\":0.546884547727062,\"3100\":0.835228219609295,\"3101\":0.428437181742431,\"3102\":0.250439774094991,\"3103\":0.74349597259513,\"3104\":0.16151745208777,\"3105\":0.201411906304972,\"3106\":0.908448291824831,\"3107\":0.611549856494769,\"3108\":0.041431348949171,\"3109\":0.546884547727062,\"3110\":0.644602351634108,\"3111\":0.546884547727062,\"3112\":0.546884547727062,\"3113\":0.74349597259513,\"3114\":0.908448291824831,\"3115\":0.546884547727062,\"3116\":0.611549856494769,\"3117\":0.232534024627349,\"3118\":0.352296083695954,\"3119\":0.428437181742431,\"3120\":0.066049439866679,\"3121\":0.908448291824831,\"3122\":0.052356263308953,\"3123\":0.119692621053606,\"3124\":0.250439774094991,\"3125\":0.129048236274419,\"3126\":0.74349597259513,\"3127\":0.013156189241737,\"3128\":0.020641607258587,\"3129\":0.307962225719841,\"3130\":0.013156189241737,\"3131\":0.428437181742431,\"3132\":0.012109989815758,\"3133\":null,\"3134\":0.307962225719841,\"3135\":null,\"3136\":null,\"3137\":null,\"3138\":0.307962225719841,\"3139\":0.119692621053606,\"3140\":0.644602351634108,\"3141\":0.710823071937784,\"3142\":0.095708730673086,\"3143\":0.048699194519026,\"3144\":0.082418294602352,\"3145\":null,\"3146\":0.038278863068234,\"3147\":0.250439774094991,\"3148\":0.001143412646977,\"3149\":0.006411443384872,\"3150\":0.806221646143876,\"3151\":0.546884547727062,\"3152\":0.51552634015369,\"3153\":0.456082770113878,\"3154\":0.546884547727062,\"3155\":0.201411906304972,\"3156\":0.37697435422646,\"3157\":null,\"3158\":null,\"3159\":0.546884547727062,\"3160\":0.546884547727062,\"3161\":0.250439774094991,\"3162\":0.052356263308953,\"3163\":0.076863253402463,\"3164\":0.250439774094991,\"3165\":0.644602351634108,\"3166\":0.352296083695954,\"3167\":0.201411906304972,\"3168\":0.997699287103046,\"3169\":0.001847051198963,\"3170\":0.201411906304972,\"3171\":0.129048236274419,\"3172\":0.041431348949171,\"3173\":0.012109989815758,\"3174\":0.020641607258587,\"3175\":0.644602351634108,\"3176\":0.352296083695954,\"3177\":0.232534024627349,\"3178\":0.307962225719841,\"3179\":0.16151745208777,\"3180\":0.038278863068234,\"3181\":0.082418294602352,\"3182\":0.74349597259513,\"3183\":0.51552634015369,\"3184\":null,\"3185\":0.74349597259513,\"3186\":0.546884547727062,\"3187\":0.546884547727062,\"3188\":null,\"3189\":null,\"3190\":0.020641607258587,\"3191\":0.129048236274419,\"3192\":0.307962225719841,\"3193\":0.250439774094991,\"3194\":0.37697435422646,\"3195\":0.611549856494769,\"3196\":0.710823071937784,\"3197\":0.250439774094991,\"3198\":0.102833071011943,\"3199\":0.052356263308953,\"3200\":0.51552634015369,\"3201\":0.456082770113878,\"3202\":0.012109989815758,\"3203\":0.943333950560133,\"3204\":0.74349597259513,\"3205\":0.187116933617258,\"3206\":0.129048236274419,\"3207\":null,\"3208\":0.0099990741598,\"3209\":0.16151745208777,\"3210\":0.129048236274419,\"3211\":0.032867327099343,\"3212\":0.456082770113878,\"3213\":0.307962225719841,\"3214\":0.250439774094991,\"3215\":0.201411906304972,\"3216\":0.37697435422646,\"3217\":0.082418294602352,\"3218\":0.710823071937784,\"3219\":0.307962225719841,\"3220\":0.187116933617258,\"3221\":0.013156189241737,\"3222\":0.048699194519026,\"3223\":0.287612258124248,\"3224\":0.187116933617258,\"3225\":0.16151745208777,\"3226\":0.943333950560133,\"3227\":null,\"3228\":null,\"3229\":0.012109989815758,\"3230\":null,\"3231\":0.250439774094991,\"3232\":0.37697435422646,\"3233\":0.710823071937784,\"3234\":0.644602351634108,\"3235\":0.546884547727062,\"3236\":0.187116933617258,\"3237\":0.066049439866679,\"3238\":0.611549856494769,\"3239\":0.611549856494769,\"3240\":0.030631423016387,\"3241\":0.016433663549671,\"3242\":0.546884547727062,\"3243\":null,\"3244\":null,\"3245\":0.611549856494769,\"3246\":0.000574020923989,\"3247\":0.026215165262476,\"3248\":0.806221646143876,\"3249\":0.644602351634108,\"3250\":0.908448291824831,\"3251\":0.013156189241737,\"3252\":0.201411906304972,\"3253\":0.250439774094991,\"3254\":0.943333950560133,\"3255\":0.016433663549671,\"3256\":0.129048236274419,\"3257\":0.00399037126192,\"3258\":0.74349597259513,\"3259\":0.835228219609295,\"3260\":0.546884547727062,\"3261\":0.307962225719841,\"3262\":null,\"3263\":0.024155170817517,\"3264\":0.456082770113878,\"3265\":0.983233033978335,\"3266\":0.806221646143876,\"3267\":0.250439774094991,\"3268\":0.006411443384872,\"3269\":0.710823071937784,\"3270\":0.307962225719841,\"3271\":0.37697435422646,\"3272\":null,\"3273\":null,\"3274\":0.74349597259513,\"3275\":0.74349597259513,\"3276\":0.187116933617258,\"3277\":0.456082770113878,\"3278\":0.456082770113878,\"3279\":0.066049439866679,\"3280\":null,\"3281\":0.066049439866679,\"3282\":0.00399037126192,\"3283\":0.546884547727062,\"3284\":0.032867327099343,\"3285\":null,\"3286\":0.149754652347005,\"3287\":0.456082770113878,\"3288\":0.201411906304972,\"3289\":null,\"3290\":0.048699194519026,\"3291\":0.546884547727062,\"3292\":null,\"3293\":0.250439774094991,\"3294\":0.250439774094991,\"3295\":0.032867327099343,\"3296\":0.250439774094991,\"3297\":0.287612258124248,\"3298\":0.428437181742431,\"3299\":0.149754652347005,\"3300\":0.030631423016387,\"3301\":0.119692621053606,\"3302\":0.187116933617258,\"3303\":0.201411906304972,\"3304\":0.024155170817517,\"3305\":null,\"3306\":0.003430237940931,\"3307\":null,\"3308\":0.74349597259513,\"3309\":0.74349597259513,\"3310\":0.710823071937784,\"3311\":0.030631423016387,\"3312\":0.287612258124248,\"3313\":0.020641607258587,\"3314\":0.886839181557263,\"3315\":0.129048236274419,\"3316\":0.611549856494769,\"3317\":0.066049439866679,\"3318\":0.149754652347005,\"3319\":0.201411906304972,\"3320\":0.644602351634108,\"3321\":0.005230997129895,\"3322\":0.232534024627349,\"3323\":0.082418294602352,\"3324\":0.026215165262476,\"3325\":0.287612258124248,\"3326\":0.957161373946857,\"3327\":0.428437181742431,\"3328\":0.232534024627349,\"3329\":null,\"3330\":0.908448291824831,\"3331\":0.51552634015369,\"3332\":0.806221646143876,\"3333\":null,\"3334\":0.287612258124248,\"3335\":0.149754652347005,\"3336\":0.066049439866679,\"3337\":0.066049439866679,\"3338\":0.352296083695954,\"3339\":0.048699194519026,\"3340\":0.307962225719841,\"3341\":0.710823071937784,\"3342\":0.546884547727062,\"3343\":0.352296083695954,\"3344\":0.835228219609295,\"3345\":0.001462827515971,\"3346\":0.013156189241737,\"3347\":null,\"3348\":0.74349597259513,\"3349\":0.307962225719841,\"3350\":0.9949726877141,\"3351\":0.74349597259513,\"3352\":0.16151745208777,\"3353\":0.611549856494769,\"3354\":0.644602351634108,\"3355\":null,\"3356\":0.076863253402463,\"3357\":0.644602351634108,\"3358\":0.00749930561985,\"3359\":0.008114989352838,\"3360\":0.835228219609295,\"3361\":0.201411906304972,\"3362\":0.232534024627349,\"3363\":0.51552634015369,\"3364\":0.51552634015369,\"3365\":0.886839181557263,\"3366\":0.835228219609295,\"3367\":null,\"3368\":0.74349597259513,\"3369\":0.428437181742431,\"3370\":0.51552634015369,\"3371\":0.250439774094991,\"3372\":0.16151745208777,\"3373\":null,\"3374\":0.886839181557263,\"3375\":0.428437181742431,\"3376\":0.456082770113878,\"3377\":null,\"3378\":0.644602351634108,\"3379\":0.37697435422646,\"3380\":0.030631423016387,\"3381\":0.201411906304972,\"3382\":0.710823071937784,\"3383\":0.102833071011943,\"3384\":0.806221646143876,\"3385\":0.307962225719841,\"3386\":0.644602351634108,\"3387\":0.287612258124248,\"3388\":0.37697435422646,\"3389\":0.032867327099343,\"3390\":0.032867327099343,\"3391\":0.16151745208777,\"3392\":0.066049439866679,\"3393\":0.041431348949171,\"3394\":0.076863253402463,\"3395\":0.016433663549671,\"3396\":0.020641607258587,\"3397\":null,\"3398\":0.201411906304972,\"3399\":null,\"3400\":0.008114989352838,\"3401\":0.456082770113878,\"3402\":0.352296083695954,\"3403\":0.546884547727062,\"3404\":0.250439774094991,\"3405\":0.052356263308953,\"3406\":0.119692621053606,\"3407\":null,\"3408\":0.835228219609295,\"3409\":null,\"3410\":0.456082770113878,\"3411\":0.16151745208777,\"3412\":0.644602351634108,\"3413\":0.026215165262476,\"3414\":null,\"3415\":null,\"3416\":0.644602351634108,\"3417\":null,\"3418\":0.095708730673086,\"3419\":0.37697435422646,\"3420\":0.16151745208777,\"3421\":0.644602351634108,\"3422\":0.307962225719841,\"3423\":0.546884547727062,\"3424\":0.16151745208777,\"3425\":0.307962225719841,\"3426\":null,\"3427\":0.201411906304972,\"3428\":0.005230997129895,\"3429\":0.102833071011943,\"3430\":0.307962225719841,\"3431\":0.644602351634108,\"3432\":0.307962225719841,\"3433\":0.232534024627349,\"3434\":0.102833071011943,\"3435\":null,\"3436\":null,\"3437\":0.250439774094991,\"3438\":0.187116933617258,\"3439\":0.052356263308953,\"3440\":0.250439774094991,\"3441\":0.835228219609295,\"3442\":0.102833071011943,\"3443\":null,\"3444\":0.307962225719841,\"3445\":0.983233033978335,\"3446\":null,\"3447\":0.013156189241737,\"3448\":0.232534024627349,\"3449\":null,\"3450\":0.710823071937784,\"3451\":0.644602351634108,\"3452\":null,\"3453\":null,\"3454\":null,\"3455\":null,\"3456\":null,\"3457\":null,\"3458\":null,\"3459\":0.032867327099343,\"3460\":null,\"3461\":0.307962225719841,\"3462\":0.102833071011943,\"3463\":0.644602351634108,\"3464\":0.012109989815758,\"3465\":0.052356263308953,\"3466\":0.710823071937784,\"3467\":0.232534024627349,\"3468\":0.307962225719841,\"3469\":0.129048236274419,\"3470\":0.082418294602352,\"3471\":0.806221646143876,\"3472\":0.016433663549671,\"3473\":null,\"3474\":0.015220812887696,\"3475\":0.030631423016387,\"3476\":0.000962873807981,\"3477\":null,\"3478\":0.001268401073975,\"3479\":0.456082770113878,\"3480\":0.250439774094991,\"3481\":0.013156189241737,\"3482\":0.37697435422646,\"3483\":0.201411906304972,\"3484\":0.908448291824831,\"3485\":0.546884547727062,\"3486\":0.082418294602352,\"3487\":null,\"3488\":null,\"3489\":null,\"3490\":0.187116933617258,\"3491\":0.456082770113878,\"3492\":0.201411906304972,\"3493\":0.908448291824831,\"3494\":0.201411906304972,\"3495\":0.16151745208777,\"3496\":0.644602351634108,\"3497\":0.352296083695954,\"3498\":0.032867327099343,\"3499\":0.000680492546986,\"3500\":0.250439774094991,\"3501\":0.201411906304972,\"3502\":0.048699194519026,\"3503\":0.976650310156467,\"3504\":0.002323858901954,\"3505\":0.041431348949171,\"3506\":0.908448291824831,\"3507\":0.201411906304972,\"3508\":0.102833071011943,\"3509\":0.352296083695954,\"3510\":0.250439774094991,\"3511\":null,\"3512\":0.428437181742431,\"3513\":0.119692621053606,\"3514\":null,\"3515\":0.129048236274419,\"3516\":0.352296083695954,\"3517\":null,\"3518\":0.456082770113878,\"3519\":null,\"3520\":0.74349597259513,\"3521\":0.546884547727062,\"3522\":0.456082770113878,\"3523\":0.038278863068234,\"3524\":0.644602351634108,\"3525\":0.026215165262476,\"3526\":null,\"3527\":0.082418294602352,\"3528\":0.806221646143876,\"3529\":null,\"3530\":0.201411906304972,\"3531\":0.102833071011943,\"3532\":0.644602351634108,\"3533\":0.187116933617258,\"3534\":0.710823071937784,\"3535\":0.307962225719841,\"3536\":0.456082770113878,\"3537\":0.307962225719841,\"3538\":0.250439774094991,\"3539\":0.428437181742431,\"3540\":0.102833071011943,\"3541\":0.008114989352838,\"3542\":0.456082770113878,\"3543\":0.806221646143876,\"3544\":0.644602351634108,\"3545\":null,\"3546\":null,\"3547\":0.835228219609295,\"3548\":0.835228219609295,\"3549\":0.041431348949171,\"3550\":0.710823071937784,\"3551\":0.74349597259513,\"3552\":0.51552634015369,\"3553\":null,\"3554\":0.201411906304972,\"3555\":0.37697435422646,\"3556\":null,\"3557\":0.066049439866679,\"3558\":0.74349597259513,\"3559\":0.886839181557263,\"3560\":0.835228219609295,\"3561\":0.201411906304972,\"3562\":null,\"3563\":0.307962225719841,\"3564\":0.032867327099343,\"3565\":0.546884547727062,\"3566\":0.546884547727062,\"3567\":0.957161373946857,\"3568\":0.37697435422646,\"3569\":0.51552634015369,\"3570\":0.74349597259513,\"3571\":0.019081566521618,\"3572\":0.041431348949171,\"3573\":0.307962225719841,\"3574\":0.546884547727062,\"3575\":0.001564669937969,\"3576\":0.16151745208777,\"3577\":null,\"3578\":0.806221646143876,\"3579\":0.976650310156467,\"3580\":null,\"3581\":0.041431348949171,\"3582\":0.016433663549671,\"3583\":0.428437181742431,\"3584\":0.149754652347005,\"3585\":0.061096194796778,\"3586\":0.74349597259513,\"3587\":0.957161373946857,\"3588\":0.149754652347005,\"3589\":0.119692621053606,\"3590\":0.307962225719841,\"3591\":0.456082770113878,\"3592\":null,\"3593\":null,\"3594\":0.016433663549671,\"3595\":null,\"3596\":0.201411906304972,\"3597\":0.004189426904916,\"3598\":0.250439774094991,\"3599\":0.456082770113878,\"3600\":0.250439774094991,\"3601\":0.835228219609295,\"3602\":0.611549856494769,\"3603\":0.201411906304972,\"3604\":0.129048236274419,\"3605\":0.456082770113878,\"3606\":0.456082770113878,\"3607\":0.006411443384872,\"3608\":0.908448291824831,\"3609\":0.129048236274419,\"3610\":0.546884547727062,\"3611\":null,\"3612\":0.37697435422646,\"3613\":0.015220812887696,\"3614\":0.082418294602352,\"3615\":0.201411906304972,\"3616\":null,\"3617\":0.644602351634108,\"3618\":0.710823071937784,\"3619\":0.066049439866679,\"3620\":0.187116933617258,\"3621\":null,\"3622\":null,\"3623\":0.187116933617258,\"3624\":0.232534024627349,\"3625\":null,\"3626\":null,\"3627\":null,\"3628\":0.201411906304972,\"3629\":0.250439774094991,\"3630\":0.546884547727062,\"3631\":0.456082770113878,\"3632\":0.710823071937784,\"3633\":0.052356263308953,\"3634\":0.066049439866679,\"3635\":0.546884547727062,\"3636\":0.250439774094991,\"3637\":0.886839181557263,\"3638\":0.710823071937784,\"3639\":null,\"3640\":0.710823071937784,\"3641\":0.710823071937784,\"3642\":null,\"3643\":0.546884547727062,\"3644\":null,\"3645\":0.102833071011943,\"3646\":0.250439774094991,\"3647\":0.908448291824831,\"3648\":0.74349597259513,\"3649\":0.546884547727062,\"3650\":0.004846773446903,\"3651\":0.710823071937784,\"3652\":0.835228219609295,\"3653\":0.129048236274419,\"3654\":0.032867327099343,\"3655\":0.16151745208777,\"3656\":null,\"3657\":0.428437181742431,\"3658\":0.546884547727062,\"3659\":null,\"3660\":null,\"3661\":0.546884547727062,\"3662\":0.000254606054995,\"3663\":0.003430237940931,\"3664\":0.710823071937784,\"3665\":null,\"3666\":null,\"3667\":0.37697435422646,\"3668\":0.957161373946857,\"3669\":0.16151745208777,\"3670\":0.835228219609295,\"3671\":0.611549856494769,\"3672\":0.456082770113878,\"3673\":0.74349597259513,\"3674\":0.546884547727062,\"3675\":0.710823071937784,\"3676\":0.061096194796778,\"3677\":0.37697435422646,\"3678\":0.16151745208777,\"3679\":0.352296083695954,\"3680\":0.041431348949171,\"3681\":0.51552634015369,\"3682\":0.51552634015369,\"3683\":0.16151745208777,\"3684\":null,\"3685\":0.129048236274419,\"3686\":0.644602351634108,\"3687\":null,\"3688\":0.026215165262476,\"3689\":0.016433663549671,\"3690\":0.644602351634108,\"3691\":0.201411906304972,\"3692\":0.095708730673086,\"3693\":0.16151745208777,\"3694\":null,\"3695\":0.886839181557263,\"3696\":0.307962225719841,\"3697\":null,\"3698\":0.611549856494769,\"3699\":0.307962225719841,\"3700\":0.983233033978335,\"3701\":null,\"3702\":0.957161373946857,\"3703\":0.546884547727062,\"3704\":0.187116933617258,\"3705\":0.806221646143876,\"3706\":0.74349597259513,\"3707\":0.187116933617258,\"3708\":0.37697435422646,\"3709\":0.835228219609295,\"3710\":0.187116933617258,\"3711\":0.032867327099343,\"3712\":0.066049439866679,\"3713\":0.37697435422646,\"3714\":null,\"3715\":0.806221646143876,\"3716\":0.710823071937784,\"3717\":null,\"3718\":0.710823071937784,\"3719\":0.456082770113878,\"3720\":0.644602351634108,\"3721\":0.806221646143876,\"3722\":0.250439774094991,\"3723\":0.201411906304972,\"3724\":0.307962225719841,\"3725\":0.232534024627349,\"3726\":0.061096194796778,\"3727\":0.012109989815758,\"3728\":0.201411906304972,\"3729\":0.835228219609295,\"3730\":0.076863253402463,\"3731\":0.052356263308953,\"3732\":0.51552634015369,\"3733\":0.710823071937784,\"3734\":0.16151745208777,\"3735\":0.095708730673086,\"3736\":null,\"3737\":0.006027219701879,\"3738\":0.000254606054995,\"3739\":0.076863253402463,\"3740\":0.428437181742431,\"3741\":0.428437181742431,\"3742\":0.030631423016387,\"3743\":0.041431348949171,\"3744\":0.013156189241737,\"3745\":null,\"3746\":0.835228219609295,\"3747\":0.287612258124248,\"3748\":0.37697435422646,\"3749\":0.74349597259513,\"3750\":0.456082770113878,\"3751\":0.710823071937784,\"3752\":0.16151745208777,\"3753\":0.37697435422646,\"3754\":0.000740672159985,\"3755\":0.129048236274419,\"3756\":0.74349597259513,\"3757\":0.16151745208777,\"3758\":0.710823071937784,\"3759\":null,\"3760\":null,\"3761\":null,\"3762\":null,\"3763\":0.082418294602352,\"3764\":0.006027219701879,\"3765\":0.041431348949171,\"3766\":0.611549856494769,\"3767\":0.201411906304972,\"3768\":0.041431348949171,\"3769\":0.012109989815758,\"3770\":0.201411906304972,\"3771\":0.076863253402463,\"3772\":0.835228219609295,\"3773\":0.37697435422646,\"3774\":0.835228219609295,\"3775\":0.644602351634108,\"3776\":0.957161373946857,\"3777\":null,\"3778\":0.835228219609295,\"3779\":0.287612258124248,\"3780\":0.644602351634108,\"3781\":0.102833071011943,\"3782\":0.013156189241737,\"3783\":0.066049439866679,\"3784\":0.16151745208777,\"3785\":0.644602351634108,\"3786\":0.232534024627349,\"3787\":0.082418294602352,\"3788\":null,\"3789\":0.250439774094991,\"3790\":null,\"3791\":0.066049439866679,\"3792\":0.37697435422646,\"3793\":0.456082770113878,\"3794\":0.004846773446903,\"3795\":0.076863253402463,\"3796\":0.710823071937784,\"3797\":0.710823071937784,\"3798\":0.456082770113878,\"3799\":0.201411906304972,\"3800\":0.886839181557263,\"3801\":null,\"3802\":0.287612258124248,\"3803\":0.886839181557263,\"3804\":null,\"3805\":0.066049439866679,\"3806\":0.806221646143876,\"3807\":0.032867327099343,\"3808\":0.000254606054995,\"3809\":null,\"3810\":0.886839181557263,\"3811\":0.015220812887696,\"3812\":0.307962225719841,\"3813\":0.287612258124248,\"3814\":0.0099990741598,\"3815\":0.99850476807703,\"3816\":0.806221646143876,\"3817\":0.710823071937784,\"3818\":0.74349597259513,\"3819\":0.250439774094991,\"3820\":0.456082770113878,\"3821\":0.000874918988983,\"3822\":0.835228219609295,\"3823\":0.032867327099343,\"3824\":0.038278863068234,\"3825\":0.546884547727062,\"3826\":0.644602351634108,\"3827\":0.546884547727062,\"3828\":0.428437181742431,\"3829\":0.16151745208777,\"3830\":0.908448291824831,\"3831\":null,\"3832\":0.74349597259513,\"3833\":0.997699287103046,\"3834\":0.232534024627349,\"3835\":0.456082770113878,\"3836\":0.352296083695954,\"3837\":0.307962225719841,\"3838\":0.74349597259513,\"3839\":0.026215165262476,\"3840\":0.082418294602352,\"3841\":0.129048236274419,\"3842\":null,\"3843\":null,\"3844\":null,\"3845\":null,\"3846\":null,\"3847\":0.51552634015369,\"3848\":null,\"3849\":0.307962225719841,\"3850\":0.102833071011943,\"3851\":0.287612258124248,\"3852\":0.000962873807981,\"3853\":0.611549856494769,\"3854\":0.000333302471993,\"3855\":0.002569206554949,\"3856\":null,\"3857\":0.00749930561985,\"3858\":0.886839181557263,\"3859\":0.232534024627349,\"3860\":0.16151745208777,\"3861\":0.546884547727062,\"3862\":0.806221646143876,\"3863\":0.187116933617258,\"3864\":0.644602351634108,\"3865\":0.835228219609295,\"3866\":0.002805295805944,\"3867\":0.102833071011943,\"3868\":null,\"3869\":null,\"3870\":0.976650310156467,\"3871\":0.066049439866679,\"3872\":0.546884547727062,\"3873\":null,\"3874\":0.307962225719841,\"3875\":0.019081566521618,\"3876\":0.019081566521618,\"3877\":0.943333950560133,\"3878\":0.201411906304972,\"3879\":0.004189426904916,\"3880\":0.644602351634108,\"3881\":0.082418294602352,\"3882\":0.644602351634108,\"3883\":0.644602351634108,\"3884\":0.066049439866679,\"3885\":0.016433663549671,\"3886\":0.066049439866679,\"3887\":0.710823071937784,\"3888\":0.102833071011943,\"3889\":0.003235811498935,\"3890\":0.806221646143876,\"3891\":0.019081566521618,\"3892\":null,\"3893\":0.052356263308953,\"3894\":0.002805295805944,\"3895\":0.000254606054995,\"3896\":null,\"3897\":0.102833071011943,\"3898\":0.201411906304972,\"3899\":0.187116933617258,\"3900\":null,\"3901\":0.307962225719841,\"3902\":0.710823071937784,\"3903\":null,\"3904\":0.710823071937784,\"3905\":0.16151745208777,\"3906\":0.307962225719841,\"3907\":0.37697435422646,\"3908\":0.835228219609295,\"3909\":0.644602351634108,\"3910\":0.943333950560133,\"3911\":0.307962225719841,\"3912\":0.020641607258587,\"3913\":0.030631423016387,\"3914\":0.983233033978335,\"3915\":0.129048236274419,\"3916\":null,\"3917\":0.74349597259513,\"3918\":0.287612258124248,\"3919\":0.129048236274419,\"3920\":null,\"3921\":0.644602351634108,\"3922\":null,\"3923\":0.806221646143876,\"3924\":0.250439774094991,\"3925\":0.048699194519026,\"3926\":0.835228219609295,\"3927\":0.428437181742431,\"3928\":0.250439774094991,\"3929\":0.000254606054995,\"3930\":null,\"3931\":0.74349597259513,\"3932\":null,\"3933\":0.030631423016387,\"3934\":0.352296083695954,\"3935\":0.250439774094991,\"3936\":null,\"3937\":0.012109989815758,\"3938\":0.287612258124248,\"3939\":0.37697435422646,\"3940\":0.032867327099343,\"3941\":0.000574020923989,\"3942\":0.250439774094991,\"3943\":0.129048236274419,\"3944\":0.307962225719841,\"3945\":0.74349597259513,\"3946\":0.066049439866679,\"3947\":null,\"3948\":0.041431348949171,\"3949\":0.546884547727062,\"3950\":0.908448291824831,\"3951\":0.307962225719841,\"3952\":null,\"3953\":0.456082770113878,\"3954\":0.908448291824831,\"3955\":null,\"3956\":0.37697435422646,\"3957\":0.232534024627349,\"3958\":0.957161373946857,\"3959\":0.983233033978335,\"3960\":0.041431348949171,\"3961\":0.005230997129895,\"3962\":0.611549856494769,\"3963\":0.307962225719841,\"3964\":0.908448291824831,\"3965\":0.307962225719841,\"3966\":null,\"3967\":0.016433663549671,\"3968\":0.806221646143876,\"3969\":0.943333950560133,\"3970\":0.51552634015369,\"3971\":0.644602351634108,\"3972\":0.149754652347005,\"3973\":0.250439774094991,\"3974\":0.428437181742431,\"3975\":0.000254606054995,\"3976\":0.456082770113878,\"3977\":0.428437181742431,\"3978\":0.129048236274419,\"3979\":0.201411906304972,\"3980\":0.51552634015369,\"3981\":0.456082770113878,\"3982\":0.74349597259513,\"3983\":0.37697435422646,\"3984\":0.003235811498935,\"3985\":0.250439774094991,\"3986\":0.16151745208777,\"3987\":0.943333950560133,\"3988\":0.232534024627349,\"3989\":0.000333302471993,\"3990\":0.983233033978335,\"3991\":0.041431348949171,\"3992\":0.041431348949171,\"3993\":0.013156189241737,\"3994\":0.710823071937784,\"3995\":0.052356263308953,\"3996\":0.119692621053606,\"3997\":0.37697435422646,\"3998\":0.232534024627349,\"3999\":0.250439774094991,\"4000\":0.061096194796778,\"4001\":0.201411906304972,\"4002\":0.082418294602352,\"4003\":0.030631423016387,\"4004\":0.644602351634108,\"4005\":0.611549856494769,\"4006\":0.048699194519026,\"4007\":0.456082770113878,\"4008\":0.019081566521618,\"4009\":0.129048236274419,\"4010\":0.061096194796778,\"4011\":0.835228219609295,\"4012\":0.129048236274419,\"4013\":0.102833071011943,\"4014\":null,\"4015\":0.806221646143876,\"4016\":0.16151745208777,\"4017\":0.307962225719841,\"4018\":0.082418294602352,\"4019\":0.082418294602352,\"4020\":0.000254606054995,\"4021\":0.009304694009814,\"4022\":null,\"4023\":0.644602351634108,\"4024\":0.611549856494769,\"4025\":0.102833071011943,\"4026\":0.000254606054995,\"4027\":null,\"4028\":0.644602351634108,\"4029\":0.082418294602352,\"4030\":0.102833071011943,\"4031\":0.232534024627349,\"4032\":0.250439774094991,\"4033\":0.000680492546986,\"4034\":0.066049439866679,\"4035\":0.250439774094991,\"4036\":0.644602351634108,\"4037\":0.102833071011943,\"4038\":0.250439774094991,\"4039\":null,\"4040\":0.957161373946857,\"4041\":0.307962225719841,\"4042\":0.008114989352838,\"4043\":0.000254606054995,\"4044\":0.710823071937784,\"4045\":0.201411906304972,\"4046\":0.51552634015369,\"4047\":0.644602351634108,\"4048\":0.943333950560133,\"4049\":0.102833071011943,\"4050\":0.37697435422646,\"4051\":0.456082770113878,\"4052\":0.201411906304972,\"4053\":0.611549856494769,\"4054\":0.16151745208777,\"4055\":0.806221646143876,\"4056\":0.546884547727062,\"4057\":0.943333950560133,\"4058\":0.287612258124248,\"4059\":0.546884547727062,\"4060\":0.428437181742431,\"4061\":0.806221646143876,\"4062\":null,\"4063\":0.74349597259513,\"4064\":0.16151745208777,\"4065\":null,\"4066\":0.041431348949171,\"4067\":0.546884547727062,\"4068\":0.352296083695954,\"4069\":0.0099990741598,\"4070\":0.546884547727062,\"4071\":null,\"4072\":0.287612258124248,\"4073\":null,\"4074\":0.061096194796778,\"4075\":0.250439774094991,\"4076\":null,\"4077\":0.546884547727062,\"4078\":0.644602351634108,\"4079\":0.020641607258587,\"4080\":0.37697435422646,\"4081\":null,\"4082\":0.908448291824831,\"4083\":null,\"4084\":0.74349597259513,\"4085\":0.119692621053606,\"4086\":0.052356263308953,\"4087\":0.352296083695954,\"4088\":0.456082770113878,\"4089\":null,\"4090\":null,\"4091\":0.546884547727062,\"4092\":0.119692621053606,\"4093\":0.428437181742431,\"4094\":0.250439774094991,\"4095\":0.232534024627349,\"4096\":0.37697435422646,\"4097\":0.37697435422646,\"4098\":0.611549856494769,\"4099\":0.456082770113878,\"4100\":0.9949726877141,\"4101\":0.835228219609295,\"4102\":0.102833071011943,\"4103\":0.835228219609295,\"4104\":0.957161373946857,\"4105\":0.250439774094991,\"4106\":0.74349597259513,\"4107\":0.710823071937784,\"4108\":0.74349597259513,\"4109\":0.957161373946857,\"4110\":0.835228219609295,\"4111\":0.710823071937784,\"4112\":0.015220812887696,\"4113\":0.957161373946857,\"4114\":0.74349597259513,\"4115\":0.052356263308953,\"4116\":0.37697435422646,\"4117\":0.710823071937784,\"4118\":0.546884547727062,\"4119\":0.546884547727062,\"4120\":0.076863253402463,\"4121\":0.307962225719841,\"4122\":0.201411906304972,\"4123\":0.129048236274419,\"4124\":0.020641607258587,\"4125\":0.004189426904916,\"4126\":0.908448291824831,\"4127\":null,\"4128\":0.307962225719841,\"4129\":0.37697435422646,\"4130\":null,\"4131\":0.37697435422646,\"4132\":0.082418294602352,\"4133\":0.74349597259513,\"4134\":0.149754652347005,\"4135\":0.048699194519026,\"4136\":0.37697435422646,\"4137\":0.908448291824831,\"4138\":0.002323858901954,\"4139\":0.546884547727062,\"4140\":0.37697435422646,\"4141\":0.74349597259513,\"4142\":0.352296083695954,\"4143\":0.038278863068234,\"4144\":0.16151745208777,\"4145\":0.428437181742431,\"4146\":0.129048236274419,\"4147\":0.835228219609295,\"4148\":0.644602351634108,\"4149\":0.307962225719841,\"4150\":null,\"4151\":null,\"4152\":0.001462827515971,\"4153\":0.886839181557263,\"4154\":null,\"4155\":0.004189426904916,\"4156\":0.37697435422646,\"4157\":0.611549856494769,\"4158\":0.006027219701879,\"4159\":0.012109989815758,\"4160\":0.16151745208777,\"4161\":0.250439774094991,\"4162\":null,\"4163\":null,\"4164\":0.835228219609295,\"4165\":0.16151745208777,\"4166\":0.456082770113878,\"4167\":0.013156189241737,\"4168\":0.710823071937784,\"4169\":null,\"4170\":0.005230997129895,\"4171\":0.74349597259513,\"4172\":0.428437181742431,\"4173\":0.74349597259513,\"4174\":0.232534024627349,\"4175\":null,\"4176\":0.51552634015369,\"4177\":0.710823071937784,\"4178\":0.74349597259513,\"4179\":0.428437181742431,\"4180\":0.287612258124248,\"4181\":0.74349597259513,\"4182\":0.644602351634108,\"4183\":0.026215165262476,\"4184\":0.51552634015369,\"4185\":0.74349597259513,\"4186\":0.806221646143876,\"4187\":0.456082770113878,\"4188\":0.250439774094991,\"4189\":0.835228219609295,\"4190\":0.644602351634108,\"4191\":null,\"4192\":0.37697435422646,\"4193\":0.000254606054995,\"4194\":0.51552634015369,\"4195\":0.076863253402463,\"4196\":0.644602351634108,\"4197\":0.250439774094991,\"4198\":0.129048236274419,\"4199\":0.019081566521618,\"4200\":0.546884547727062,\"4201\":0.008114989352838,\"4202\":0.250439774094991,\"4203\":0.076863253402463,\"4204\":0.37697435422646,\"4205\":0.030631423016387,\"4206\":0.74349597259513,\"4207\":0.352296083695954,\"4208\":0.307962225719841,\"4209\":0.74349597259513,\"4210\":0.012109989815758,\"4211\":0.456082770113878,\"4212\":0.041431348949171,\"4213\":0.644602351634108,\"4214\":0.74349597259513,\"4215\":0.16151745208777,\"4216\":0.456082770113878,\"4217\":0.74349597259513,\"4218\":0.287612258124248,\"4219\":0.250439774094991,\"4220\":0.102833071011943,\"4221\":0.119692621053606,\"4222\":0.082418294602352,\"4223\":0.710823071937784,\"4224\":0.002323858901954,\"4225\":null,\"4226\":0.082418294602352,\"4227\":null,\"4228\":0.546884547727062,\"4229\":0.806221646143876,\"4230\":0.644602351634108,\"4231\":0.00749930561985,\"4232\":0.835228219609295,\"4233\":null,\"4234\":0.000874918988983,\"4235\":0.611549856494769,\"4236\":0.250439774094991,\"4237\":0.37697435422646,\"4238\":0.250439774094991,\"4239\":0.806221646143876,\"4240\":0.644602351634108,\"4241\":null,\"4242\":0.201411906304972,\"4243\":0.020641607258587,\"4244\":0.287612258124248,\"4245\":null,\"4246\":0.611549856494769,\"4247\":0.307962225719841,\"4248\":0.611549856494769,\"4249\":0.710823071937784,\"4250\":0.37697435422646,\"4251\":0.030631423016387,\"4252\":0.611549856494769,\"4253\":0.187116933617258,\"4254\":null,\"4255\":0.428437181742431,\"4256\":0.041431348949171,\"4257\":0.456082770113878,\"4258\":0.019081566521618,\"4259\":0.886839181557263,\"4260\":0.052356263308953,\"4261\":0.038278863068234,\"4262\":0.016433663549671,\"4263\":0.943333950560133,\"4264\":0.026215165262476,\"4265\":0.9949726877141,\"4266\":0.456082770113878,\"4267\":0.250439774094991,\"4268\":0.37697435422646,\"4269\":0.041431348949171,\"4270\":0.835228219609295,\"4271\":0.74349597259513,\"4272\":0.232534024627349,\"4273\":0.030631423016387,\"4274\":0.983233033978335,\"4275\":0.835228219609295,\"4276\":0.066049439866679,\"4277\":0.026215165262476,\"4278\":0.456082770113878,\"4279\":null,\"4280\":0.201411906304972,\"4281\":0.307962225719841,\"4282\":0.102833071011943,\"4283\":0.352296083695954,\"4284\":0.026215165262476,\"4285\":0.908448291824831,\"4286\":0.908448291824831,\"4287\":0.806221646143876,\"4288\":0.806221646143876,\"4289\":0.307962225719841,\"4290\":0.201411906304972,\"4291\":0.024155170817517,\"4292\":0.307962225719841,\"4293\":null,\"4294\":0.287612258124248,\"4295\":null,\"4296\":0.307962225719841,\"4297\":0.038278863068234,\"4298\":0.006027219701879,\"4299\":0.129048236274419,\"4300\":0.048699194519026,\"4301\":0.030631423016387,\"4302\":0.232534024627349,\"4303\":0.456082770113878,\"4304\":0.16151745208777,\"4305\":null,\"4306\":0.456082770113878,\"4307\":0.041431348949171,\"4308\":0.710823071937784,\"4309\":0.908448291824831,\"4310\":0.013156189241737,\"4311\":0.250439774094991,\"4312\":0.352296083695954,\"4313\":0.066049439866679,\"4314\":0.943333950560133,\"4315\":0.002323858901954,\"4316\":0.456082770113878,\"4317\":0.041431348949171,\"4318\":0.16151745208777,\"4319\":0.076863253402463,\"4320\":0.307962225719841,\"4321\":0.032867327099343,\"4322\":0.16151745208777,\"4323\":0.201411906304972,\"4324\":0.102833071011943,\"4325\":0.287612258124248,\"4326\":null,\"4327\":0.546884547727062,\"4328\":0.546884547727062,\"4329\":null,\"4330\":0.00399037126192,\"4331\":0.066049439866679,\"4332\":0.052356263308953,\"4333\":0.456082770113878,\"4334\":null,\"4335\":0.16151745208777,\"4336\":0.835228219609295,\"4337\":0.37697435422646,\"4338\":0.16151745208777,\"4339\":0.835228219609295,\"4340\":null,\"4341\":0.644602351634108,\"4342\":0.428437181742431,\"4343\":0.611549856494769,\"4344\":null,\"4345\":0.187116933617258,\"4346\":0.013156189241737,\"4347\":0.052356263308953,\"4348\":0.456082770113878,\"4349\":0.37697435422646,\"4350\":0.307962225719841,\"4351\":0.51552634015369,\"4352\":0.201411906304972,\"4353\":0.546884547727062,\"4354\":0.644602351634108,\"4355\":0.74349597259513,\"4356\":0.352296083695954,\"4357\":null,\"4358\":0.232534024627349,\"4359\":0.006411443384872,\"4360\":0.74349597259513,\"4361\":0.74349597259513,\"4362\":0.546884547727062,\"4363\":0.129048236274419,\"4364\":0.835228219609295,\"4365\":0.806221646143876,\"4366\":0.149754652347005,\"4367\":0.287612258124248,\"4368\":0.428437181742431,\"4369\":0.644602351634108,\"4370\":0.201411906304972,\"4371\":0.102833071011943,\"4372\":0.74349597259513,\"4373\":0.066049439866679,\"4374\":0.456082770113878,\"4375\":0.428437181742431,\"4376\":0.611549856494769,\"4377\":0.307962225719841,\"4378\":0.16151745208777,\"4379\":0.74349597259513,\"4380\":0.201411906304972,\"4381\":0.129048236274419,\"4382\":0.710823071937784,\"4383\":0.546884547727062,\"4384\":0.886839181557263,\"4385\":0.886839181557263,\"4386\":0.456082770113878,\"4387\":0.710823071937784,\"4388\":0.082418294602352,\"4389\":0.201411906304972,\"4390\":null,\"4391\":0.352296083695954,\"4392\":0.983233033978335,\"4393\":0.644602351634108,\"4394\":0.16151745208777,\"4395\":0.250439774094991,\"4396\":0.16151745208777,\"4397\":0.201411906304972,\"4398\":0.456082770113878,\"4399\":0.352296083695954,\"4400\":0.026215165262476,\"4401\":0.287612258124248,\"4402\":0.201411906304972,\"4403\":0.710823071937784,\"4404\":0.428437181742431,\"4405\":0.307962225719841,\"4406\":0.102833071011943,\"4407\":0.835228219609295,\"4408\":null,\"4409\":0.835228219609295,\"4410\":null,\"4411\":0.37697435422646,\"4412\":0.201411906304972,\"4413\":0.187116933617258,\"4414\":0.546884547727062,\"4415\":0.710823071937784,\"4416\":0.611549856494769,\"4417\":0.0099990741598,\"4418\":0.806221646143876,\"4419\":0.546884547727062,\"4420\":0.000254606054995,\"4421\":0.005230997129895,\"4422\":null,\"4423\":0.061096194796778,\"4424\":0.082418294602352,\"4425\":null,\"4426\":0.16151745208777,\"4427\":0.016433663549671,\"4428\":null,\"4429\":null,\"4430\":null,\"4431\":0.119692621053606,\"4432\":0.129048236274419,\"4433\":0.102833071011943,\"4434\":0.835228219609295,\"4435\":0.644602351634108,\"4436\":null,\"4437\":0.806221646143876,\"4438\":0.710823071937784,\"4439\":0.201411906304972,\"4440\":0.546884547727062,\"4441\":0.806221646143876,\"4442\":0.835228219609295,\"4443\":null,\"4444\":0.908448291824831,\"4445\":0.957161373946857,\"4446\":null,\"4447\":0.957161373946857,\"4448\":0.187116933617258,\"4449\":0.992468289973151,\"4450\":0.307962225719841,\"4451\":0.16151745208777,\"4452\":0.016433663549671,\"4453\":0.456082770113878,\"4454\":null,\"4455\":0.546884547727062,\"4456\":0.37697435422646,\"4457\":0.307962225719841,\"4458\":0.835228219609295,\"4459\":0.048699194519026,\"4460\":0.001268401073975,\"4461\":0.026215165262476,\"4462\":0.74349597259513,\"4463\":0.37697435422646,\"4464\":0.835228219609295,\"4465\":0.187116933617258,\"4466\":0.019081566521618,\"4467\":null,\"4468\":0.201411906304972,\"4469\":0.307962225719841,\"4470\":0.428437181742431,\"4471\":0.428437181742431,\"4472\":0.546884547727062,\"4473\":0.201411906304972,\"4474\":0.102833071011943,\"4475\":0.119692621053606,\"4476\":0.835228219609295,\"4477\":0.004846773446903,\"4478\":0.287612258124248,\"4479\":null,\"4480\":0.456082770113878,\"4481\":0.806221646143876,\"4482\":0.456082770113878,\"4483\":0.009304694009814,\"4484\":0.456082770113878,\"4485\":0.428437181742431,\"4486\":0.644602351634108,\"4487\":0.983233033978335,\"4488\":0.886839181557263,\"4489\":0.644602351634108,\"4490\":0.456082770113878,\"4491\":null,\"4492\":0.835228219609295,\"4493\":0.710823071937784,\"4494\":0.456082770113878,\"4495\":0.149754652347005,\"4496\":0.37697435422646,\"4497\":null,\"4498\":0.041431348949171,\"4499\":0.546884547727062,\"4500\":0.835228219609295,\"4501\":0.201411906304972,\"4502\":0.00399037126192,\"4503\":0.201411906304972,\"4504\":0.644602351634108,\"4505\":0.082418294602352,\"4506\":0.456082770113878,\"4507\":0.076863253402463,\"4508\":0.352296083695954,\"4509\":0.041431348949171,\"4510\":0.546884547727062,\"4511\":0.992468289973151,\"4512\":0.020641607258587,\"4513\":0.456082770113878,\"4514\":0.307962225719841,\"4515\":0.710823071937784,\"4516\":0.307962225719841,\"4517\":0.076863253402463,\"4518\":0.061096194796778,\"4519\":0.201411906304972,\"4520\":0.983233033978335,\"4521\":null,\"4522\":0.002569206554949,\"4523\":0.095708730673086,\"4524\":0.250439774094991,\"4525\":0.00749930561985,\"4526\":0.37697435422646,\"4527\":0.201411906304972,\"4528\":0.041431348949171,\"4529\":0.51552634015369,\"4530\":0.37697435422646,\"4531\":0.020641607258587,\"4532\":null,\"4533\":null,\"4534\":0.710823071937784,\"4535\":0.201411906304972,\"4536\":0.250439774094991,\"4537\":0.428437181742431,\"4538\":0.001847051198963,\"4539\":0.644602351634108,\"4540\":null,\"4541\":0.352296083695954,\"4542\":0.428437181742431,\"4543\":null,\"4544\":0.020641607258587,\"4545\":0.546884547727062,\"4546\":0.032867327099343,\"4547\":0.806221646143876,\"4548\":0.644602351634108,\"4549\":0.37697435422646,\"4550\":0.061096194796778,\"4551\":0.611549856494769,\"4552\":0.74349597259513,\"4553\":0.908448291824831,\"4554\":null,\"4555\":0.710823071937784,\"4556\":0.51552634015369,\"4557\":0.644602351634108,\"4558\":0.041431348949171,\"4559\":0.052356263308953,\"4560\":0.37697435422646,\"4561\":0.644602351634108,\"4562\":0.456082770113878,\"4563\":0.076863253402463,\"4564\":0.644602351634108,\"4565\":0.644602351634108,\"4566\":0.886839181557263,\"4567\":0.066049439866679,\"4568\":0.307962225719841,\"4569\":0.287612258124248,\"4570\":0.076863253402463,\"4571\":0.9949726877141,\"4572\":0.102833071011943,\"4573\":0.456082770113878,\"4574\":0.37697435422646,\"4575\":0.835228219609295,\"4576\":0.003235811498935,\"4577\":0.37697435422646,\"4578\":0.644602351634108,\"4579\":0.428437181742431,\"4580\":0.352296083695954,\"4581\":0.644602351634108,\"4582\":0.546884547727062,\"4583\":0.307962225719841,\"4584\":0.957161373946857,\"4585\":0.644602351634108,\"4586\":0.066049439866679,\"4587\":0.129048236274419,\"4588\":0.835228219609295,\"4589\":0.74349597259513,\"4590\":0.004846773446903,\"4591\":0.066049439866679,\"4592\":null,\"4593\":0.74349597259513,\"4594\":0.546884547727062,\"4595\":0.74349597259513,\"4596\":0.015220812887696,\"4597\":0.020641607258587,\"4598\":0.082418294602352,\"4599\":0.129048236274419,\"4600\":0.835228219609295,\"4601\":0.37697435422646,\"4602\":0.976650310156467,\"4603\":0.957161373946857,\"4604\":0.001462827515971,\"4605\":0.250439774094991,\"4606\":0.032867327099343,\"4607\":0.187116933617258,\"4608\":0.51552634015369,\"4609\":0.307962225719841,\"4610\":0.201411906304972,\"4611\":0.250439774094991,\"4612\":0.908448291824831,\"4613\":0.611549856494769,\"4614\":0.307962225719841,\"4615\":null,\"4616\":0.307962225719841,\"4617\":0.710823071937784,\"4618\":0.232534024627349,\"4619\":null,\"4620\":0.710823071937784,\"4621\":null,\"4622\":0.644602351634108,\"4623\":0.74349597259513,\"4624\":0.428437181742431,\"4625\":0.187116933617258,\"4626\":0.102833071011943,\"4627\":0.016433663549671,\"4628\":0.287612258124248,\"4629\":0.74349597259513,\"4630\":0.307962225719841,\"4631\":0.835228219609295,\"4632\":0.002805295805944,\"4633\":0.129048236274419,\"4634\":0.710823071937784,\"4635\":0.307962225719841,\"4636\":0.74349597259513,\"4637\":0.201411906304972,\"4638\":0.37697435422646,\"4639\":0.546884547727062,\"4640\":0.250439774094991,\"4641\":null,\"4642\":0.37697435422646,\"4643\":0.546884547727062,\"4644\":null,\"4645\":0.644602351634108,\"4646\":null,\"4647\":0.352296083695954,\"4648\":0.004846773446903,\"4649\":0.710823071937784,\"4650\":0.546884547727062,\"4651\":null,\"4652\":0.37697435422646,\"4653\":0.250439774094991,\"4654\":null,\"4655\":0.644602351634108,\"4656\":0.51552634015369,\"4657\":0.352296083695954,\"4658\":0.026215165262476,\"4659\":null,\"4660\":0.119692621053606,\"4661\":0.611549856494769,\"4662\":0.886839181557263,\"4663\":0.201411906304972,\"4664\":0.37697435422646,\"4665\":0.102833071011943,\"4666\":0.51552634015369,\"4667\":0.456082770113878,\"4668\":0.232534024627349,\"4669\":0.710823071937784,\"4670\":0.51552634015369,\"4671\":0.052356263308953,\"4672\":0.16151745208777,\"4673\":0.16151745208777,\"4674\":0.232534024627349,\"4675\":0.002323858901954,\"4676\":0.428437181742431,\"4677\":0.886839181557263,\"4678\":0.16151745208777,\"4679\":0.307962225719841,\"4680\":0.015220812887696,\"4681\":0.024155170817517,\"4682\":null,\"4683\":0.886839181557263,\"4684\":0.048699194519026,\"4685\":0.287612258124248,\"4686\":null,\"4687\":0.009304694009814,\"4688\":0.052356263308953,\"4689\":0.066049439866679,\"4690\":0.250439774094991,\"4691\":0.061096194796778,\"4692\":0.066049439866679,\"4693\":0.048699194519026,\"4694\":0.066049439866679,\"4695\":0.352296083695954,\"4696\":null,\"4697\":0.74349597259513,\"4698\":0.37697435422646,\"4699\":0.082418294602352,\"4700\":0.102833071011943,\"4701\":0.74349597259513,\"4702\":0.710823071937784,\"4703\":0.456082770113878,\"4704\":0.250439774094991,\"4705\":null,\"4706\":0.102833071011943,\"4707\":0.187116933617258,\"4708\":0.16151745208777,\"4709\":0.546884547727062,\"4710\":0.546884547727062,\"4711\":null,\"4712\":0.201411906304972,\"4713\":0.250439774094991,\"4714\":0.032867327099343,\"4715\":0.187116933617258,\"4716\":0.611549856494769,\"4717\":0.082418294602352,\"4718\":0.74349597259513,\"4719\":0.456082770113878,\"4720\":0.102833071011943,\"4721\":0.74349597259513,\"4722\":0.250439774094991,\"4723\":0.082418294602352,\"4724\":null,\"4725\":0.74349597259513,\"4726\":0.806221646143876,\"4727\":0.102833071011943,\"4728\":0.51552634015369,\"4729\":0.546884547727062,\"4730\":0.307962225719841,\"4731\":0.835228219609295,\"4732\":0.102833071011943,\"4733\":0.250439774094991,\"4734\":0.001564669937969,\"4735\":0.992468289973151,\"4736\":null,\"4737\":0.201411906304972,\"4738\":null,\"4739\":0.129048236274419,\"4740\":0.611549856494769,\"4741\":0.119692621053606,\"4742\":0.061096194796778,\"4743\":0.908448291824831,\"4744\":0.082418294602352,\"4745\":0.611549856494769,\"4746\":0.102833071011943,\"4747\":0.51552634015369,\"4748\":0.352296083695954,\"4749\":0.74349597259513,\"4750\":0.013156189241737,\"4751\":0.16151745208777,\"4752\":0.976650310156467,\"4753\":0.287612258124248,\"4754\":0.013156189241737,\"4755\":0.082418294602352,\"4756\":0.37697435422646,\"4757\":null,\"4758\":0.16151745208777,\"4759\":0.250439774094991,\"4760\":0.611549856494769,\"4761\":0.019081566521618,\"4762\":0.352296083695954,\"4763\":0.74349597259513,\"4764\":0.232534024627349,\"4765\":null,\"4766\":null,\"4767\":0.004846773446903,\"4768\":0.187116933617258,\"4769\":null,\"4770\":0.644602351634108,\"4771\":0.886839181557263,\"4772\":null,\"4773\":null,\"4774\":null,\"4775\":0.307962225719841,\"4776\":0.048699194519026,\"4777\":0.37697435422646,\"4778\":0.287612258124248,\"4779\":0.37697435422646,\"4780\":0.082418294602352,\"4781\":0.710823071937784,\"4782\":0.806221646143876,\"4783\":0.307962225719841,\"4784\":0.957161373946857,\"4785\":0.835228219609295,\"4786\":0.74349597259513,\"4787\":0.066049439866679,\"4788\":0.835228219609295,\"4789\":0.37697435422646,\"4790\":0.066049439866679,\"4791\":null,\"4792\":0.546884547727062,\"4793\":0.611549856494769,\"4794\":0.644602351634108,\"4795\":0.129048236274419,\"4796\":0.024155170817517,\"4797\":0.611549856494769,\"4798\":0.37697435422646,\"4799\":0.644602351634108,\"4800\":0.710823071937784,\"4801\":0.307962225719841,\"4802\":0.957161373946857,\"4803\":0.287612258124248,\"4804\":0.806221646143876,\"4805\":0.061096194796778,\"4806\":0.102833071011943,\"4807\":0.51552634015369,\"4808\":0.546884547727062,\"4809\":0.710823071937784,\"4810\":0.456082770113878,\"4811\":0.644602351634108,\"4812\":0.129048236274419,\"4813\":0.232534024627349,\"4814\":0.74349597259513,\"4815\":0.710823071937784,\"4816\":0.710823071937784,\"4817\":0.012109989815758,\"4818\":0.546884547727062,\"4819\":0.644602351634108,\"4820\":0.546884547727062,\"4821\":0.992468289973151,\"4822\":0.119692621053606,\"4823\":0.835228219609295,\"4824\":0.456082770113878,\"4825\":null,\"4826\":0.428437181742431,\"4827\":0.74349597259513,\"4828\":0.835228219609295,\"4829\":null,\"4830\":0.352296083695954,\"4831\":0.908448291824831,\"4832\":0.74349597259513,\"4833\":0.835228219609295,\"4834\":0.307962225719841,\"4835\":0.74349597259513,\"4836\":0.232534024627349,\"4837\":0.886839181557263,\"4838\":0.546884547727062,\"4839\":0.061096194796778,\"4840\":null,\"4841\":0.456082770113878,\"4842\":0.032867327099343,\"4843\":0.644602351634108,\"4844\":0.066049439866679,\"4845\":0.352296083695954,\"4846\":0.644602351634108,\"4847\":0.428437181742431,\"4848\":0.710823071937784,\"4849\":0.030631423016387,\"4850\":null,\"4851\":0.37697435422646,\"4852\":0.026215165262476,\"4853\":0.000740672159985,\"4854\":0.428437181742431,\"4855\":0.37697435422646,\"4856\":0.102833071011943,\"4857\":0.119692621053606,\"4858\":0.16151745208777,\"4859\":0.187116933617258,\"4860\":0.149754652347005,\"4861\":0.74349597259513,\"4862\":null,\"4863\":0.048699194519026,\"4864\":null,\"4865\":0.74349597259513,\"4866\":0.250439774094991,\"4867\":0.352296083695954,\"4868\":0.001462827515971,\"4869\":0.74349597259513,\"4870\":0.307962225719841,\"4871\":0.908448291824831,\"4872\":0.000333302471993,\"4873\":0.201411906304972,\"4874\":0.428437181742431,\"4875\":0.886839181557263,\"4876\":0.052356263308953,\"4877\":0.456082770113878,\"4878\":0.352296083695954,\"4879\":0.000254606054995,\"4880\":0.710823071937784,\"4881\":0.250439774094991,\"4882\":0.957161373946857,\"4883\":0.187116933617258,\"4884\":0.644602351634108,\"4885\":0.74349597259513,\"4886\":0.644602351634108,\"4887\":0.232534024627349,\"4888\":0.002805295805944,\"4889\":0.129048236274419,\"4890\":0.835228219609295,\"4891\":0.16151745208777,\"4892\":0.16151745208777,\"4893\":0.000254606054995,\"4894\":0.644602351634108,\"4895\":0.806221646143876,\"4896\":0.352296083695954,\"4897\":0.352296083695954,\"4898\":null,\"4899\":0.835228219609295,\"4900\":0.052356263308953,\"4901\":0.546884547727062,\"4902\":0.806221646143876,\"4903\":0.908448291824831,\"4904\":0.456082770113878,\"4905\":0.061096194796778,\"4906\":0.835228219609295,\"4907\":0.102833071011943,\"4908\":0.835228219609295,\"4909\":0.307962225719841,\"4910\":0.16151745208777,\"4911\":0.992468289973151,\"4912\":0.908448291824831,\"4913\":0.456082770113878,\"4914\":0.51552634015369,\"4915\":0.16151745208777,\"4916\":0.456082770113878,\"4917\":0.287612258124248,\"4918\":0.307962225719841,\"4919\":0.37697435422646,\"4920\":0.307962225719841,\"4921\":0.710823071937784,\"4922\":0.307962225719841,\"4923\":0.129048236274419,\"4924\":null,\"4925\":null,\"4926\":0.066049439866679,\"4927\":0.000254606054995,\"4928\":0.37697435422646,\"4929\":null,\"4930\":0.102833071011943,\"4931\":0.102833071011943,\"4932\":0.835228219609295,\"4933\":0.232534024627349,\"4934\":0.16151745208777,\"4935\":0.908448291824831,\"4936\":0.51552634015369,\"4937\":0.37697435422646,\"4938\":0.456082770113878,\"4939\":0.835228219609295,\"4940\":null,\"4941\":0.232534024627349,\"4942\":0.129048236274419,\"4943\":0.51552634015369,\"4944\":0.546884547727062,\"4945\":0.052356263308953,\"4946\":0.983233033978335,\"4947\":0.644602351634108,\"4948\":null,\"4949\":0.250439774094991,\"4950\":0.835228219609295,\"4951\":0.456082770113878,\"4952\":0.352296083695954,\"4953\":0.983233033978335,\"4954\":null,\"4955\":0.026215165262476,\"4956\":0.806221646143876,\"4957\":0.102833071011943,\"4958\":0.001847051198963,\"4959\":null,\"4960\":0.082418294602352,\"4961\":null,\"4962\":0.611549856494769,\"4963\":0.008114989352838,\"4964\":0.061096194796778,\"4965\":0.546884547727062,\"4966\":0.37697435422646,\"4967\":0.710823071937784,\"4968\":0.307962225719841,\"4969\":0.835228219609295,\"4970\":0.201411906304972,\"4971\":0.611549856494769,\"4972\":0.74349597259513,\"4973\":0.201411906304972,\"4974\":0.102833071011943,\"4975\":0.806221646143876,\"4976\":0.16151745208777,\"4977\":0.250439774094991,\"4978\":null,\"4979\":null,\"4980\":null,\"4981\":0.456082770113878,\"4982\":0.000254606054995,\"4983\":0.048699194519026,\"4984\":0.032867327099343,\"4985\":0.611549856494769,\"4986\":0.546884547727062,\"4987\":0.201411906304972,\"4988\":0.102833071011943,\"4989\":0.983233033978335,\"4990\":0.129048236274419,\"4991\":0.001847051198963,\"4992\":null,\"4993\":0.835228219609295,\"4994\":0.51552634015369,\"4995\":0.957161373946857,\"4996\":0.644602351634108,\"4997\":0.287612258124248,\"4998\":0.149754652347005,\"4999\":0.644602351634108,\"5000\":0.456082770113878,\"5001\":0.0099990741598,\"5002\":0.00749930561985,\"5003\":0.37697435422646,\"5004\":0.546884547727062,\"5005\":0.082418294602352,\"5006\":0.74349597259513,\"5007\":0.546884547727062,\"5008\":0.001763725580965,\"5009\":0.957161373946857,\"5010\":0.51552634015369,\"5011\":0.149754652347005,\"5012\":0.352296083695954,\"5013\":0.038278863068234,\"5014\":0.052356263308953,\"5015\":0.428437181742431,\"5016\":0.020641607258587,\"5017\":null,\"5018\":0.250439774094991,\"5019\":0.0099990741598,\"5020\":0.957161373946857,\"5021\":0.983233033978335,\"5022\":0.250439774094991,\"5023\":0.0099990741598,\"5024\":0.250439774094991,\"5025\":0.710823071937784,\"5026\":0.307962225719841,\"5027\":0.611549856494769,\"5028\":0.076863253402463,\"5029\":0.644602351634108,\"5030\":0.456082770113878,\"5031\":0.644602351634108,\"5032\":0.835228219609295,\"5033\":0.201411906304972,\"5034\":0.16151745208777,\"5035\":0.307962225719841,\"5036\":0.082418294602352,\"5037\":0.048699194519026,\"5038\":0.052356263308953,\"5039\":0.710823071937784,\"5040\":0.456082770113878,\"5041\":0.644602351634108,\"5042\":0.74349597259513,\"5043\":0.352296083695954,\"5044\":0.250439774094991,\"5045\":0.352296083695954,\"5046\":0.37697435422646,\"5047\":0.020641607258587,\"5048\":0.024155170817517,\"5049\":0.187116933617258,\"5050\":0.51552634015369,\"5051\":0.287612258124248,\"5052\":0.149754652347005,\"5053\":0.456082770113878,\"5054\":0.74349597259513,\"5055\":0.456082770113878,\"5056\":0.710823071937784,\"5057\":0.908448291824831,\"5058\":0.250439774094991,\"5059\":0.00399037126192,\"5060\":0.51552634015369,\"5061\":0.983233033978335,\"5062\":0.546884547727062,\"5063\":0.546884547727062,\"5064\":0.456082770113878,\"5065\":0.201411906304972,\"5066\":0.74349597259513,\"5067\":0.37697435422646,\"5068\":0.16151745208777,\"5069\":0.611549856494769,\"5070\":0.16151745208777,\"5071\":0.835228219609295,\"5072\":0.002166466067957,\"5073\":0.456082770113878,\"5074\":0.201411906304972,\"5075\":0.232534024627349,\"5076\":0.201411906304972,\"5077\":0.546884547727062,\"5078\":0.129048236274419,\"5079\":0.456082770113878,\"5080\":0.456082770113878,\"5081\":0.287612258124248,\"5082\":0.74349597259513,\"5083\":0.546884547727062,\"5084\":0.546884547727062,\"5085\":0.052356263308953,\"5086\":null,\"5087\":0.066049439866679,\"5088\":0.37697435422646,\"5089\":0.149754652347005,\"5090\":0.74349597259513,\"5091\":0.026215165262476,\"5092\":null,\"5093\":0.002805295805944,\"5094\":0.016433663549671,\"5095\":0.644602351634108,\"5096\":null,\"5097\":0.456082770113878,\"5098\":0.957161373946857,\"5099\":0.0099990741598,\"5100\":0.943333950560133,\"5101\":null,\"5102\":0.74349597259513,\"5103\":0.119692621053606,\"5104\":0.352296083695954,\"5105\":0.74349597259513,\"5106\":null,\"5107\":0.0099990741598,\"5108\":0.352296083695954,\"5109\":0.611549856494769,\"5110\":0.546884547727062,\"5111\":0.428437181742431,\"5112\":0.082418294602352,\"5113\":0.201411906304972,\"5114\":0.061096194796778,\"5115\":0.066049439866679,\"5116\":0.456082770113878,\"5117\":0.644602351634108,\"5118\":0.74349597259513,\"5119\":0.957161373946857,\"5120\":0.644602351634108,\"5121\":0.000574020923989,\"5122\":null,\"5123\":null,\"5124\":null,\"5125\":0.74349597259513,\"5126\":0.020641607258587,\"5127\":0.076863253402463,\"5128\":0.886839181557263,\"5129\":0.456082770113878,\"5130\":null,\"5131\":0.835228219609295,\"5132\":0.710823071937784,\"5133\":0.012109989815758,\"5134\":0.061096194796778,\"5135\":0.37697435422646,\"5136\":0.061096194796778,\"5137\":0.428437181742431,\"5138\":0.250439774094991,\"5139\":0.835228219609295,\"5140\":0.149754652347005,\"5141\":null,\"5142\":0.307962225719841,\"5143\":null,\"5144\":0.644602351634108,\"5145\":0.908448291824831,\"5146\":0.287612258124248,\"5147\":null,\"5148\":0.546884547727062,\"5149\":0.250439774094991,\"5150\":0.119692621053606,\"5151\":0.908448291824831,\"5152\":0.352296083695954,\"5153\":0.129048236274419,\"5154\":0.307962225719841,\"5155\":0.644602351634108,\"5156\":0.51552634015369,\"5157\":0.611549856494769,\"5158\":null,\"5159\":0.456082770113878,\"5160\":null,\"5161\":0.37697435422646,\"5162\":0.16151745208777,\"5163\":0.835228219609295,\"5164\":0.250439774094991,\"5165\":null,\"5166\":0.201411906304972,\"5167\":0.352296083695954,\"5168\":0.307962225719841,\"5169\":0.250439774094991,\"5170\":0.957161373946857,\"5171\":0.187116933617258,\"5172\":0.908448291824831,\"5173\":0.052356263308953,\"5174\":0.076863253402463,\"5175\":null,\"5176\":0.013156189241737,\"5177\":null,\"5178\":0.201411906304972,\"5179\":null,\"5180\":null,\"5181\":null,\"5182\":null,\"5183\":0.000254606054995,\"5184\":0.428437181742431,\"5185\":0.250439774094991,\"5186\":0.052356263308953,\"5187\":0.644602351634108,\"5188\":0.710823071937784,\"5189\":0.908448291824831,\"5190\":0.102833071011943,\"5191\":0.008114989352838,\"5192\":0.187116933617258,\"5193\":0.835228219609295,\"5194\":0.307962225719841,\"5195\":0.307962225719841,\"5196\":null,\"5197\":0.024155170817517,\"5198\":0.37697435422646,\"5199\":0.74349597259513,\"5200\":0.004189426904916,\"5201\":0.74349597259513,\"5202\":0.835228219609295,\"5203\":0.066049439866679,\"5204\":null,\"5205\":0.74349597259513,\"5206\":0.456082770113878,\"5207\":0.129048236274419,\"5208\":0.611549856494769,\"5209\":0.644602351634108,\"5210\":0.644602351634108,\"5211\":0.644602351634108,\"5212\":0.806221646143876,\"5213\":0.16151745208777,\"5214\":0.307962225719841,\"5215\":0.943333950560133,\"5216\":0.201411906304972,\"5217\":null,\"5218\":0.020641607258587,\"5219\":0.710823071937784,\"5220\":0.149754652347005,\"5221\":0.307962225719841,\"5222\":0.644602351634108,\"5223\":0.052356263308953,\"5224\":0.038278863068234,\"5225\":0.250439774094991,\"5226\":0.611549856494769,\"5227\":0.187116933617258,\"5228\":0.019081566521618,\"5229\":0.149754652347005,\"5230\":0.082418294602352,\"5231\":0.428437181742431,\"5232\":0.51552634015369,\"5233\":0.250439774094991,\"5234\":0.835228219609295,\"5235\":0.74349597259513,\"5236\":0.019081566521618,\"5237\":0.012109989815758,\"5238\":0.16151745208777,\"5239\":0.009304694009814,\"5240\":0.129048236274419,\"5241\":0.835228219609295,\"5242\":0.307962225719841,\"5243\":0.066049439866679,\"5244\":0.149754652347005,\"5245\":0.287612258124248,\"5246\":0.546884547727062,\"5247\":0.37697435422646,\"5248\":0.456082770113878,\"5249\":0.644602351634108,\"5250\":0.287612258124248,\"5251\":null,\"5252\":0.076863253402463,\"5253\":0.37697435422646,\"5254\":0.066049439866679,\"5255\":0.546884547727062,\"5256\":0.37697435422646,\"5257\":0.546884547727062,\"5258\":0.250439774094991,\"5259\":0.710823071937784,\"5260\":0.37697435422646,\"5261\":0.001564669937969,\"5262\":0.008114989352838,\"5263\":0.16151745208777,\"5264\":0.004846773446903,\"5265\":0.041431348949171,\"5266\":0.51552634015369,\"5267\":0.250439774094991,\"5268\":0.9949726877141,\"5269\":0.74349597259513,\"5270\":null,\"5271\":0.149754652347005,\"5272\":0.250439774094991,\"5273\":0.201411906304972,\"5274\":0.611549856494769,\"5275\":0.428437181742431,\"5276\":0.307962225719841,\"5277\":0.307962225719841,\"5278\":0.37697435422646,\"5279\":0.082418294602352,\"5280\":0.082418294602352,\"5281\":0.456082770113878,\"5282\":0.066049439866679,\"5283\":0.052356263308953,\"5284\":0.51552634015369,\"5285\":0.102833071011943,\"5286\":0.51552634015369,\"5287\":0.061096194796778,\"5288\":0.005230997129895,\"5289\":0.250439774094991,\"5290\":0.546884547727062,\"5291\":0.187116933617258,\"5292\":0.048699194519026,\"5293\":0.048699194519026,\"5294\":0.886839181557263,\"5295\":0.020641607258587,\"5296\":0.082418294602352,\"5297\":0.061096194796778,\"5298\":0.129048236274419,\"5299\":0.076863253402463,\"5300\":0.307962225719841,\"5301\":0.032867327099343,\"5302\":0.232534024627349,\"5303\":0.250439774094991,\"5304\":0.187116933617258,\"5305\":0.119692621053606,\"5306\":0.066049439866679,\"5307\":0.020641607258587,\"5308\":0.076863253402463,\"5309\":0.644602351634108,\"5310\":0.250439774094991,\"5311\":0.187116933617258,\"5312\":0.095708730673086,\"5313\":0.456082770113878,\"5314\":0.026215165262476,\"5315\":0.16151745208777,\"5316\":0.307962225719841,\"5317\":0.020641607258587,\"5318\":0.026215165262476,\"5319\":0.546884547727062,\"5320\":0.806221646143876,\"5321\":0.307962225719841,\"5322\":0.835228219609295,\"5323\":0.008114989352838,\"5324\":0.307962225719841,\"5325\":0.149754652347005,\"5326\":0.082418294602352,\"5327\":0.041431348949171,\"5328\":0.16151745208777,\"5329\":null,\"5330\":0.428437181742431,\"5331\":0.250439774094991,\"5332\":0.307962225719841,\"5333\":0.806221646143876,\"5334\":0.187116933617258,\"5335\":0.082418294602352,\"5336\":0.710823071937784,\"5337\":0.250439774094991,\"5338\":0.943333950560133,\"5339\":0.886839181557263,\"5340\":0.002323858901954,\"5341\":0.51552634015369,\"5342\":0.232534024627349,\"5343\":0.307962225719841,\"5344\":0.307962225719841,\"5345\":0.016433663549671,\"5346\":0.37697435422646,\"5347\":0.201411906304972,\"5348\":0.611549856494769,\"5349\":null,\"5350\":0.886839181557263,\"5351\":0.250439774094991,\"5352\":0.082418294602352,\"5353\":0.908448291824831,\"5354\":0.943333950560133,\"5355\":0.038278863068234,\"5356\":0.74349597259513,\"5357\":0.082418294602352,\"5358\":null,\"5359\":0.201411906304972,\"5360\":0.201411906304972,\"5361\":0.00749930561985,\"5362\":0.74349597259513,\"5363\":0.644602351634108,\"5364\":0.032867327099343,\"5365\":0.307962225719841,\"5366\":null,\"5367\":0.908448291824831,\"5368\":0.187116933617258,\"5369\":0.16151745208777,\"5370\":0.806221646143876,\"5371\":0.201411906304972,\"5372\":0.428437181742431,\"5373\":0.119692621053606,\"5374\":0.082418294602352,\"5375\":0.307962225719841,\"5376\":0.644602351634108,\"5377\":0.644602351634108,\"5378\":0.013156189241737,\"5379\":0.008114989352838,\"5380\":null,\"5381\":0.16151745208777,\"5382\":0.201411906304972,\"5383\":0.129048236274419,\"5384\":0.002569206554949,\"5385\":null,\"5386\":null,\"5387\":0.287612258124248,\"5388\":0.082418294602352,\"5389\":0.250439774094991,\"5390\":0.102833071011943,\"5391\":0.644602351634108,\"5392\":0.250439774094991,\"5393\":0.886839181557263,\"5394\":0.611549856494769,\"5395\":0.74349597259513,\"5396\":0.119692621053606,\"5397\":0.456082770113878,\"5398\":0.307962225719841,\"5399\":0.076863253402463,\"5400\":0.201411906304972,\"5401\":0.307962225719841,\"5402\":0.232534024627349,\"5403\":0.16151745208777,\"5404\":0.250439774094991,\"5405\":0.908448291824831,\"5406\":0.066049439866679,\"5407\":0.149754652347005,\"5408\":0.456082770113878,\"5409\":0.546884547727062,\"5410\":0.307962225719841,\"5411\":0.74349597259513,\"5412\":0.37697435422646,\"5413\":0.428437181742431,\"5414\":0.644602351634108,\"5415\":null,\"5416\":0.37697435422646,\"5417\":0.082418294602352,\"5418\":0.041431348949171,\"5419\":0.611549856494769,\"5420\":null,\"5421\":0.908448291824831,\"5422\":0.943333950560133,\"5423\":0.250439774094991,\"5424\":0.456082770113878,\"5425\":0.307962225719841,\"5426\":0.428437181742431,\"5427\":0.102833071011943,\"5428\":0.082418294602352,\"5429\":null,\"5430\":null,\"5431\":0.250439774094991,\"5432\":0.886839181557263,\"5433\":null,\"5434\":0.076863253402463,\"5435\":0.456082770113878,\"5436\":0.352296083695954,\"5437\":0.0099990741598,\"5438\":0.187116933617258,\"5439\":0.456082770113878,\"5440\":0.9949726877141,\"5441\":null,\"5442\":null,\"5443\":0.428437181742431,\"5444\":0.546884547727062,\"5445\":0.611549856494769,\"5446\":0.030631423016387,\"5447\":0.250439774094991,\"5448\":0.119692621053606,\"5449\":0.835228219609295,\"5450\":0.052356263308953,\"5451\":null,\"5452\":null,\"5453\":0.066049439866679,\"5454\":0.076863253402463,\"5455\":0.026215165262476,\"5456\":0.076863253402463,\"5457\":0.710823071937784,\"5458\":0.16151745208777,\"5459\":0.187116933617258,\"5460\":0.74349597259513,\"5461\":0.102833071011943,\"5462\":0.428437181742431,\"5463\":0.710823071937784,\"5464\":0.250439774094991,\"5465\":0.16151745208777,\"5466\":null,\"5467\":null,\"5468\":0.032867327099343,\"5469\":null,\"5470\":null,\"5471\":0.908448291824831,\"5472\":0.611549856494769,\"5473\":0.307962225719841,\"5474\":0.908448291824831,\"5475\":0.546884547727062,\"5476\":0.644602351634108,\"5477\":0.008114989352838,\"5478\":0.307962225719841,\"5479\":0.611549856494769,\"5480\":0.16151745208777,\"5481\":0.51552634015369,\"5482\":0.250439774094991,\"5483\":0.16151745208777,\"5484\":0.644602351634108,\"5485\":0.37697435422646,\"5486\":0.232534024627349,\"5487\":0.250439774094991,\"5488\":0.076863253402463,\"5489\":0.066049439866679,\"5490\":0.004189426904916,\"5491\":0.201411906304972,\"5492\":0.250439774094991,\"5493\":0.644602351634108,\"5494\":null,\"5495\":0.74349597259513,\"5496\":0.041431348949171,\"5497\":0.000962873807981,\"5498\":0.74349597259513,\"5499\":null,\"5500\":0.307962225719841,\"5501\":0.041431348949171,\"5502\":null,\"5503\":0.710823071937784,\"5504\":0.016433663549671,\"5505\":null,\"5506\":0.000680492546986,\"5507\":null,\"5508\":0.016433663549671,\"5509\":0.428437181742431,\"5510\":0.201411906304972,\"5511\":0.016433663549671,\"5512\":0.016433663549671,\"5513\":0.041431348949171,\"5514\":0.74349597259513,\"5515\":null,\"5516\":0.00399037126192,\"5517\":0.644602351634108,\"5518\":0.119692621053606,\"5519\":null,\"5520\":0.352296083695954,\"5521\":0.456082770113878,\"5522\":0.066049439866679,\"5523\":0.611549856494769,\"5524\":0.052356263308953,\"5525\":0.456082770113878,\"5526\":0.129048236274419,\"5527\":null,\"5528\":null,\"5529\":0.061096194796778,\"5530\":null,\"5531\":null,\"5532\":0.546884547727062,\"5533\":0.149754652347005,\"5534\":0.710823071937784,\"5535\":0.456082770113878,\"5536\":0.546884547727062,\"5537\":0.066049439866679,\"5538\":null,\"5539\":0.546884547727062,\"5540\":0.352296083695954,\"5541\":0.187116933617258,\"5542\":0.052356263308953,\"5543\":0.201411906304972,\"5544\":0.250439774094991,\"5545\":0.456082770113878,\"5546\":0.102833071011943,\"5547\":0.16151745208777,\"5548\":0.015220812887696,\"5549\":0.74349597259513,\"5550\":0.250439774094991,\"5551\":0.082418294602352,\"5552\":0.957161373946857,\"5553\":0.00399037126192,\"5554\":0.250439774094991,\"5555\":0.16151745208777,\"5556\":0.352296083695954,\"5557\":0.611549856494769,\"5558\":0.37697435422646,\"5559\":0.232534024627349,\"5560\":0.201411906304972,\"5561\":0.066049439866679,\"5562\":null,\"5563\":0.835228219609295,\"5564\":0.066049439866679,\"5565\":null,\"5566\":0.456082770113878,\"5567\":null,\"5568\":0.37697435422646,\"5569\":0.076863253402463,\"5570\":0.16151745208777,\"5571\":0.644602351634108,\"5572\":0.456082770113878,\"5573\":0.74349597259513,\"5574\":0.038278863068234,\"5575\":0.644602351634108,\"5576\":0.250439774094991,\"5577\":0.644602351634108,\"5578\":0.806221646143876,\"5579\":0.129048236274419,\"5580\":null,\"5581\":0.546884547727062,\"5582\":0.611549856494769,\"5583\":0.611549856494769,\"5584\":0.030631423016387,\"5585\":0.835228219609295,\"5586\":0.149754652347005,\"5587\":0.004846773446903,\"5588\":null,\"5589\":0.076863253402463,\"5590\":0.00399037126192,\"5591\":0.016433663549671,\"5592\":0.119692621053606,\"5593\":0.052356263308953,\"5594\":0.51552634015369,\"5595\":0.74349597259513,\"5596\":0.076863253402463,\"5597\":0.806221646143876,\"5598\":null,\"5599\":0.546884547727062,\"5600\":0.74349597259513,\"5601\":null,\"5602\":0.287612258124248,\"5603\":0.001462827515971,\"5604\":0.37697435422646,\"5605\":0.74349597259513,\"5606\":0.644602351634108,\"5607\":0.456082770113878,\"5608\":0.16151745208777,\"5609\":0.710823071937784,\"5610\":0.908448291824831,\"5611\":0.710823071937784,\"5612\":0.74349597259513,\"5613\":0.006411443384872,\"5614\":null,\"5615\":0.012109989815758,\"5616\":0.030631423016387,\"5617\":0.020641607258587,\"5618\":0.37697435422646,\"5619\":0.806221646143876,\"5620\":0.041431348949171,\"5621\":0.129048236274419,\"5622\":0.066049439866679,\"5623\":0.546884547727062,\"5624\":null,\"5625\":0.74349597259513,\"5626\":0.095708730673086,\"5627\":null,\"5628\":0.37697435422646,\"5629\":null,\"5630\":null,\"5631\":0.37697435422646,\"5632\":0.307962225719841,\"5633\":0.307962225719841,\"5634\":null,\"5635\":null,\"5636\":null,\"5637\":null,\"5638\":0.74349597259513,\"5639\":0.710823071937784,\"5640\":0.51552634015369,\"5641\":null,\"5642\":0.250439774094991,\"5643\":0.032867327099343,\"5644\":null,\"5645\":0.74349597259513,\"5646\":null,\"5647\":0.020641607258587,\"5648\":0.250439774094991,\"5649\":0.201411906304972,\"5650\":null,\"5651\":0.020641607258587,\"5652\":0.74349597259513,\"5653\":0.16151745208777,\"5654\":null,\"5655\":null,\"5656\":0.16151745208777,\"5657\":0.644602351634108,\"5658\":0.74349597259513,\"5659\":null,\"5660\":null,\"5661\":null,\"5662\":0.908448291824831,\"5663\":0.000333302471993,\"5664\":0.00749930561985,\"5665\":0.129048236274419,\"5666\":null,\"5667\":null,\"5668\":null,\"5669\":0.74349597259513,\"5670\":0.37697435422646,\"5671\":0.51552634015369,\"5672\":null,\"5673\":null,\"5674\":0.644602351634108,\"5675\":null,\"5676\":0.908448291824831,\"5677\":0.052356263308953,\"5678\":0.16151745208777,\"5679\":0.003235811498935,\"5680\":0.187116933617258,\"5681\":0.352296083695954,\"5682\":0.51552634015369,\"5683\":0.37697435422646,\"5684\":null,\"5685\":null,\"5686\":null,\"5687\":0.16151745208777,\"5688\":0.16151745208777,\"5689\":null,\"5690\":0.352296083695954,\"5691\":0.250439774094991,\"5692\":0.16151745208777,\"5693\":null,\"5694\":null,\"5695\":0.644602351634108,\"5696\":null,\"5697\":0.37697435422646,\"5698\":0.611549856494769,\"5699\":0.129048236274419,\"5700\":null,\"5701\":null,\"5702\":null,\"5703\":0.546884547727062,\"5704\":null,\"5705\":0.644602351634108,\"5706\":0.061096194796778,\"5707\":null,\"5708\":null,\"5709\":0.16151745208777,\"5710\":0.456082770113878,\"5711\":0.041431348949171,\"5712\":0.016433663549671,\"5713\":0.020641607258587,\"5714\":0.352296083695954,\"5715\":0.835228219609295,\"5716\":null,\"5717\":0.352296083695954,\"5718\":0.546884547727062,\"5719\":null,\"5720\":null,\"5721\":0.546884547727062,\"5722\":0.250439774094991,\"5723\":0.456082770113878,\"5724\":0.307962225719841,\"5725\":null,\"5726\":null,\"5727\":0.201411906304972,\"5728\":null,\"5729\":null,\"5730\":0.232534024627349,\"5731\":0.250439774094991,\"5732\":0.644602351634108,\"5733\":0.976650310156467,\"5734\":0.835228219609295,\"5735\":0.546884547727062,\"5736\":0.835228219609295,\"5737\":null,\"5738\":0.908448291824831,\"5739\":0.048699194519026,\"5740\":null,\"5741\":null,\"5742\":null,\"5743\":null,\"5744\":0.201411906304972,\"5745\":0.307962225719841,\"5746\":0.74349597259513,\"5747\":0.644602351634108,\"5748\":0.002805295805944,\"5749\":null,\"5750\":0.710823071937784,\"5751\":0.052356263308953,\"5752\":0.908448291824831,\"5753\":0.076863253402463,\"5754\":0.076863253402463,\"5755\":0.000333302471993,\"5756\":0.052356263308953,\"5757\":null,\"5758\":0.546884547727062,\"5759\":0.095708730673086,\"5760\":0.307962225719841,\"5761\":0.119692621053606,\"5762\":0.710823071937784,\"5763\":0.644602351634108,\"5764\":0.51552634015369,\"5765\":0.16151745208777,\"5766\":0.456082770113878,\"5767\":0.428437181742431,\"5768\":0.149754652347005,\"5769\":0.644602351634108,\"5770\":0.806221646143876,\"5771\":0.908448291824831,\"5772\":0.908448291824831,\"5773\":0.066049439866679,\"5774\":0.37697435422646,\"5775\":0.456082770113878,\"5776\":0.16151745208777,\"5777\":0.201411906304972,\"5778\":0.710823071937784,\"5779\":0.102833071011943,\"5780\":0.003430237940931,\"5781\":0.032867327099343,\"5782\":0.082418294602352,\"5783\":0.008114989352838,\"5784\":0.644602351634108,\"5785\":0.129048236274419,\"5786\":null,\"5787\":0.000740672159985,\"5788\":null,\"5789\":null,\"5790\":0.066049439866679,\"5791\":0.74349597259513,\"5792\":0.835228219609295,\"5793\":0.019081566521618,\"5794\":0.015220812887696,\"5795\":null,\"5796\":0.456082770113878,\"5797\":0.082418294602352,\"5798\":0.0099990741598,\"5799\":0.710823071937784,\"5800\":null,\"5801\":0.456082770113878,\"5802\":0.352296083695954,\"5803\":0.835228219609295,\"5804\":0.095708730673086,\"5805\":null,\"5806\":0.287612258124248,\"5807\":0.149754652347005,\"5808\":0.908448291824831,\"5809\":0.16151745208777,\"5810\":0.187116933617258,\"5811\":0.076863253402463,\"5812\":0.250439774094991,\"5813\":0.611549856494769,\"5814\":0.428437181742431,\"5815\":0.710823071937784,\"5816\":0.052356263308953,\"5817\":0.644602351634108,\"5818\":0.0099990741598,\"5819\":0.74349597259513,\"5820\":0.026215165262476,\"5821\":0.9949726877141,\"5822\":0.061096194796778,\"5823\":0.992468289973151,\"5824\":0.546884547727062,\"5825\":0.37697435422646,\"5826\":0.061096194796778,\"5827\":0.201411906304972,\"5828\":0.37697435422646,\"5829\":0.052356263308953,\"5830\":0.908448291824831,\"5831\":0.129048236274419,\"5832\":null,\"5833\":0.644602351634108,\"5834\":0.250439774094991,\"5835\":0.076863253402463,\"5836\":0.16151745208777,\"5837\":0.307962225719841,\"5838\":0.287612258124248,\"5839\":0.250439774094991,\"5840\":0.806221646143876,\"5841\":0.119692621053606,\"5842\":0.149754652347005,\"5843\":0.710823071937784,\"5844\":0.546884547727062,\"5845\":0.082418294602352,\"5846\":0.001564669937969,\"5847\":null,\"5848\":0.546884547727062,\"5849\":0.456082770113878,\"5850\":0.307962225719841,\"5851\":0.428437181742431,\"5852\":0.061096194796778,\"5853\":0.51552634015369,\"5854\":0.428437181742431,\"5855\":0.016433663549671,\"5856\":0.710823071937784,\"5857\":0.943333950560133,\"5858\":0.546884547727062,\"5859\":0.456082770113878,\"5860\":0.74349597259513,\"5861\":0.886839181557263,\"5862\":0.456082770113878,\"5863\":0.00749930561985,\"5864\":0.287612258124248,\"5865\":null,\"5866\":0.428437181742431,\"5867\":0.287612258124248,\"5868\":0.37697435422646,\"5869\":0.546884547727062,\"5870\":null,\"5871\":null,\"5872\":0.835228219609295,\"5873\":0.026215165262476,\"5874\":0.51552634015369,\"5875\":0.546884547727062,\"5876\":0.9949726877141,\"5877\":0.287612258124248,\"5878\":0.908448291824831,\"5879\":0.835228219609295,\"5880\":0.428437181742431,\"5881\":0.287612258124248,\"5882\":0.026215165262476,\"5883\":0.066049439866679,\"5884\":0.886839181557263,\"5885\":0.546884547727062,\"5886\":0.16151745208777,\"5887\":0.352296083695954,\"5888\":0.710823071937784,\"5889\":0.611549856494769,\"5890\":0.456082770113878,\"5891\":0.187116933617258,\"5892\":0.957161373946857,\"5893\":0.016433663549671,\"5894\":0.546884547727062,\"5895\":0.102833071011943,\"5896\":0.16151745208777,\"5897\":0.546884547727062,\"5898\":0.041431348949171,\"5899\":0.16151745208777,\"5900\":null,\"5901\":0.201411906304972,\"5902\":null,\"5903\":0.51552634015369,\"5904\":0.546884547727062,\"5905\":0.038278863068234,\"5906\":0.957161373946857,\"5907\":0.250439774094991,\"5908\":0.016433663549671,\"5909\":0.835228219609295,\"5910\":0.020641607258587,\"5911\":0.187116933617258,\"5912\":0.546884547727062,\"5913\":0.37697435422646,\"5914\":0.74349597259513,\"5915\":0.611549856494769,\"5916\":0.644602351634108,\"5917\":0.644602351634108,\"5918\":0.006411443384872,\"5919\":0.129048236274419,\"5920\":0.232534024627349,\"5921\":0.710823071937784,\"5922\":0.061096194796778,\"5923\":0.456082770113878,\"5924\":0.032867327099343,\"5925\":0.957161373946857,\"5926\":0.232534024627349,\"5927\":0.076863253402463,\"5928\":0.013156189241737,\"5929\":0.806221646143876,\"5930\":0.710823071937784,\"5931\":0.013156189241737,\"5932\":0.129048236274419,\"5933\":0.908448291824831,\"5934\":0.806221646143876,\"5935\":0.806221646143876,\"5936\":0.201411906304972,\"5937\":0.00399037126192,\"5938\":0.201411906304972,\"5939\":0.428437181742431,\"5940\":0.644602351634108,\"5941\":0.041431348949171,\"5942\":0.546884547727062,\"5943\":0.026215165262476,\"5944\":0.149754652347005,\"5945\":0.835228219609295,\"5946\":0.201411906304972,\"5947\":0.37697435422646,\"5948\":0.307962225719841,\"5949\":0.37697435422646,\"5950\":0.51552634015369,\"5951\":0.710823071937784,\"5952\":0.37697435422646,\"5953\":0.908448291824831,\"5954\":0.611549856494769,\"5955\":0.908448291824831,\"5956\":0.806221646143876,\"5957\":0.943333950560133,\"5958\":0.250439774094991,\"5959\":0.201411906304972,\"5960\":null,\"5961\":0.428437181742431,\"5962\":0.187116933617258,\"5963\":0.428437181742431,\"5964\":0.006411443384872,\"5965\":0.232534024627349,\"5966\":0.352296083695954,\"5967\":0.51552634015369,\"5968\":0.232534024627349,\"5969\":0.908448291824831,\"5970\":0.066049439866679,\"5971\":0.082418294602352,\"5972\":0.006411443384872,\"5973\":0.066049439866679,\"5974\":0.201411906304972,\"5975\":0.74349597259513,\"5976\":0.428437181742431,\"5977\":null,\"5978\":0.250439774094991,\"5979\":0.041431348949171,\"5980\":0.019081566521618,\"5981\":0.052356263308953,\"5982\":0.710823071937784,\"5983\":0.456082770113878,\"5984\":0.908448291824831,\"5985\":0.066049439866679,\"5986\":null,\"5987\":null,\"5988\":null,\"5989\":null,\"5990\":0.806221646143876,\"5991\":0.74349597259513,\"5992\":0.644602351634108,\"5993\":0.307962225719841,\"5994\":0.232534024627349,\"5995\":0.352296083695954,\"5996\":0.307962225719841,\"5997\":0.201411906304972,\"5998\":0.006027219701879,\"5999\":0.908448291824831,\"6000\":0.250439774094991,\"6001\":0.37697435422646,\"6002\":0.0099990741598,\"6003\":0.546884547727062,\"6004\":0.006027219701879,\"6005\":0.456082770113878,\"6006\":null,\"6007\":null,\"6008\":0.644602351634108,\"6009\":0.428437181742431,\"6010\":0.000254606054995,\"6011\":0.352296083695954,\"6012\":0.201411906304972,\"6013\":0.74349597259513,\"6014\":0.976650310156467,\"6015\":0.102833071011943,\"6016\":0.119692621053606,\"6017\":0.232534024627349,\"6018\":0.37697435422646,\"6019\":0.082418294602352,\"6020\":0.611549856494769,\"6021\":0.201411906304972,\"6022\":0.082418294602352,\"6023\":0.006411443384872,\"6024\":0.546884547727062,\"6025\":0.51552634015369,\"6026\":0.37697435422646,\"6027\":0.129048236274419,\"6028\":0.983233033978335,\"6029\":0.201411906304972,\"6030\":0.201411906304972,\"6031\":0.611549856494769,\"6032\":0.456082770113878,\"6033\":0.74349597259513,\"6034\":0.16151745208777,\"6035\":0.546884547727062,\"6036\":null,\"6037\":0.456082770113878,\"6038\":0.983233033978335,\"6039\":0.37697435422646,\"6040\":0.000740672159985,\"6041\":0.307962225719841,\"6042\":0.250439774094991,\"6043\":0.232534024627349,\"6044\":0.908448291824831,\"6045\":null,\"6046\":0.048699194519026,\"6047\":0.835228219609295,\"6048\":0.201411906304972,\"6049\":0.001462827515971,\"6050\":0.806221646143876,\"6051\":0.307962225719841,\"6052\":0.352296083695954,\"6053\":0.908448291824831,\"6054\":0.002569206554949,\"6055\":0.74349597259513,\"6056\":0.806221646143876,\"6057\":0.16151745208777,\"6058\":0.013156189241737,\"6059\":0.51552634015369,\"6060\":0.232534024627349,\"6061\":0.102833071011943,\"6062\":null,\"6063\":0.428437181742431,\"6064\":0.032867327099343,\"6065\":0.004846773446903,\"6066\":0.250439774094991,\"6067\":0.546884547727062,\"6068\":0.041431348949171,\"6069\":0.806221646143876,\"6070\":0.201411906304972,\"6071\":0.307962225719841,\"6072\":0.052356263308953,\"6073\":0.37697435422646,\"6074\":0.102833071011943,\"6075\":0.052356263308953,\"6076\":0.16151745208777,\"6077\":null,\"6078\":0.74349597259513,\"6079\":null,\"6080\":0.005230997129895,\"6081\":0.908448291824831,\"6082\":0.041431348949171,\"6083\":0.000962873807981,\"6084\":0.456082770113878,\"6085\":0.644602351634108,\"6086\":0.644602351634108,\"6087\":0.041431348949171,\"6088\":0.74349597259513,\"6089\":0.37697435422646,\"6090\":null,\"6091\":0.019081566521618,\"6092\":0.456082770113878,\"6093\":0.74349597259513,\"6094\":0.352296083695954,\"6095\":0.835228219609295,\"6096\":0.710823071937784,\"6097\":0.710823071937784,\"6098\":0.232534024627349,\"6099\":0.102833071011943,\"6100\":0.456082770113878,\"6101\":null,\"6102\":null,\"6103\":0.74349597259513,\"6104\":null,\"6105\":0.066049439866679,\"6106\":0.456082770113878,\"6107\":0.908448291824831,\"6108\":0.041431348949171,\"6109\":0.095708730673086,\"6110\":null,\"6111\":0.020641607258587,\"6112\":0.37697435422646,\"6113\":0.250439774094991,\"6114\":0.957161373946857,\"6115\":null,\"6116\":0.908448291824831,\"6117\":0.082418294602352,\"6118\":0.352296083695954,\"6119\":0.352296083695954,\"6120\":0.119692621053606,\"6121\":null,\"6122\":0.003430237940931,\"6123\":0.456082770113878,\"6124\":0.37697435422646,\"6125\":0.835228219609295,\"6126\":0.546884547727062,\"6127\":0.000740672159985,\"6128\":0.546884547727062,\"6129\":0.250439774094991,\"6130\":null,\"6131\":0.307962225719841,\"6132\":0.456082770113878,\"6133\":0.232534024627349,\"6134\":0.307962225719841,\"6135\":0.644602351634108,\"6136\":0.041431348949171,\"6137\":0.001763725580965,\"6138\":0.052356263308953,\"6139\":0.004846773446903,\"6140\":0.201411906304972,\"6141\":0.74349597259513,\"6142\":0.0099990741598,\"6143\":0.129048236274419,\"6144\":0.456082770113878,\"6145\":0.352296083695954,\"6146\":0.020641607258587,\"6147\":0.908448291824831,\"6148\":0.611549856494769,\"6149\":0.456082770113878,\"6150\":0.710823071937784,\"6151\":0.456082770113878,\"6152\":0.041431348949171,\"6153\":0.287612258124248,\"6154\":0.835228219609295,\"6155\":null,\"6156\":0.644602351634108,\"6157\":null,\"6158\":0.644602351634108,\"6159\":null,\"6160\":0.076863253402463,\"6161\":null,\"6162\":null,\"6163\":0.232534024627349,\"6164\":0.546884547727062,\"6165\":0.428437181742431,\"6166\":0.835228219609295,\"6167\":0.806221646143876,\"6168\":0.546884547727062,\"6169\":0.066049439866679,\"6170\":0.644602351634108,\"6171\":0.129048236274419,\"6172\":0.74349597259513,\"6173\":0.187116933617258,\"6174\":0.37697435422646,\"6175\":null,\"6176\":0.37697435422646,\"6177\":0.37697435422646,\"6178\":0.710823071937784,\"6179\":0.908448291824831,\"6180\":0.546884547727062,\"6181\":null,\"6182\":0.16151745208777,\"6183\":0.37697435422646,\"6184\":null,\"6185\":0.37697435422646,\"6186\":0.644602351634108,\"6187\":null,\"6188\":0.835228219609295,\"6189\":null,\"6190\":0.74349597259513,\"6191\":0.201411906304972,\"6192\":0.37697435422646,\"6193\":0.957161373946857,\"6194\":0.250439774094991,\"6195\":0.835228219609295,\"6196\":0.456082770113878,\"6197\":0.201411906304972,\"6198\":0.052356263308953,\"6199\":0.250439774094991,\"6200\":0.000333302471993,\"6201\":0.066049439866679,\"6202\":0.908448291824831,\"6203\":0.886839181557263,\"6204\":0.129048236274419,\"6205\":null,\"6206\":0.250439774094991,\"6207\":0.644602351634108,\"6208\":0.000546245717989,\"6209\":0.428437181742431,\"6210\":0.038278863068234,\"6211\":null,\"6212\":0.908448291824831,\"6213\":0.611549856494769,\"6214\":null,\"6215\":0.644602351634108,\"6216\":0.456082770113878,\"6217\":0.095708730673086,\"6218\":0.232534024627349,\"6219\":null,\"6220\":0.066049439866679,\"6221\":0.16151745208777,\"6222\":0.129048236274419,\"6223\":0.002166466067957,\"6224\":0.026215165262476,\"6225\":null,\"6226\":null,\"6227\":0.644602351634108,\"6228\":0.052356263308953,\"6229\":0.307962225719841,\"6230\":0.352296083695954,\"6231\":0.644602351634108,\"6232\":null,\"6233\":0.74349597259513,\"6234\":0.002166466067957,\"6235\":0.835228219609295,\"6236\":0.74349597259513,\"6237\":0.51552634015369,\"6238\":0.456082770113878,\"6239\":0.307962225719841,\"6240\":0.076863253402463,\"6241\":0.307962225719841,\"6242\":null,\"6243\":0.307962225719841,\"6244\":null,\"6245\":0.232534024627349,\"6246\":0.644602351634108,\"6247\":0.030631423016387,\"6248\":0.005230997129895,\"6249\":0.032867327099343,\"6250\":0.456082770113878,\"6251\":0.16151745208777,\"6252\":0.644602351634108,\"6253\":null,\"6254\":0.016433663549671,\"6255\":0.74349597259513,\"6256\":0.038278863068234,\"6257\":0.74349597259513,\"6258\":0.546884547727062,\"6259\":0.74349597259513,\"6260\":0.37697435422646,\"6261\":0.546884547727062,\"6262\":0.74349597259513,\"6263\":0.37697435422646,\"6264\":0.546884547727062,\"6265\":0.008114989352838,\"6266\":0.052356263308953,\"6267\":0.129048236274419,\"6268\":0.74349597259513,\"6269\":0.908448291824831,\"6270\":0.061096194796778,\"6271\":0.307962225719841,\"6272\":0.307962225719841,\"6273\":0.835228219609295,\"6274\":0.032867327099343,\"6275\":0.943333950560133,\"6276\":0.943333950560133,\"6277\":0.002805295805944,\"6278\":0.74349597259513,\"6279\":0.250439774094991,\"6280\":0.908448291824831,\"6281\":0.428437181742431,\"6282\":0.066049439866679,\"6283\":0.015220812887696,\"6284\":0.038278863068234,\"6285\":0.307962225719841,\"6286\":0.16151745208777,\"6287\":0.352296083695954,\"6288\":0.908448291824831,\"6289\":0.37697435422646,\"6290\":0.806221646143876,\"6291\":0.546884547727062,\"6292\":0.076863253402463,\"6293\":0.041431348949171,\"6294\":0.052356263308953,\"6295\":0.000962873807981,\"6296\":null,\"6297\":0.119692621053606,\"6298\":0.644602351634108,\"6299\":null,\"6300\":0.957161373946857,\"6301\":0.51552634015369,\"6302\":0.644602351634108,\"6303\":0.456082770113878,\"6304\":null,\"6305\":0.307962225719841,\"6306\":0.546884547727062,\"6307\":0.019081566521618,\"6308\":null,\"6309\":0.611549856494769,\"6310\":0.16151745208777,\"6311\":0.052356263308953,\"6312\":0.37697435422646,\"6313\":0.095708730673086,\"6314\":0.835228219609295,\"6315\":0.546884547727062,\"6316\":0.095708730673086,\"6317\":0.287612258124248,\"6318\":0.456082770113878,\"6319\":0.082418294602352,\"6320\":0.546884547727062,\"6321\":0.546884547727062,\"6322\":0.149754652347005,\"6323\":0.026215165262476,\"6324\":0.066049439866679,\"6325\":null,\"6326\":0.129048236274419,\"6327\":0.307962225719841,\"6328\":0.129048236274419,\"6329\":null,\"6330\":null,\"6331\":0.016433663549671,\"6332\":0.37697435422646,\"6333\":null,\"6334\":0.992468289973151,\"6335\":0.806221646143876,\"6336\":0.546884547727062,\"6337\":0.976650310156467,\"6338\":0.002166466067957,\"6339\":null,\"6340\":null,\"6341\":null,\"6342\":0.232534024627349,\"6343\":0.149754652347005,\"6344\":null,\"6345\":null,\"6346\":null,\"6347\":0.835228219609295,\"6348\":0.001268401073975,\"6349\":0.066049439866679,\"6350\":0.806221646143876,\"6351\":0.095708730673086,\"6352\":0.307962225719841,\"6353\":0.201411906304972,\"6354\":null,\"6355\":0.644602351634108,\"6356\":0.644602351634108,\"6357\":null,\"6358\":null,\"6359\":0.886839181557263,\"6360\":0.061096194796778,\"6361\":0.644602351634108,\"6362\":0.038278863068234,\"6363\":null,\"6364\":null,\"6365\":0.710823071937784,\"6366\":0.16151745208777,\"6367\":0.030631423016387,\"6368\":0.187116933617258,\"6369\":0.287612258124248,\"6370\":null,\"6371\":0.030631423016387,\"6372\":0.51552634015369,\"6373\":0.352296083695954,\"6374\":0.066049439866679,\"6375\":null,\"6376\":0.287612258124248,\"6377\":null,\"6378\":0.456082770113878,\"6379\":null,\"6380\":null,\"6381\":0.456082770113878,\"6382\":0.003430237940931,\"6383\":0.611549856494769,\"6384\":0.644602351634108,\"6385\":null,\"6386\":0.250439774094991,\"6387\":0.835228219609295,\"6388\":null,\"6389\":0.611549856494769,\"6390\":0.041431348949171,\"6391\":0.644602351634108,\"6392\":0.835228219609295,\"6393\":0.546884547727062,\"6394\":0.74349597259513,\"6395\":null,\"6396\":null,\"6397\":0.546884547727062,\"6398\":0.307962225719841,\"6399\":0.16151745208777,\"6400\":0.201411906304972,\"6401\":0.250439774094991,\"6402\":0.806221646143876,\"6403\":0.026215165262476,\"6404\":0.710823071937784,\"6405\":0.026215165262476,\"6406\":0.038278863068234,\"6407\":null,\"6408\":0.016433663549671,\"6409\":0.644602351634108,\"6410\":0.644602351634108,\"6411\":null,\"6412\":0.957161373946857,\"6413\":0.307962225719841,\"6414\":null,\"6415\":0.201411906304972,\"6416\":0.74349597259513,\"6417\":0.149754652347005,\"6418\":0.37697435422646,\"6419\":0.082418294602352,\"6420\":0.908448291824831,\"6421\":0.74349597259513,\"6422\":0.37697435422646,\"6423\":0.015220812887696,\"6424\":0.456082770113878,\"6425\":0.456082770113878,\"6426\":null,\"6427\":null,\"6428\":null,\"6429\":0.287612258124248,\"6430\":0.976650310156467,\"6431\":0.806221646143876,\"6432\":0.74349597259513,\"6433\":0.835228219609295,\"6434\":0.052356263308953,\"6435\":0.287612258124248,\"6436\":0.37697435422646,\"6437\":0.076863253402463,\"6438\":0.908448291824831,\"6439\":0.37697435422646,\"6440\":0.644602351634108,\"6441\":0.232534024627349,\"6442\":0.004846773446903,\"6443\":0.307962225719841,\"6444\":null,\"6445\":0.886839181557263,\"6446\":0.74349597259513,\"6447\":0.287612258124248,\"6448\":0.16151745208777,\"6449\":0.307962225719841,\"6450\":0.307962225719841,\"6451\":0.307962225719841,\"6452\":0.352296083695954,\"6453\":0.957161373946857,\"6454\":0.187116933617258,\"6455\":0.74349597259513,\"6456\":0.644602351634108,\"6457\":0.307962225719841,\"6458\":null,\"6459\":0.74349597259513,\"6460\":0.51552634015369,\"6461\":null,\"6462\":0.030631423016387,\"6463\":0.048699194519026,\"6464\":0.16151745208777,\"6465\":0.644602351634108,\"6466\":0.16151745208777,\"6467\":0.74349597259513,\"6468\":0.129048236274419,\"6469\":0.250439774094991,\"6470\":0.061096194796778,\"6471\":0.74349597259513,\"6472\":0.456082770113878,\"6473\":0.611549856494769,\"6474\":0.456082770113878,\"6475\":null,\"6476\":0.201411906304972,\"6477\":0.16151745208777,\"6478\":0.030631423016387,\"6479\":0.102833071011943,\"6480\":null,\"6481\":0.013156189241737,\"6482\":0.806221646143876,\"6483\":0.002569206554949,\"6484\":0.16151745208777,\"6485\":0.16151745208777,\"6486\":0.307962225719841,\"6487\":0.048699194519026,\"6488\":0.250439774094991,\"6489\":0.428437181742431,\"6490\":0.201411906304972,\"6491\":0.51552634015369,\"6492\":0.611549856494769,\"6493\":0.102833071011943,\"6494\":0.201411906304972,\"6495\":0.51552634015369,\"6496\":0.428437181742431,\"6497\":0.020641607258587,\"6498\":0.908448291824831,\"6499\":0.546884547727062,\"6500\":0.201411906304972,\"6501\":0.37697435422646,\"6502\":0.51552634015369,\"6503\":0.37697435422646,\"6504\":0.835228219609295,\"6505\":0.232534024627349,\"6506\":0.611549856494769,\"6507\":0.048699194519026,\"6508\":0.37697435422646,\"6509\":0.51552634015369,\"6510\":0.428437181742431,\"6511\":null,\"6512\":0.201411906304972,\"6513\":0.250439774094991,\"6514\":null,\"6515\":null,\"6516\":null,\"6517\":0.041431348949171,\"6518\":0.456082770113878,\"6519\":0.066049439866679,\"6520\":0.129048236274419,\"6521\":0.546884547727062,\"6522\":0.546884547727062,\"6523\":0.201411906304972,\"6524\":0.019081566521618,\"6525\":0.232534024627349,\"6526\":0.546884547727062,\"6527\":0.546884547727062,\"6528\":0.546884547727062,\"6529\":0.066049439866679,\"6530\":0.149754652347005,\"6531\":0.644602351634108,\"6532\":0.74349597259513,\"6533\":0.546884547727062,\"6534\":0.352296083695954,\"6535\":null,\"6536\":0.000254606054995,\"6537\":0.806221646143876,\"6538\":0.307962225719841,\"6539\":0.082418294602352,\"6540\":0.002323858901954,\"6541\":null,\"6542\":0.187116933617258,\"6543\":0.806221646143876,\"6544\":0.976650310156467,\"6545\":0.710823071937784,\"6546\":0.806221646143876,\"6547\":0.066049439866679,\"6548\":0.038278863068234,\"6549\":0.835228219609295,\"6550\":0.052356263308953,\"6551\":0.129048236274419,\"6552\":null,\"6553\":null,\"6554\":null,\"6555\":0.428437181742431,\"6556\":0.16151745208777,\"6557\":0.149754652347005,\"6558\":0.611549856494769,\"6559\":0.019081566521618,\"6560\":0.000546245717989,\"6561\":0.428437181742431,\"6562\":0.74349597259513,\"6563\":null,\"6564\":0.003430237940931,\"6565\":null,\"6566\":0.005230997129895,\"6567\":0.456082770113878,\"6568\":0.287612258124248,\"6569\":0.009304694009814,\"6570\":null,\"6571\":0.428437181742431,\"6572\":0.546884547727062,\"6573\":null,\"6574\":0.37697435422646,\"6575\":0.957161373946857,\"6576\":0.644602351634108,\"6577\":0.546884547727062,\"6578\":null,\"6579\":0.74349597259513,\"6580\":null,\"6581\":0.030631423016387,\"6582\":0.061096194796778,\"6583\":null,\"6584\":0.001763725580965,\"6585\":0.456082770113878,\"6586\":0.041431348949171,\"6587\":null,\"6588\":0.250439774094991,\"6589\":0.611549856494769,\"6590\":0.611549856494769,\"6591\":0.066049439866679,\"6592\":0.546884547727062,\"6593\":null,\"6594\":0.546884547727062,\"6595\":0.835228219609295,\"6596\":null,\"6597\":0.250439774094991,\"6598\":0.006411443384872,\"6599\":0.644602351634108,\"6600\":0.307962225719841,\"6601\":0.943333950560133,\"6602\":0.020641607258587,\"6603\":0.352296083695954,\"6604\":0.428437181742431,\"6605\":0.546884547727062,\"6606\":0.201411906304972,\"6607\":0.611549856494769,\"6608\":0.102833071011943,\"6609\":0.013156189241737,\"6610\":0.020641607258587,\"6611\":null,\"6612\":0.129048236274419,\"6613\":0.000680492546986,\"6614\":0.041431348949171,\"6615\":0.428437181742431,\"6616\":0.287612258124248,\"6617\":0.644602351634108,\"6618\":0.032867327099343,\"6619\":0.129048236274419,\"6620\":0.250439774094991,\"6621\":null,\"6622\":null,\"6623\":0.886839181557263,\"6624\":0.187116933617258,\"6625\":0.307962225719841,\"6626\":0.644602351634108,\"6627\":null,\"6628\":0.611549856494769,\"6629\":0.149754652347005,\"6630\":0.038278863068234,\"6631\":0.983233033978335,\"6632\":null,\"6633\":0.076863253402463,\"6634\":0.307962225719841,\"6635\":0.201411906304972,\"6636\":0.129048236274419,\"6637\":0.001143412646977,\"6638\":0.908448291824831,\"6639\":0.835228219609295,\"6640\":0.886839181557263,\"6641\":0.015220812887696,\"6642\":0.611549856494769,\"6643\":null,\"6644\":0.644602351634108,\"6645\":0.644602351634108,\"6646\":0.644602351634108,\"6647\":0.250439774094991,\"6648\":0.250439774094991,\"6649\":0.74349597259513,\"6650\":0.012109989815758,\"6651\":0.250439774094991,\"6652\":0.943333950560133,\"6653\":0.644602351634108,\"6654\":0.546884547727062,\"6655\":null,\"6656\":0.546884547727062,\"6657\":0.119692621053606,\"6658\":0.307962225719841,\"6659\":0.644602351634108,\"6660\":0.201411906304972,\"6661\":0.983233033978335,\"6662\":0.710823071937784,\"6663\":0.149754652347005,\"6664\":0.37697435422646,\"6665\":0.032867327099343,\"6666\":null,\"6667\":null,\"6668\":0.095708730673086,\"6669\":0.119692621053606,\"6670\":0.546884547727062,\"6671\":0.352296083695954,\"6672\":0.908448291824831,\"6673\":0.644602351634108,\"6674\":0.16151745208777,\"6675\":0.041431348949171,\"6676\":0.806221646143876,\"6677\":0.013156189241737,\"6678\":0.187116933617258,\"6679\":0.287612258124248,\"6680\":0.835228219609295,\"6681\":0.066049439866679,\"6682\":0.74349597259513,\"6683\":0.835228219609295,\"6684\":0.37697435422646,\"6685\":null,\"6686\":0.095708730673086,\"6687\":0.013156189241737,\"6688\":0.307962225719841,\"6689\":0.012109989815758,\"6690\":0.002805295805944,\"6691\":0.456082770113878,\"6692\":0.456082770113878,\"6693\":0.835228219609295,\"6694\":0.456082770113878,\"6695\":0.546884547727062,\"6696\":0.232534024627349,\"6697\":0.076863253402463,\"6698\":0.082418294602352,\"6699\":0.51552634015369,\"6700\":null,\"6701\":0.287612258124248,\"6702\":0.644602351634108,\"6703\":0.082418294602352,\"6704\":0.16151745208777,\"6705\":0.37697435422646,\"6706\":0.201411906304972,\"6707\":0.644602351634108,\"6708\":0.307962225719841,\"6709\":0.232534024627349,\"6710\":0.37697435422646,\"6711\":0.102833071011943,\"6712\":0.030631423016387,\"6713\":null,\"6714\":0.983233033978335,\"6715\":0.201411906304972,\"6716\":null,\"6717\":0.026215165262476,\"6718\":0.456082770113878,\"6719\":0.307962225719841,\"6720\":0.710823071937784,\"6721\":0.886839181557263,\"6722\":0.546884547727062,\"6723\":0.644602351634108,\"6724\":0.37697435422646,\"6725\":0.250439774094991,\"6726\":0.066049439866679,\"6727\":0.51552634015369,\"6728\":0.000333302471993,\"6729\":0.201411906304972,\"6730\":0.835228219609295,\"6731\":0.352296083695954,\"6732\":0.129048236274419,\"6733\":null,\"6734\":0.001268401073975,\"6735\":0.307962225719841,\"6736\":0.546884547727062,\"6737\":0.456082770113878,\"6738\":0.052356263308953,\"6739\":0.983233033978335,\"6740\":0.250439774094991,\"6741\":0.456082770113878,\"6742\":0.000254606054995,\"6743\":0.016433663549671,\"6744\":0.546884547727062,\"6745\":0.37697435422646,\"6746\":0.546884547727062,\"6747\":0.041431348949171,\"6748\":0.005230997129895,\"6749\":null,\"6750\":0.16151745208777,\"6751\":0.644602351634108,\"6752\":0.095708730673086,\"6753\":0.00749930561985,\"6754\":0.000453661697991,\"6755\":0.026215165262476,\"6756\":0.307962225719841,\"6757\":0.082418294602352,\"6758\":0.307962225719841,\"6759\":0.957161373946857,\"6760\":0.456082770113878,\"6761\":0.456082770113878,\"6762\":0.710823071937784,\"6763\":null,\"6764\":0.032867327099343,\"6765\":null,\"6766\":0.37697435422646,\"6767\":null,\"6768\":0.644602351634108,\"6769\":null,\"6770\":0.076863253402463,\"6771\":0.51552634015369,\"6772\":0.082418294602352,\"6773\":0.201411906304972,\"6774\":0.644602351634108,\"6775\":0.232534024627349,\"6776\":0.908448291824831,\"6777\":0.129048236274419,\"6778\":null,\"6779\":0.644602351634108,\"6780\":0.201411906304972,\"6781\":0.74349597259513,\"6782\":0.546884547727062,\"6783\":0.456082770113878,\"6784\":0.232534024627349,\"6785\":0.307962225719841,\"6786\":0.611549856494769,\"6787\":0.129048236274419,\"6788\":null,\"6789\":0.51552634015369,\"6790\":null,\"6791\":0.908448291824831,\"6792\":0.232534024627349,\"6793\":0.611549856494769,\"6794\":0.611549856494769,\"6795\":0.038278863068234,\"6796\":0.149754652347005,\"6797\":0.016433663549671,\"6798\":0.102833071011943,\"6799\":0.201411906304972,\"6800\":0.250439774094991,\"6801\":0.066049439866679,\"6802\":0.307962225719841,\"6803\":0.002805295805944,\"6804\":0.250439774094991,\"6805\":0.74349597259513,\"6806\":0.51552634015369,\"6807\":0.546884547727062,\"6808\":0.644602351634108,\"6809\":0.032867327099343,\"6810\":0.644602351634108,\"6811\":0.119692621053606,\"6812\":0.307962225719841,\"6813\":0.187116933617258,\"6814\":0.611549856494769,\"6815\":null,\"6816\":0.250439774094991,\"6817\":0.102833071011943,\"6818\":0.428437181742431,\"6819\":0.546884547727062,\"6820\":0.129048236274419,\"6821\":0.307962225719841,\"6822\":null,\"6823\":0.102833071011943,\"6824\":0.038278863068234,\"6825\":0.37697435422646,\"6826\":0.001268401073975,\"6827\":0.066049439866679,\"6828\":0.16151745208777,\"6829\":0.51552634015369,\"6830\":0.250439774094991,\"6831\":0.976650310156467,\"6832\":0.038278863068234,\"6833\":0.644602351634108,\"6834\":0.201411906304972,\"6835\":null,\"6836\":0.428437181742431,\"6837\":0.129048236274419,\"6838\":0.066049439866679,\"6839\":0.644602351634108,\"6840\":0.886839181557263,\"6841\":0.005230997129895,\"6842\":0.710823071937784,\"6843\":0.003235811498935,\"6844\":null,\"6845\":0.038278863068234,\"6846\":0.74349597259513,\"6847\":0.908448291824831,\"6848\":0.644602351634108,\"6849\":0.066049439866679,\"6850\":0.644602351634108,\"6851\":0.37697435422646,\"6852\":0.232534024627349,\"6853\":0.307962225719841,\"6854\":0.008114989352838,\"6855\":0.082418294602352,\"6856\":0.835228219609295,\"6857\":0.012109989815758,\"6858\":0.456082770113878,\"6859\":0.016433663549671,\"6860\":0.74349597259513,\"6861\":0.149754652347005,\"6862\":0.232534024627349,\"6863\":0.041431348949171,\"6864\":0.37697435422646,\"6865\":null,\"6866\":0.020641607258587,\"6867\":0.076863253402463,\"6868\":0.102833071011943,\"6869\":0.456082770113878,\"6870\":0.307962225719841,\"6871\":null,\"6872\":0.456082770113878,\"6873\":0.006027219701879,\"6874\":0.428437181742431,\"6875\":0.74349597259513,\"6876\":0.041431348949171,\"6877\":0.095708730673086,\"6878\":null,\"6879\":0.835228219609295,\"6880\":0.546884547727062,\"6881\":0.835228219609295,\"6882\":0.082418294602352,\"6883\":0.201411906304972,\"6884\":0.16151745208777,\"6885\":0.095708730673086,\"6886\":0.546884547727062,\"6887\":0.644602351634108,\"6888\":0.546884547727062,\"6889\":0.546884547727062,\"6890\":0.456082770113878,\"6891\":0.129048236274419,\"6892\":0.250439774094991,\"6893\":0.149754652347005,\"6894\":0.052356263308953,\"6895\":0.943333950560133,\"6896\":null,\"6897\":0.74349597259513,\"6898\":0.37697435422646,\"6899\":null,\"6900\":0.74349597259513,\"6901\":0.307962225719841,\"6902\":0.16151745208777,\"6903\":0.129048236274419,\"6904\":0.886839181557263,\"6905\":0.066049439866679,\"6906\":null,\"6907\":0.149754652347005,\"6908\":0.74349597259513,\"6909\":0.51552634015369,\"6910\":0.74349597259513,\"6911\":null,\"6912\":0.076863253402463,\"6913\":0.644602351634108,\"6914\":0.886839181557263,\"6915\":0.250439774094991,\"6916\":0.250439774094991,\"6917\":0.129048236274419,\"6918\":0.456082770113878,\"6919\":0.806221646143876,\"6920\":null,\"6921\":0.806221646143876,\"6922\":0.644602351634108,\"6923\":null,\"6924\":0.835228219609295,\"6925\":null,\"6926\":0.307962225719841,\"6927\":0.102833071011943,\"6928\":0.009304694009814,\"6929\":0.00749930561985,\"6930\":0.032867327099343,\"6931\":0.129048236274419,\"6932\":0.026215165262476,\"6933\":0.129048236274419,\"6934\":0.456082770113878,\"6935\":0.201411906304972,\"6936\":0.835228219609295,\"6937\":0.908448291824831,\"6938\":0.082418294602352,\"6939\":0.307962225719841,\"6940\":0.74349597259513,\"6941\":0.287612258124248,\"6942\":null,\"6943\":0.886839181557263,\"6944\":0.041431348949171,\"6945\":0.546884547727062,\"6946\":null,\"6947\":0.307962225719841,\"6948\":0.102833071011943,\"6949\":0.066049439866679,\"6950\":0.16151745208777,\"6951\":0.003430237940931,\"6952\":0.095708730673086,\"6953\":0.201411906304972,\"6954\":0.835228219609295,\"6955\":0.307962225719841,\"6956\":null,\"6957\":null,\"6958\":0.51552634015369,\"6959\":0.835228219609295,\"6960\":null,\"6961\":0.00399037126192,\"6962\":0.806221646143876,\"6963\":0.149754652347005,\"6964\":0.835228219609295,\"6965\":0.076863253402463,\"6966\":0.019081566521618,\"6967\":0.250439774094991,\"6968\":0.611549856494769,\"6969\":0.644602351634108,\"6970\":0.644602351634108,\"6971\":0.456082770113878,\"6972\":0.232534024627349,\"6973\":0.287612258124248,\"6974\":0.957161373946857,\"6975\":0.908448291824831,\"6976\":0.428437181742431,\"6977\":0.201411906304972,\"6978\":0.74349597259513,\"6979\":0.51552634015369,\"6980\":0.51552634015369,\"6981\":null,\"6982\":0.287612258124248,\"6983\":0.806221646143876,\"6984\":0.307962225719841,\"6985\":0.066049439866679,\"6986\":0.232534024627349,\"6987\":0.041431348949171,\"6988\":0.016433663549671,\"6989\":0.456082770113878,\"6990\":0.102833071011943,\"6991\":0.611549856494769,\"6992\":0.456082770113878,\"6993\":0.710823071937784,\"6994\":0.456082770113878,\"6995\":null,\"6996\":null,\"6997\":0.644602351634108,\"6998\":0.710823071937784,\"6999\":0.006411443384872,\"7000\":0.546884547727062,\"7001\":0.428437181742431,\"7002\":0.052356263308953,\"7003\":0.307962225719841,\"7004\":0.999814831960004,\"7005\":0.835228219609295,\"7006\":0.129048236274419,\"7007\":0.611549856494769,\"7008\":0.943333950560133,\"7009\":0.51552634015369,\"7010\":0.74349597259513,\"7011\":0.287612258124248,\"7012\":0.16151745208777,\"7013\":0.048699194519026,\"7014\":0.019081566521618,\"7015\":0.076863253402463,\"7016\":0.16151745208777,\"7017\":0.082418294602352,\"7018\":0.201411906304972,\"7019\":0.546884547727062,\"7020\":0.644602351634108,\"7021\":0.082418294602352,\"7022\":null,\"7023\":0.024155170817517,\"7024\":0.006411443384872,\"7025\":0.983233033978335,\"7026\":0.16151745208777,\"7027\":null,\"7028\":0.16151745208777,\"7029\":0.307962225719841,\"7030\":null,\"7031\":0.456082770113878,\"7032\":null,\"7033\":0.129048236274419,\"7034\":0.061096194796778,\"7035\":0.307962225719841,\"7036\":0.835228219609295,\"7037\":0.095708730673086,\"7038\":0.37697435422646,\"7039\":0.232534024627349,\"7040\":0.149754652347005,\"7041\":0.019081566521618,\"7042\":0.066049439866679,\"7043\":0.066049439866679,\"7044\":0.250439774094991,\"7045\":0.16151745208777,\"7046\":0.51552634015369,\"7047\":0.129048236274419,\"7048\":0.008114989352838,\"7049\":0.307962225719841,\"7050\":0.066049439866679,\"7051\":0.102833071011943,\"7052\":null,\"7053\":0.082418294602352,\"7054\":0.119692621053606,\"7055\":null,\"7056\":0.611549856494769,\"7057\":0.307962225719841,\"7058\":null,\"7059\":0.835228219609295,\"7060\":0.307962225719841,\"7061\":0.16151745208777,\"7062\":0.644602351634108,\"7063\":null,\"7064\":0.74349597259513,\"7065\":0.066049439866679,\"7066\":0.004846773446903,\"7067\":0.74349597259513,\"7068\":0.066049439866679,\"7069\":0.026215165262476,\"7070\":0.012109989815758,\"7071\":0.957161373946857,\"7072\":null,\"7073\":0.428437181742431,\"7074\":null,\"7075\":0.307962225719841,\"7076\":0.908448291824831,\"7077\":0.352296083695954,\"7078\":0.032867327099343,\"7079\":0.076863253402463,\"7080\":0.026215165262476,\"7081\":0.16151745208777,\"7082\":0.076863253402463,\"7083\":0.015220812887696,\"7084\":0.456082770113878,\"7085\":0.008114989352838,\"7086\":0.026215165262476,\"7087\":0.611549856494769,\"7088\":0.082418294602352,\"7089\":0.976650310156467,\"7090\":0.16151745208777,\"7091\":0.013156189241737,\"7092\":0.835228219609295,\"7093\":0.611549856494769,\"7094\":null,\"7095\":0.201411906304972,\"7096\":0.004189426904916,\"7097\":0.287612258124248,\"7098\":0.428437181742431,\"7099\":0.644602351634108,\"7100\":0.546884547727062,\"7101\":null,\"7102\":null,\"7103\":0.546884547727062,\"7104\":null,\"7105\":null,\"7106\":0.546884547727062,\"7107\":0.201411906304972,\"7108\":null,\"7109\":null,\"7110\":null,\"7111\":0.052356263308953,\"7112\":0.000740672159985,\"7113\":0.908448291824831,\"7114\":0.908448291824831,\"7115\":0.016433663549671,\"7116\":null,\"7117\":0.976650310156467,\"7118\":0.032867327099343,\"7119\":null,\"7120\":0.149754652347005,\"7121\":null,\"7122\":null,\"7123\":0.428437181742431,\"7124\":0.201411906304972,\"7125\":null,\"7126\":0.644602351634108,\"7127\":0.187116933617258,\"7128\":0.835228219609295,\"7129\":0.546884547727062,\"7130\":null,\"7131\":0.005230997129895,\"7132\":0.201411906304972,\"7133\":0.016433663549671,\"7134\":0.129048236274419,\"7135\":0.16151745208777,\"7136\":0.095708730673086,\"7137\":0.250439774094991,\"7138\":0.74349597259513,\"7139\":0.307962225719841,\"7140\":0.908448291824831,\"7141\":0.74349597259513},\"global ANOSIM adj p-Value\":{\"0\":0.69745858700269,\"1\":0.545803066989508,\"2\":null,\"3\":0.468021462105969,\"4\":0.802923453942626,\"5\":0.247386759581882,\"6\":0.29349941611522,\"7\":0.545803066989508,\"8\":0.849316517278761,\"9\":0.802923453942626,\"10\":0.751083984995868,\"11\":0.645047328607074,\"12\":null,\"13\":0.751083984995868,\"14\":0.430532818532818,\"15\":0.896370817497578,\"16\":null,\"17\":0.69745858700269,\"18\":null,\"19\":0.939816100761458,\"20\":0.849316517278761,\"21\":0.645047328607074,\"22\":0.430532818532818,\"23\":0.247386759581882,\"24\":0.971325221966458,\"25\":0.751083984995868,\"26\":0.645047328607074,\"27\":0.588465280849182,\"28\":0.504510667903525,\"29\":0.20384,\"30\":0.751083984995868,\"31\":0.268044324648098,\"32\":0.645047328607074,\"33\":null,\"34\":0.995940873916871,\"35\":null,\"36\":null,\"37\":null,\"38\":0.751083984995868,\"39\":0.69745858700269,\"40\":0.38961676751732,\"41\":0.802923453942626,\"42\":0.350817733990148,\"43\":0.38961676751732,\"44\":0.588465280849182,\"45\":0.38961676751732,\"46\":0.751083984995868,\"47\":null,\"48\":null,\"49\":0.176138828633406,\"50\":0.645047328607074,\"51\":0.38961676751732,\"52\":0.802923453942626,\"53\":0.20384,\"54\":0.29349941611522,\"55\":0.504510667903525,\"56\":null,\"57\":0.939507625913393,\"58\":null,\"59\":0.29349941611522,\"60\":0.802923453942626,\"61\":0.849316517278761,\"62\":0.468021462105969,\"63\":0.802923453942626,\"64\":0.802923453942626,\"65\":0.802923453942626,\"66\":0.176138828633406,\"67\":0.971325221966458,\"68\":0.350817733990148,\"69\":0.350817733990148,\"70\":0.054187192118227,\"71\":0.20384,\"72\":0.968761587829808,\"73\":0.751083984995868,\"74\":0.588465280849182,\"75\":0.849316517278761,\"76\":0.751083984995868,\"77\":null,\"78\":0.430532818532818,\"79\":null,\"80\":0.69745858700269,\"81\":0.430532818532818,\"82\":0.645047328607074,\"83\":0.320485175202156,\"84\":0.155632984901278,\"85\":0.430532818532818,\"86\":0.802923453942626,\"87\":0.063636363636364,\"88\":null,\"89\":0.430532818532818,\"90\":0.69745858700269,\"91\":0.545803066989508,\"92\":0.751083984995868,\"93\":null,\"94\":0.645047328607074,\"95\":0.645047328607074,\"96\":0.468021462105969,\"97\":0.645047328607074,\"98\":0.802923453942626,\"99\":0.939816100761458,\"100\":0.545803066989508,\"101\":0.545803066989508,\"102\":0.430532818532818,\"103\":0.545803066989508,\"104\":0.320485175202156,\"105\":0.38961676751732,\"106\":0.504510667903525,\"107\":0.545803066989508,\"108\":null,\"109\":0.247386759581882,\"110\":0.802923453942626,\"111\":0.545803066989508,\"112\":null,\"113\":null,\"114\":null,\"115\":null,\"116\":null,\"117\":0.176138828633406,\"118\":0.430532818532818,\"119\":0.588465280849182,\"120\":0.939816100761458,\"121\":0.751083984995868,\"122\":0.545803066989508,\"123\":0.645047328607074,\"124\":0.350817733990148,\"125\":0.29349941611522,\"126\":0.849316517278761,\"127\":null,\"128\":0.350817733990148,\"129\":0.802923453942626,\"130\":0.588465280849182,\"131\":0.320485175202156,\"132\":0.350817733990148,\"133\":0.69745858700269,\"134\":0.939507625913393,\"135\":0.430532818532818,\"136\":0.176138828633406,\"137\":null,\"138\":0.645047328607074,\"139\":0.588465280849182,\"140\":null,\"141\":0.751083984995868,\"142\":0.468021462105969,\"143\":0.939507625913393,\"144\":0.896370817497578,\"145\":0.939816100761458,\"146\":null,\"147\":0.849316517278761,\"148\":0.350817733990148,\"149\":0.268044324648098,\"150\":0.645047328607074,\"151\":0.588465280849182,\"152\":null,\"153\":0.588465280849182,\"154\":0.588465280849182,\"155\":0.645047328607074,\"156\":0.545803066989508,\"157\":0.69745858700269,\"158\":0.430532818532818,\"159\":0.504510667903525,\"160\":0.939507625913393,\"161\":0.350817733990148,\"162\":0.504510667903525,\"163\":0.247386759581882,\"164\":0.545803066989508,\"165\":0.176138828633406,\"166\":0.849316517278761,\"167\":0.971325221966458,\"168\":0.802923453942626,\"169\":null,\"170\":0.096260786193672,\"171\":0.468021462105969,\"172\":0.468021462105969,\"173\":0.939816100761458,\"174\":0.987045311001427,\"175\":0.38961676751732,\"176\":0.939816100761458,\"177\":null,\"178\":0.971325221966458,\"179\":0.968761587829808,\"180\":0.545803066989508,\"181\":0.504510667903525,\"182\":0.430532818532818,\"183\":0.588465280849182,\"184\":0.896370817497578,\"185\":0.20384,\"186\":0.38961676751732,\"187\":0.588465280849182,\"188\":0.751083984995868,\"189\":0.504510667903525,\"190\":0.064386317907445,\"191\":0.588465280849182,\"192\":null,\"193\":0.802923453942626,\"194\":0.939816100761458,\"195\":0.504510667903525,\"196\":0.802923453942626,\"197\":0.896370817497578,\"198\":0.751083984995868,\"199\":0.802923453942626,\"200\":0.896370817497578,\"201\":0.802923453942626,\"202\":0.802923453942626,\"203\":0.141086519114688,\"204\":0.849316517278761,\"205\":null,\"206\":0.69745858700269,\"207\":0.896370817497578,\"208\":0.939507625913393,\"209\":0.504510667903525,\"210\":0.751083984995868,\"211\":0.69745858700269,\"212\":0.115433673469388,\"213\":0.504510667903525,\"214\":0.176138828633406,\"215\":0.545803066989508,\"216\":null,\"217\":0.69745858700269,\"218\":0.849316517278761,\"219\":0.227566807313643,\"220\":null,\"221\":0.588465280849182,\"222\":null,\"223\":null,\"224\":0.968761587829808,\"225\":0.0890625,\"226\":0.645047328607074,\"227\":0.849316517278761,\"228\":0.751083984995868,\"229\":0.802923453942626,\"230\":0.588465280849182,\"231\":0.69745858700269,\"232\":0.849316517278761,\"233\":0.468021462105969,\"234\":0.751083984995868,\"235\":0.268044324648098,\"236\":0.645047328607074,\"237\":0.588465280849182,\"238\":0.849316517278761,\"239\":0.29349941611522,\"240\":0.896370817497578,\"241\":0.504510667903525,\"242\":0.645047328607074,\"243\":0.100664451827243,\"244\":0.320485175202156,\"245\":0.751083984995868,\"246\":0.121374865735768,\"247\":0.545803066989508,\"248\":0.29349941611522,\"249\":0.849316517278761,\"250\":0.645047328607074,\"251\":0.188528943175783,\"252\":0.849316517278761,\"253\":0.132345914954611,\"254\":null,\"255\":null,\"256\":0.247386759581882,\"257\":null,\"258\":0.188528943175783,\"259\":null,\"260\":null,\"261\":0.896370817497578,\"262\":0.468021462105969,\"263\":0.545803066989508,\"264\":null,\"265\":0.751083984995868,\"266\":0.751083984995868,\"267\":0.141086519114688,\"268\":0.802923453942626,\"269\":0.987713913690476,\"270\":0.504510667903525,\"271\":0.350817733990148,\"272\":0.645047328607074,\"273\":null,\"274\":0.939507625913393,\"275\":0.802923453942626,\"276\":0.468021462105969,\"277\":0.468021462105969,\"278\":0.100664451827243,\"279\":0.38961676751732,\"280\":null,\"281\":0.247386759581882,\"282\":0.896370817497578,\"283\":0.939816100761458,\"284\":0.971325221966458,\"285\":0.802923453942626,\"286\":null,\"287\":null,\"288\":0.751083984995868,\"289\":0.504510667903525,\"290\":null,\"291\":null,\"292\":0.350817733990148,\"293\":0.38961676751732,\"294\":0.430532818532818,\"295\":0.896370817497578,\"296\":0.802923453942626,\"297\":0.751083984995868,\"298\":0.802923453942626,\"299\":0.802923453942626,\"300\":0.504510667903525,\"301\":0.971325221966458,\"302\":0.849316517278761,\"303\":0.350817733990148,\"304\":0.69745858700269,\"305\":0.69745858700269,\"306\":0.545803066989508,\"307\":0.751083984995868,\"308\":0.141086519114688,\"309\":0.69745858700269,\"310\":null,\"311\":0.227566807313643,\"312\":0.268044324648098,\"313\":0.115433673469388,\"314\":0.849316517278761,\"315\":0.896370817497578,\"316\":0.38961676751732,\"317\":0.247386759581882,\"318\":0.247386759581882,\"319\":0.20384,\"320\":0.430532818532818,\"321\":0.350817733990148,\"322\":0.320485175202156,\"323\":0.751083984995868,\"324\":0.430532818532818,\"325\":0.054187192118227,\"326\":0.545803066989508,\"327\":0.504510667903525,\"328\":0.802923453942626,\"329\":0.29349941611522,\"330\":null,\"331\":0.849316517278761,\"332\":0.802923453942626,\"333\":0.468021462105969,\"334\":0.430532818532818,\"335\":0.430532818532818,\"336\":0.802923453942626,\"337\":0.430532818532818,\"338\":null,\"339\":0.227566807313643,\"340\":0.849316517278761,\"341\":0.588465280849182,\"342\":0.645047328607074,\"343\":0.802923453942626,\"344\":0.350817733990148,\"345\":0.849316517278761,\"346\":0.849316517278761,\"347\":0.588465280849182,\"348\":0.268044324648098,\"349\":0.645047328607074,\"350\":0.968761587829808,\"351\":0.849316517278761,\"352\":0.188528943175783,\"353\":0.896370817497578,\"354\":0.751083984995868,\"355\":0.115433673469388,\"356\":0.849316517278761,\"357\":0.939507625913393,\"358\":0.247386759581882,\"359\":0.545803066989508,\"360\":0.896370817497578,\"361\":0.268044324648098,\"362\":0.751083984995868,\"363\":0.29349941611522,\"364\":0.188528943175783,\"365\":null,\"366\":0.468021462105969,\"367\":0.751083984995868,\"368\":0.227566807313643,\"369\":0.468021462105969,\"370\":0.939816100761458,\"371\":0.802923453942626,\"372\":0.545803066989508,\"373\":0.896370817497578,\"374\":0.971325221966458,\"375\":0.268044324648098,\"376\":0.69745858700269,\"377\":0.504510667903525,\"378\":0.38961676751732,\"379\":0.504510667903525,\"380\":null,\"381\":0.064386317907445,\"382\":0.155632984901278,\"383\":0.849316517278761,\"384\":0.645047328607074,\"385\":0.751083984995868,\"386\":0.268044324648098,\"387\":0.545803066989508,\"388\":0.268044324648098,\"389\":0.38961676751732,\"390\":0.504510667903525,\"391\":0.588465280849182,\"392\":0.468021462105969,\"393\":0.468021462105969,\"394\":null,\"395\":0.29349941611522,\"396\":0.504510667903525,\"397\":0.939816100761458,\"398\":0.504510667903525,\"399\":0.802923453942626,\"400\":null,\"401\":0.054187192118227,\"402\":0.588465280849182,\"403\":0.751083984995868,\"404\":0.545803066989508,\"405\":null,\"406\":0.69745858700269,\"407\":0.751083984995868,\"408\":null,\"409\":0.987713913690476,\"410\":0.802923453942626,\"411\":0.69745858700269,\"412\":0.588465280849182,\"413\":0.588465280849182,\"414\":null,\"415\":0.504510667903525,\"416\":0.802923453942626,\"417\":0.38961676751732,\"418\":null,\"419\":0.064386317907445,\"420\":0.188528943175783,\"421\":0.064386317907445,\"422\":0.247386759581882,\"423\":0.430532818532818,\"424\":0.588465280849182,\"425\":0.545803066989508,\"426\":0.545803066989508,\"427\":0.588465280849182,\"428\":0.896370817497578,\"429\":0.430532818532818,\"430\":0.896370817497578,\"431\":0.545803066989508,\"432\":null,\"433\":null,\"434\":0.69745858700269,\"435\":0.849316517278761,\"436\":null,\"437\":0.504510667903525,\"438\":0.939816100761458,\"439\":null,\"440\":0.69745858700269,\"441\":null,\"442\":0.939507625913393,\"443\":0.430532818532818,\"444\":0.896370817497578,\"445\":0.849316517278761,\"446\":0.157434402332362,\"447\":0.38961676751732,\"448\":0.545803066989508,\"449\":0.645047328607074,\"450\":null,\"451\":0.896370817497578,\"452\":0.545803066989508,\"453\":0.849316517278761,\"454\":null,\"455\":0.645047328607074,\"456\":0.69745858700269,\"457\":0.545803066989508,\"458\":0.545803066989508,\"459\":null,\"460\":0.849316517278761,\"461\":null,\"462\":0.504510667903525,\"463\":0.141086519114688,\"464\":0.588465280849182,\"465\":0.802923453942626,\"466\":0.896370817497578,\"467\":0.802923453942626,\"468\":0.430532818532818,\"469\":null,\"470\":0.468021462105969,\"471\":0.063636363636364,\"472\":null,\"473\":0.645047328607074,\"474\":0.468021462105969,\"475\":0.849316517278761,\"476\":0.645047328607074,\"477\":null,\"478\":0.802923453942626,\"479\":0.69745858700269,\"480\":null,\"481\":null,\"482\":null,\"483\":0.247386759581882,\"484\":0.69745858700269,\"485\":0.802923453942626,\"486\":0.751083984995868,\"487\":0.468021462105969,\"488\":0.849316517278761,\"489\":0.545803066989508,\"490\":0.849316517278761,\"491\":null,\"492\":0.38961676751732,\"493\":null,\"494\":null,\"495\":0.468021462105969,\"496\":null,\"497\":null,\"498\":0.849316517278761,\"499\":0.751083984995868,\"500\":0.188528943175783,\"501\":0.896370817497578,\"502\":null,\"503\":0.751083984995868,\"504\":0.802923453942626,\"505\":0.802923453942626,\"506\":0.802923453942626,\"507\":0.588465280849182,\"508\":0.504510667903525,\"509\":0.588465280849182,\"510\":0.849316517278761,\"511\":0.468021462105969,\"512\":0.247386759581882,\"513\":0.588465280849182,\"514\":0.802923453942626,\"515\":0.121374865735768,\"516\":0.849316517278761,\"517\":0.802923453942626,\"518\":0.545803066989508,\"519\":0.987713913690476,\"520\":0.896370817497578,\"521\":0.69745858700269,\"522\":0.588465280849182,\"523\":0.645047328607074,\"524\":0.350817733990148,\"525\":0.939816100761458,\"526\":0.504510667903525,\"527\":0.545803066989508,\"528\":0.802923453942626,\"529\":0.69745858700269,\"530\":0.247386759581882,\"531\":0.645047328607074,\"532\":null,\"533\":null,\"534\":0.645047328607074,\"535\":0.504510667903525,\"536\":0.69745858700269,\"537\":0.849316517278761,\"538\":0.751083984995868,\"539\":0.545803066989508,\"540\":0.430532818532818,\"541\":0.69745858700269,\"542\":0.29349941611522,\"543\":0.802923453942626,\"544\":0.849316517278761,\"545\":null,\"546\":0.063636363636364,\"547\":0.751083984995868,\"548\":0.504510667903525,\"549\":0.588465280849182,\"550\":0.268044324648098,\"551\":0.430532818532818,\"552\":0.849316517278761,\"553\":0.645047328607074,\"554\":0.468021462105969,\"555\":null,\"556\":null,\"557\":0.504510667903525,\"558\":0.802923453942626,\"559\":null,\"560\":null,\"561\":0.188528943175783,\"562\":null,\"563\":0.320485175202156,\"564\":0.064386317907445,\"565\":0.751083984995868,\"566\":0.69745858700269,\"567\":0.849316517278761,\"568\":0.939507625913393,\"569\":0.645047328607074,\"570\":0.504510667903525,\"571\":0.939507625913393,\"572\":0.545803066989508,\"573\":0.802923453942626,\"574\":0.751083984995868,\"575\":0.430532818532818,\"576\":0.751083984995868,\"577\":0.38961676751732,\"578\":0.69745858700269,\"579\":0.971325221966458,\"580\":0.268044324648098,\"581\":0.38961676751732,\"582\":0.645047328607074,\"583\":null,\"584\":0.896370817497578,\"585\":0.121374865735768,\"586\":0.468021462105969,\"587\":0.802923453942626,\"588\":0.939507625913393,\"589\":null,\"590\":null,\"591\":0.751083984995868,\"592\":0.38961676751732,\"593\":0.227566807313643,\"594\":0.188528943175783,\"595\":0.247386759581882,\"596\":0.350817733990148,\"597\":null,\"598\":0.545803066989508,\"599\":0.545803066989508,\"600\":0.468021462105969,\"601\":null,\"602\":0.430532818532818,\"603\":0.896370817497578,\"604\":0.896370817497578,\"605\":null,\"606\":0.802923453942626,\"607\":0.802923453942626,\"608\":0.588465280849182,\"609\":null,\"610\":0.468021462105969,\"611\":0.849316517278761,\"612\":0.645047328607074,\"613\":0.645047328607074,\"614\":0.645047328607074,\"615\":0.69745858700269,\"616\":null,\"617\":0.247386759581882,\"618\":0.054187192118227,\"619\":0.971325221966458,\"620\":0.108571428571429,\"621\":0.054187192118227,\"622\":0.083251231527094,\"623\":0.751083984995868,\"624\":0.939507625913393,\"625\":0.157434402332362,\"626\":0.108571428571429,\"627\":0.896370817497578,\"628\":null,\"629\":0.247386759581882,\"630\":0.268044324648098,\"631\":0.971325221966458,\"632\":0.645047328607074,\"633\":null,\"634\":0.20384,\"635\":0.896370817497578,\"636\":null,\"637\":0.69745858700269,\"638\":0.096260786193672,\"639\":0.849316517278761,\"640\":null,\"641\":0.468021462105969,\"642\":0.504510667903525,\"643\":0.588465280849182,\"644\":0.802923453942626,\"645\":0.896370817497578,\"646\":0.38961676751732,\"647\":0.29349941611522,\"648\":0.504510667903525,\"649\":0.29349941611522,\"650\":0.69745858700269,\"651\":0.468021462105969,\"652\":null,\"653\":null,\"654\":0.545803066989508,\"655\":0.468021462105969,\"656\":null,\"657\":0.69745858700269,\"658\":0.545803066989508,\"659\":0.69745858700269,\"660\":null,\"661\":0.588465280849182,\"662\":0.645047328607074,\"663\":0.802923453942626,\"664\":0.69745858700269,\"665\":0.504510667903525,\"666\":null,\"667\":0.69745858700269,\"668\":0.504510667903525,\"669\":0.29349941611522,\"670\":0.430532818532818,\"671\":0.751083984995868,\"672\":0.802923453942626,\"673\":0.896370817497578,\"674\":0.939507625913393,\"675\":0.080706921944035,\"676\":0.430532818532818,\"677\":null,\"678\":0.20384,\"679\":0.20384,\"680\":0.504510667903525,\"681\":0.69745858700269,\"682\":0.896370817497578,\"683\":null,\"684\":null,\"685\":0.430532818532818,\"686\":0.849316517278761,\"687\":0.939816100761458,\"688\":0.430532818532818,\"689\":0.504510667903525,\"690\":null,\"691\":null,\"692\":0.545803066989508,\"693\":0.588465280849182,\"694\":0.468021462105969,\"695\":0.968761587829808,\"696\":0.645047328607074,\"697\":0.645047328607074,\"698\":0.588465280849182,\"699\":0.38961676751732,\"700\":0.802923453942626,\"701\":0.227566807313643,\"702\":0.69745858700269,\"703\":0.645047328607074,\"704\":0.849316517278761,\"705\":0.588465280849182,\"706\":0.849316517278761,\"707\":0.268044324648098,\"708\":0.468021462105969,\"709\":null,\"710\":null,\"711\":0.268044324648098,\"712\":0.971325221966458,\"713\":null,\"714\":null,\"715\":null,\"716\":0.100664451827243,\"717\":0.849316517278761,\"718\":null,\"719\":0.468021462105969,\"720\":0.896370817497578,\"721\":0.063636363636364,\"722\":0.38961676751732,\"723\":null,\"724\":0.751083984995868,\"725\":0.545803066989508,\"726\":0.38961676751732,\"727\":null,\"728\":0.247386759581882,\"729\":0.939507625913393,\"730\":null,\"731\":0.69745858700269,\"732\":null,\"733\":0.645047328607074,\"734\":0.0890625,\"735\":null,\"736\":0.504510667903525,\"737\":null,\"738\":0.588465280849182,\"739\":null,\"740\":null,\"741\":0.468021462105969,\"742\":0.896370817497578,\"743\":0.176138828633406,\"744\":0.29349941611522,\"745\":0.751083984995868,\"746\":null,\"747\":0.504510667903525,\"748\":0.227566807313643,\"749\":null,\"750\":null,\"751\":null,\"752\":0.751083984995868,\"753\":0.896370817497578,\"754\":0.468021462105969,\"755\":null,\"756\":null,\"757\":null,\"758\":null,\"759\":0.971325221966458,\"760\":0.751083984995868,\"761\":0.141086519114688,\"762\":0.268044324648098,\"763\":null,\"764\":0.971325221966458,\"765\":0.100664451827243,\"766\":0.350817733990148,\"767\":0.69745858700269,\"768\":null,\"769\":0.320485175202156,\"770\":0.545803066989508,\"771\":null,\"772\":0.504510667903525,\"773\":0.802923453942626,\"774\":0.588465280849182,\"775\":0.751083984995868,\"776\":0.69745858700269,\"777\":0.227566807313643,\"778\":0.350817733990148,\"779\":0.69745858700269,\"780\":0.545803066989508,\"781\":0.588465280849182,\"782\":0.69745858700269,\"783\":0.971325221966458,\"784\":0.645047328607074,\"785\":0.430532818532818,\"786\":0.588465280849182,\"787\":0.588465280849182,\"788\":0.645047328607074,\"789\":0.430532818532818,\"790\":null,\"791\":0.227566807313643,\"792\":0.430532818532818,\"793\":0.588465280849182,\"794\":0.468021462105969,\"795\":0.802923453942626,\"796\":0.504510667903525,\"797\":0.504510667903525,\"798\":0.802923453942626,\"799\":null,\"800\":0.802923453942626,\"801\":0.751083984995868,\"802\":null,\"803\":0.849316517278761,\"804\":0.849316517278761,\"805\":0.849316517278761,\"806\":0.69745858700269,\"807\":0.227566807313643,\"808\":0.268044324648098,\"809\":0.468021462105969,\"810\":0.504510667903525,\"811\":null,\"812\":0.121374865735768,\"813\":null,\"814\":null,\"815\":0.545803066989508,\"816\":0.849316517278761,\"817\":0.247386759581882,\"818\":0.69745858700269,\"819\":0.38961676751732,\"820\":0.896370817497578,\"821\":0.268044324648098,\"822\":0.751083984995868,\"823\":0.849316517278761,\"824\":0.504510667903525,\"825\":null,\"826\":null,\"827\":null,\"828\":0.247386759581882,\"829\":0.751083984995868,\"830\":0.504510667903525,\"831\":null,\"832\":0.430532818532818,\"833\":null,\"834\":0.751083984995868,\"835\":0.645047328607074,\"836\":0.504510667903525,\"837\":0.995209469653012,\"838\":0.971325221966458,\"839\":0.896370817497578,\"840\":0.751083984995868,\"841\":null,\"842\":0.468021462105969,\"843\":0.849316517278761,\"844\":null,\"845\":0.38961676751732,\"846\":0.108571428571429,\"847\":null,\"848\":0.69745858700269,\"849\":0.430532818532818,\"850\":0.38961676751732,\"851\":0.350817733990148,\"852\":0.849316517278761,\"853\":0.802923453942626,\"854\":0.430532818532818,\"855\":0.468021462105969,\"856\":0.645047328607074,\"857\":0.69745858700269,\"858\":null,\"859\":0.0890625,\"860\":null,\"861\":0.504510667903525,\"862\":0.157434402332362,\"863\":0.227566807313643,\"864\":0.645047328607074,\"865\":0.227566807313643,\"866\":0.430532818532818,\"867\":null,\"868\":0.645047328607074,\"869\":0.054187192118227,\"870\":0.751083984995868,\"871\":0.588465280849182,\"872\":0.227566807313643,\"873\":0.588465280849182,\"874\":null,\"875\":null,\"876\":null,\"877\":0.132345914954611,\"878\":0.939816100761458,\"879\":0.802923453942626,\"880\":0.227566807313643,\"881\":0.350817733990148,\"882\":0.69745858700269,\"883\":0.69745858700269,\"884\":null,\"885\":0.063636363636364,\"886\":0.504510667903525,\"887\":null,\"888\":0.227566807313643,\"889\":0.350817733990148,\"890\":0.69745858700269,\"891\":0.188528943175783,\"892\":0.430532818532818,\"893\":null,\"894\":0.320485175202156,\"895\":0.849316517278761,\"896\":0.588465280849182,\"897\":0.588465280849182,\"898\":0.545803066989508,\"899\":0.987045311001427,\"900\":0.849316517278761,\"901\":null,\"902\":null,\"903\":0.115433673469388,\"904\":0.751083984995868,\"905\":0.504510667903525,\"906\":0.38961676751732,\"907\":null,\"908\":0.268044324648098,\"909\":0.896370817497578,\"910\":null,\"911\":0.645047328607074,\"912\":0.896370817497578,\"913\":0.939816100761458,\"914\":0.645047328607074,\"915\":0.588465280849182,\"916\":0.751083984995868,\"917\":0.849316517278761,\"918\":0.504510667903525,\"919\":0.504510667903525,\"920\":0.802923453942626,\"921\":0.545803066989508,\"922\":0.29349941611522,\"923\":0.504510667903525,\"924\":0.896370817497578,\"925\":0.468021462105969,\"926\":0.802923453942626,\"927\":0.645047328607074,\"928\":0.751083984995868,\"929\":0.849316517278761,\"930\":0.645047328607074,\"931\":0.69745858700269,\"932\":0.588465280849182,\"933\":0.188528943175783,\"934\":0.064386317907445,\"935\":0.751083984995868,\"936\":null,\"937\":null,\"938\":0.504510667903525,\"939\":0.849316517278761,\"940\":0.751083984995868,\"941\":null,\"942\":0.645047328607074,\"943\":0.896370817497578,\"944\":0.468021462105969,\"945\":0.121374865735768,\"946\":0.504510667903525,\"947\":0.320485175202156,\"948\":0.939816100761458,\"949\":0.645047328607074,\"950\":0.430532818532818,\"951\":0.849316517278761,\"952\":0.751083984995868,\"953\":0.588465280849182,\"954\":0.588465280849182,\"955\":0.588465280849182,\"956\":null,\"957\":0.751083984995868,\"958\":0.588465280849182,\"959\":0.545803066989508,\"960\":0.751083984995868,\"961\":0.751083984995868,\"962\":0.227566807313643,\"963\":0.545803066989508,\"964\":0.545803066989508,\"965\":0.468021462105969,\"966\":0.896370817497578,\"967\":0.141086519114688,\"968\":null,\"969\":0.896370817497578,\"970\":0.468021462105969,\"971\":0.802923453942626,\"972\":null,\"973\":0.69745858700269,\"974\":0.69745858700269,\"975\":0.468021462105969,\"976\":0.645047328607074,\"977\":0.69745858700269,\"978\":0.268044324648098,\"979\":null,\"980\":0.545803066989508,\"981\":0.896370817497578,\"982\":0.802923453942626,\"983\":null,\"984\":0.247386759581882,\"985\":0.247386759581882,\"986\":0.751083984995868,\"987\":0.802923453942626,\"988\":0.802923453942626,\"989\":0.545803066989508,\"990\":0.849316517278761,\"991\":0.188528943175783,\"992\":0.504510667903525,\"993\":0.430532818532818,\"994\":0.751083984995868,\"995\":0.504510667903525,\"996\":0.751083984995868,\"997\":null,\"998\":0.545803066989508,\"999\":0.38961676751732,\"1000\":0.849316517278761,\"1001\":0.849316517278761,\"1002\":0.896370817497578,\"1003\":0.247386759581882,\"1004\":null,\"1005\":0.083251231527094,\"1006\":0.69745858700269,\"1007\":0.320485175202156,\"1008\":0.141086519114688,\"1009\":0.69745858700269,\"1010\":0.802923453942626,\"1011\":0.38961676751732,\"1012\":0.227566807313643,\"1013\":0.896370817497578,\"1014\":0.849316517278761,\"1015\":null,\"1016\":0.69745858700269,\"1017\":0.38961676751732,\"1018\":0.545803066989508,\"1019\":null,\"1020\":0.849316517278761,\"1021\":null,\"1022\":0.939816100761458,\"1023\":0.69745858700269,\"1024\":0.896370817497578,\"1025\":0.849316517278761,\"1026\":0.645047328607074,\"1027\":0.064386317907445,\"1028\":0.545803066989508,\"1029\":0.896370817497578,\"1030\":null,\"1031\":0.141086519114688,\"1032\":0.247386759581882,\"1033\":0.939507625913393,\"1034\":0.849316517278761,\"1035\":0.645047328607074,\"1036\":0.468021462105969,\"1037\":0.176138828633406,\"1038\":0.751083984995868,\"1039\":0.545803066989508,\"1040\":0.939816100761458,\"1041\":0.645047328607074,\"1042\":null,\"1043\":0.645047328607074,\"1044\":0.38961676751732,\"1045\":0.468021462105969,\"1046\":0.802923453942626,\"1047\":0.545803066989508,\"1048\":0.939816100761458,\"1049\":null,\"1050\":null,\"1051\":0.38961676751732,\"1052\":null,\"1053\":0.751083984995868,\"1054\":0.080706921944035,\"1055\":0.20384,\"1056\":0.545803066989508,\"1057\":0.38961676751732,\"1058\":null,\"1059\":0.802923453942626,\"1060\":0.29349941611522,\"1061\":0.896370817497578,\"1062\":null,\"1063\":0.645047328607074,\"1064\":0.504510667903525,\"1065\":0.939816100761458,\"1066\":0.896370817497578,\"1067\":null,\"1068\":null,\"1069\":0.69745858700269,\"1070\":0.29349941611522,\"1071\":0.751083984995868,\"1072\":null,\"1073\":0.545803066989508,\"1074\":0.802923453942626,\"1075\":0.645047328607074,\"1076\":null,\"1077\":0.971325221966458,\"1078\":0.751083984995868,\"1079\":0.29349941611522,\"1080\":0.896370817497578,\"1081\":0.29349941611522,\"1082\":0.645047328607074,\"1083\":0.29349941611522,\"1084\":0.20384,\"1085\":0.751083984995868,\"1086\":0.802923453942626,\"1087\":0.176138828633406,\"1088\":0.545803066989508,\"1089\":null,\"1090\":0.998022690437601,\"1091\":0.247386759581882,\"1092\":0.588465280849182,\"1093\":0.20384,\"1094\":0.468021462105969,\"1095\":0.645047328607074,\"1096\":0.69745858700269,\"1097\":0.69745858700269,\"1098\":null,\"1099\":0.751083984995868,\"1100\":0.751083984995868,\"1101\":0.849316517278761,\"1102\":0.504510667903525,\"1103\":0.645047328607074,\"1104\":0.545803066989508,\"1105\":0.20384,\"1106\":0.320485175202156,\"1107\":0.802923453942626,\"1108\":0.896370817497578,\"1109\":0.227566807313643,\"1110\":null,\"1111\":0.69745858700269,\"1112\":0.69745858700269,\"1113\":0.896370817497578,\"1114\":0.849316517278761,\"1115\":0.504510667903525,\"1116\":0.751083984995868,\"1117\":0.645047328607074,\"1118\":0.176138828633406,\"1119\":0.802923453942626,\"1120\":0.751083984995868,\"1121\":0.100664451827243,\"1122\":0.802923453942626,\"1123\":0.971325221966458,\"1124\":0.504510667903525,\"1125\":null,\"1126\":0.468021462105969,\"1127\":null,\"1128\":0.545803066989508,\"1129\":0.350817733990148,\"1130\":0.430532818532818,\"1131\":null,\"1132\":0.468021462105969,\"1133\":0.588465280849182,\"1134\":0.849316517278761,\"1135\":0.896370817497578,\"1136\":0.38961676751732,\"1137\":0.849316517278761,\"1138\":null,\"1139\":0.430532818532818,\"1140\":0.430532818532818,\"1141\":0.849316517278761,\"1142\":null,\"1143\":0.268044324648098,\"1144\":0.896370817497578,\"1145\":0.69745858700269,\"1146\":0.20384,\"1147\":0.350817733990148,\"1148\":0.751083984995868,\"1149\":0.545803066989508,\"1150\":null,\"1151\":null,\"1152\":null,\"1153\":null,\"1154\":null,\"1155\":0.07336860670194,\"1156\":0.751083984995868,\"1157\":null,\"1158\":0.268044324648098,\"1159\":0.896370817497578,\"1160\":0.939507625913393,\"1161\":0.268044324648098,\"1162\":0.588465280849182,\"1163\":0.468021462105969,\"1164\":0.751083984995868,\"1165\":0.38961676751732,\"1166\":0.896370817497578,\"1167\":0.247386759581882,\"1168\":0.987045311001427,\"1169\":0.849316517278761,\"1170\":0.157434402332362,\"1171\":0.896370817497578,\"1172\":0.430532818532818,\"1173\":0.588465280849182,\"1174\":null,\"1175\":0.849316517278761,\"1176\":0.69745858700269,\"1177\":0.545803066989508,\"1178\":0.802923453942626,\"1179\":0.751083984995868,\"1180\":0.69745858700269,\"1181\":0.29349941611522,\"1182\":null,\"1183\":0.132345914954611,\"1184\":0.468021462105969,\"1185\":0.751083984995868,\"1186\":0.504510667903525,\"1187\":0.350817733990148,\"1188\":0.751083984995868,\"1189\":0.802923453942626,\"1190\":0.987713913690476,\"1191\":0.802923453942626,\"1192\":0.468021462105969,\"1193\":0.69745858700269,\"1194\":0.588465280849182,\"1195\":0.896370817497578,\"1196\":0.896370817497578,\"1197\":0.751083984995868,\"1198\":0.645047328607074,\"1199\":0.247386759581882,\"1200\":null,\"1201\":0.751083984995868,\"1202\":0.588465280849182,\"1203\":0.545803066989508,\"1204\":0.588465280849182,\"1205\":0.802923453942626,\"1206\":0.504510667903525,\"1207\":0.096260786193672,\"1208\":0.896370817497578,\"1209\":0.268044324648098,\"1210\":0.849316517278761,\"1211\":0.645047328607074,\"1212\":0.268044324648098,\"1213\":0.504510667903525,\"1214\":0.751083984995868,\"1215\":0.504510667903525,\"1216\":0.939816100761458,\"1217\":0.121374865735768,\"1218\":0.588465280849182,\"1219\":0.350817733990148,\"1220\":0.545803066989508,\"1221\":0.69745858700269,\"1222\":0.802923453942626,\"1223\":0.939816100761458,\"1224\":null,\"1225\":null,\"1226\":0.995209469653012,\"1227\":0.268044324648098,\"1228\":0.176138828633406,\"1229\":0.504510667903525,\"1230\":0.588465280849182,\"1231\":0.751083984995868,\"1232\":0.38961676751732,\"1233\":0.545803066989508,\"1234\":0.121374865735768,\"1235\":0.504510667903525,\"1236\":0.350817733990148,\"1237\":0.802923453942626,\"1238\":0.545803066989508,\"1239\":0.645047328607074,\"1240\":0.588465280849182,\"1241\":0.545803066989508,\"1242\":0.430532818532818,\"1243\":0.545803066989508,\"1244\":0.430532818532818,\"1245\":0.588465280849182,\"1246\":0.751083984995868,\"1247\":0.504510667903525,\"1248\":0.545803066989508,\"1249\":0.29349941611522,\"1250\":0.896370817497578,\"1251\":0.939507625913393,\"1252\":0.430532818532818,\"1253\":0.504510667903525,\"1254\":null,\"1255\":0.802923453942626,\"1256\":0.968761587829808,\"1257\":0.896370817497578,\"1258\":0.141086519114688,\"1259\":0.69745858700269,\"1260\":0.751083984995868,\"1261\":0.320485175202156,\"1262\":0.751083984995868,\"1263\":0.320485175202156,\"1264\":0.268044324648098,\"1265\":0.69745858700269,\"1266\":0.939816100761458,\"1267\":0.545803066989508,\"1268\":0.896370817497578,\"1269\":0.468021462105969,\"1270\":0.751083984995868,\"1271\":0.320485175202156,\"1272\":0.080706921944035,\"1273\":0.645047328607074,\"1274\":0.849316517278761,\"1275\":0.849316517278761,\"1276\":0.320485175202156,\"1277\":0.350817733990148,\"1278\":0.645047328607074,\"1279\":0.751083984995868,\"1280\":0.176138828633406,\"1281\":null,\"1282\":0.38961676751732,\"1283\":0.588465280849182,\"1284\":0.645047328607074,\"1285\":0.849316517278761,\"1286\":0.849316517278761,\"1287\":0.268044324648098,\"1288\":0.69745858700269,\"1289\":0.588465280849182,\"1290\":0.247386759581882,\"1291\":0.588465280849182,\"1292\":0.504510667903525,\"1293\":0.096260786193672,\"1294\":null,\"1295\":0.896370817497578,\"1296\":null,\"1297\":null,\"1298\":0.468021462105969,\"1299\":0.896370817497578,\"1300\":0.896370817497578,\"1301\":0.227566807313643,\"1302\":0.188528943175783,\"1303\":0.38961676751732,\"1304\":0.69745858700269,\"1305\":0.802923453942626,\"1306\":null,\"1307\":0.971325221966458,\"1308\":0.504510667903525,\"1309\":0.588465280849182,\"1310\":0.108571428571429,\"1311\":0.155632984901278,\"1312\":0.802923453942626,\"1313\":0.430532818532818,\"1314\":0.896370817497578,\"1315\":0.751083984995868,\"1316\":null,\"1317\":0.141086519114688,\"1318\":0.350817733990148,\"1319\":null,\"1320\":null,\"1321\":0.751083984995868,\"1322\":0.188528943175783,\"1323\":0.504510667903525,\"1324\":0.504510667903525,\"1325\":0.645047328607074,\"1326\":0.350817733990148,\"1327\":0.987713913690476,\"1328\":0.802923453942626,\"1329\":null,\"1330\":0.802923453942626,\"1331\":0.320485175202156,\"1332\":0.968761587829808,\"1333\":0.896370817497578,\"1334\":0.588465280849182,\"1335\":0.545803066989508,\"1336\":0.939816100761458,\"1337\":0.645047328607074,\"1338\":0.751083984995868,\"1339\":null,\"1340\":0.751083984995868,\"1341\":0.849316517278761,\"1342\":null,\"1343\":0.645047328607074,\"1344\":0.545803066989508,\"1345\":0.430532818532818,\"1346\":0.545803066989508,\"1347\":0.468021462105969,\"1348\":null,\"1349\":null,\"1350\":0.939507625913393,\"1351\":0.20384,\"1352\":0.802923453942626,\"1353\":0.751083984995868,\"1354\":null,\"1355\":0.69745858700269,\"1356\":0.69745858700269,\"1357\":null,\"1358\":null,\"1359\":0.69745858700269,\"1360\":0.247386759581882,\"1361\":null,\"1362\":0.69745858700269,\"1363\":null,\"1364\":0.751083984995868,\"1365\":null,\"1366\":0.645047328607074,\"1367\":null,\"1368\":0.802923453942626,\"1369\":0.987045311001427,\"1370\":null,\"1371\":0.588465280849182,\"1372\":0.38961676751732,\"1373\":0.69745858700269,\"1374\":0.545803066989508,\"1375\":0.645047328607074,\"1376\":0.054187192118227,\"1377\":0.69745858700269,\"1378\":0.802923453942626,\"1379\":0.468021462105969,\"1380\":0.38961676751732,\"1381\":0.176138828633406,\"1382\":0.545803066989508,\"1383\":0.588465280849182,\"1384\":0.054187192118227,\"1385\":0.468021462105969,\"1386\":0.545803066989508,\"1387\":0.38961676751732,\"1388\":0.083251231527094,\"1389\":0.896370817497578,\"1390\":0.939816100761458,\"1391\":0.849316517278761,\"1392\":0.268044324648098,\"1393\":0.69745858700269,\"1394\":null,\"1395\":0.939816100761458,\"1396\":0.802923453942626,\"1397\":0.849316517278761,\"1398\":0.849316517278761,\"1399\":0.227566807313643,\"1400\":0.896370817497578,\"1401\":0.968761587829808,\"1402\":0.896370817497578,\"1403\":0.849316517278761,\"1404\":0.751083984995868,\"1405\":0.751083984995868,\"1406\":0.132345914954611,\"1407\":0.802923453942626,\"1408\":0.268044324648098,\"1409\":0.69745858700269,\"1410\":0.545803066989508,\"1411\":0.38961676751732,\"1412\":0.802923453942626,\"1413\":0.896370817497578,\"1414\":0.849316517278761,\"1415\":0.896370817497578,\"1416\":0.802923453942626,\"1417\":0.320485175202156,\"1418\":0.083251231527094,\"1419\":null,\"1420\":0.545803066989508,\"1421\":0.545803066989508,\"1422\":0.849316517278761,\"1423\":0.468021462105969,\"1424\":0.802923453942626,\"1425\":0.896370817497578,\"1426\":0.751083984995868,\"1427\":0.849316517278761,\"1428\":0.38961676751732,\"1429\":0.849316517278761,\"1430\":0.939816100761458,\"1431\":0.751083984995868,\"1432\":0.896370817497578,\"1433\":0.849316517278761,\"1434\":0.849316517278761,\"1435\":0.69745858700269,\"1436\":0.645047328607074,\"1437\":0.751083984995868,\"1438\":0.430532818532818,\"1439\":0.227566807313643,\"1440\":null,\"1441\":0.504510667903525,\"1442\":0.939816100761458,\"1443\":null,\"1444\":0.802923453942626,\"1445\":0.38961676751732,\"1446\":null,\"1447\":0.588465280849182,\"1448\":0.430532818532818,\"1449\":null,\"1450\":0.896370817497578,\"1451\":null,\"1452\":null,\"1453\":0.350817733990148,\"1454\":0.545803066989508,\"1455\":0.896370817497578,\"1456\":0.987045311001427,\"1457\":0.69745858700269,\"1458\":0.896370817497578,\"1459\":0.132345914954611,\"1460\":0.645047328607074,\"1461\":0.69745858700269,\"1462\":null,\"1463\":0.849316517278761,\"1464\":null,\"1465\":0.588465280849182,\"1466\":0.29349941611522,\"1467\":0.468021462105969,\"1468\":0.751083984995868,\"1469\":0.802923453942626,\"1470\":0.896370817497578,\"1471\":0.751083984995868,\"1472\":0.545803066989508,\"1473\":0.320485175202156,\"1474\":0.504510667903525,\"1475\":0.430532818532818,\"1476\":0.29349941611522,\"1477\":0.545803066989508,\"1478\":0.968761587829808,\"1479\":0.588465280849182,\"1480\":0.545803066989508,\"1481\":0.20384,\"1482\":0.588465280849182,\"1483\":0.504510667903525,\"1484\":0.588465280849182,\"1485\":0.588465280849182,\"1486\":0.20384,\"1487\":0.504510667903525,\"1488\":0.20384,\"1489\":0.802923453942626,\"1490\":0.751083984995868,\"1491\":null,\"1492\":0.063636363636364,\"1493\":0.802923453942626,\"1494\":0.995940873916871,\"1495\":0.350817733990148,\"1496\":null,\"1497\":0.645047328607074,\"1498\":0.69745858700269,\"1499\":0.849316517278761,\"1500\":0.849316517278761,\"1501\":0.802923453942626,\"1502\":0.896370817497578,\"1503\":0.645047328607074,\"1504\":0.096260786193672,\"1505\":0.176138828633406,\"1506\":0.176138828633406,\"1507\":0.939816100761458,\"1508\":0.802923453942626,\"1509\":0.188528943175783,\"1510\":0.802923453942626,\"1511\":0.751083984995868,\"1512\":0.896370817497578,\"1513\":0.802923453942626,\"1514\":0.545803066989508,\"1515\":0.430532818532818,\"1516\":0.802923453942626,\"1517\":0.20384,\"1518\":0.155632984901278,\"1519\":0.645047328607074,\"1520\":0.176138828633406,\"1521\":0.751083984995868,\"1522\":null,\"1523\":0.545803066989508,\"1524\":0.802923453942626,\"1525\":0.896370817497578,\"1526\":0.802923453942626,\"1527\":0.468021462105969,\"1528\":0.468021462105969,\"1529\":0.69745858700269,\"1530\":0.504510667903525,\"1531\":0.971325221966458,\"1532\":0.504510667903525,\"1533\":0.096260786193672,\"1534\":0.468021462105969,\"1535\":0.430532818532818,\"1536\":0.545803066989508,\"1537\":0.320485175202156,\"1538\":0.645047328607074,\"1539\":0.320485175202156,\"1540\":0.247386759581882,\"1541\":0.69745858700269,\"1542\":0.588465280849182,\"1543\":0.545803066989508,\"1544\":0.896370817497578,\"1545\":0.188528943175783,\"1546\":0.468021462105969,\"1547\":0.504510667903525,\"1548\":0.849316517278761,\"1549\":0.430532818532818,\"1550\":0.121374865735768,\"1551\":0.38961676751732,\"1552\":0.69745858700269,\"1553\":0.939816100761458,\"1554\":0.69745858700269,\"1555\":null,\"1556\":0.645047328607074,\"1557\":null,\"1558\":0.971325221966458,\"1559\":null,\"1560\":0.468021462105969,\"1561\":0.645047328607074,\"1562\":0.751083984995868,\"1563\":0.645047328607074,\"1564\":0.504510667903525,\"1565\":0.588465280849182,\"1566\":null,\"1567\":0.504510667903525,\"1568\":null,\"1569\":0.849316517278761,\"1570\":0.69745858700269,\"1571\":null,\"1572\":0.247386759581882,\"1573\":0.29349941611522,\"1574\":0.588465280849182,\"1575\":0.69745858700269,\"1576\":0.751083984995868,\"1577\":0.802923453942626,\"1578\":0.430532818532818,\"1579\":0.141086519114688,\"1580\":0.545803066989508,\"1581\":0.987045311001427,\"1582\":0.588465280849182,\"1583\":0.645047328607074,\"1584\":0.802923453942626,\"1585\":0.504510667903525,\"1586\":0.645047328607074,\"1587\":0.69745858700269,\"1588\":0.645047328607074,\"1589\":0.588465280849182,\"1590\":0.849316517278761,\"1591\":0.849316517278761,\"1592\":0.320485175202156,\"1593\":0.971325221966458,\"1594\":0.802923453942626,\"1595\":0.350817733990148,\"1596\":0.645047328607074,\"1597\":0.0890625,\"1598\":0.849316517278761,\"1599\":0.29349941611522,\"1600\":0.751083984995868,\"1601\":0.802923453942626,\"1602\":0.939816100761458,\"1603\":0.751083984995868,\"1604\":0.645047328607074,\"1605\":0.430532818532818,\"1606\":0.987713913690476,\"1607\":0.176138828633406,\"1608\":0.545803066989508,\"1609\":null,\"1610\":0.188528943175783,\"1611\":null,\"1612\":0.896370817497578,\"1613\":0.69745858700269,\"1614\":0.545803066989508,\"1615\":0.188528943175783,\"1616\":0.588465280849182,\"1617\":0.504510667903525,\"1618\":0.504510667903525,\"1619\":0.849316517278761,\"1620\":0.751083984995868,\"1621\":0.645047328607074,\"1622\":null,\"1623\":0.849316517278761,\"1624\":0.350817733990148,\"1625\":0.080706921944035,\"1626\":0.188528943175783,\"1627\":0.121374865735768,\"1628\":0.998022690437601,\"1629\":0.802923453942626,\"1630\":0.849316517278761,\"1631\":0.645047328607074,\"1632\":0.69745858700269,\"1633\":0.645047328607074,\"1634\":0.802923453942626,\"1635\":0.588465280849182,\"1636\":0.802923453942626,\"1637\":0.802923453942626,\"1638\":0.802923453942626,\"1639\":0.645047328607074,\"1640\":0.987045311001427,\"1641\":null,\"1642\":0.69745858700269,\"1643\":0.38961676751732,\"1644\":0.268044324648098,\"1645\":null,\"1646\":0.968761587829808,\"1647\":null,\"1648\":0.115433673469388,\"1649\":0.468021462105969,\"1650\":0.645047328607074,\"1651\":0.751083984995868,\"1652\":0.115433673469388,\"1653\":0.802923453942626,\"1654\":0.939816100761458,\"1655\":0.802923453942626,\"1656\":0.430532818532818,\"1657\":0.588465280849182,\"1658\":0.939816100761458,\"1659\":0.802923453942626,\"1660\":null,\"1661\":0.849316517278761,\"1662\":null,\"1663\":null,\"1664\":0.751083984995868,\"1665\":0.69745858700269,\"1666\":0.38961676751732,\"1667\":null,\"1668\":0.645047328607074,\"1669\":0.896370817497578,\"1670\":0.968761587829808,\"1671\":0.69745858700269,\"1672\":0.468021462105969,\"1673\":0.896370817497578,\"1674\":0.268044324648098,\"1675\":0.20384,\"1676\":0.751083984995868,\"1677\":0.268044324648098,\"1678\":0.751083984995868,\"1679\":0.545803066989508,\"1680\":0.38961676751732,\"1681\":0.987045311001427,\"1682\":0.083251231527094,\"1683\":0.588465280849182,\"1684\":null,\"1685\":null,\"1686\":null,\"1687\":0.849316517278761,\"1688\":0.802923453942626,\"1689\":0.504510667903525,\"1690\":0.896370817497578,\"1691\":0.802923453942626,\"1692\":null,\"1693\":0.751083984995868,\"1694\":0.968761587829808,\"1695\":0.155632984901278,\"1696\":0.468021462105969,\"1697\":null,\"1698\":0.69745858700269,\"1699\":0.504510667903525,\"1700\":0.504510667903525,\"1701\":0.430532818532818,\"1702\":0.802923453942626,\"1703\":0.69745858700269,\"1704\":0.849316517278761,\"1705\":null,\"1706\":0.504510667903525,\"1707\":0.751083984995868,\"1708\":0.545803066989508,\"1709\":0.096260786193672,\"1710\":0.751083984995868,\"1711\":0.751083984995868,\"1712\":0.751083984995868,\"1713\":0.055598455598456,\"1714\":0.802923453942626,\"1715\":null,\"1716\":0.468021462105969,\"1717\":0.849316517278761,\"1718\":0.268044324648098,\"1719\":0.545803066989508,\"1720\":0.645047328607074,\"1721\":0.504510667903525,\"1722\":0.468021462105969,\"1723\":null,\"1724\":0.545803066989508,\"1725\":0.751083984995868,\"1726\":0.968761587829808,\"1727\":0.645047328607074,\"1728\":0.188528943175783,\"1729\":null,\"1730\":0.69745858700269,\"1731\":0.849316517278761,\"1732\":null,\"1733\":null,\"1734\":0.645047328607074,\"1735\":0.69745858700269,\"1736\":null,\"1737\":0.849316517278761,\"1738\":0.896370817497578,\"1739\":null,\"1740\":0.69745858700269,\"1741\":0.468021462105969,\"1742\":0.588465280849182,\"1743\":0.849316517278761,\"1744\":0.69745858700269,\"1745\":0.849316517278761,\"1746\":0.38961676751732,\"1747\":0.751083984995868,\"1748\":0.751083984995868,\"1749\":0.176138828633406,\"1750\":null,\"1751\":null,\"1752\":0.896370817497578,\"1753\":0.38961676751732,\"1754\":0.227566807313643,\"1755\":null,\"1756\":0.896370817497578,\"1757\":0.939816100761458,\"1758\":0.849316517278761,\"1759\":0.751083984995868,\"1760\":0.29349941611522,\"1761\":0.588465280849182,\"1762\":0.896370817497578,\"1763\":0.896370817497578,\"1764\":0.320485175202156,\"1765\":null,\"1766\":0.69745858700269,\"1767\":0.320485175202156,\"1768\":0.504510667903525,\"1769\":0.69745858700269,\"1770\":0.987045311001427,\"1771\":0.588465280849182,\"1772\":0.896370817497578,\"1773\":0.751083984995868,\"1774\":0.751083984995868,\"1775\":0.121374865735768,\"1776\":0.802923453942626,\"1777\":0.132345914954611,\"1778\":0.69745858700269,\"1779\":0.751083984995868,\"1780\":0.545803066989508,\"1781\":0.430532818532818,\"1782\":0.588465280849182,\"1783\":null,\"1784\":0.29349941611522,\"1785\":0.645047328607074,\"1786\":0.849316517278761,\"1787\":0.504510667903525,\"1788\":0.29349941611522,\"1789\":0.896370817497578,\"1790\":0.645047328607074,\"1791\":0.545803066989508,\"1792\":0.802923453942626,\"1793\":0.468021462105969,\"1794\":0.849316517278761,\"1795\":0.141086519114688,\"1796\":0.188528943175783,\"1797\":0.588465280849182,\"1798\":0.083251231527094,\"1799\":0.849316517278761,\"1800\":0.971325221966458,\"1801\":0.141086519114688,\"1802\":0.430532818532818,\"1803\":0.227566807313643,\"1804\":0.545803066989508,\"1805\":0.645047328607074,\"1806\":0.645047328607074,\"1807\":0.38961676751732,\"1808\":0.939816100761458,\"1809\":0.896370817497578,\"1810\":0.545803066989508,\"1811\":0.188528943175783,\"1812\":0.588465280849182,\"1813\":0.751083984995868,\"1814\":0.645047328607074,\"1815\":null,\"1816\":0.588465280849182,\"1817\":0.971325221966458,\"1818\":0.468021462105969,\"1819\":0.588465280849182,\"1820\":0.141086519114688,\"1821\":0.080706921944035,\"1822\":0.141086519114688,\"1823\":0.645047328607074,\"1824\":0.227566807313643,\"1825\":0.20384,\"1826\":0.896370817497578,\"1827\":0.29349941611522,\"1828\":0.430532818532818,\"1829\":0.751083984995868,\"1830\":0.987713913690476,\"1831\":0.939816100761458,\"1832\":0.545803066989508,\"1833\":0.545803066989508,\"1834\":0.20384,\"1835\":0.320485175202156,\"1836\":0.268044324648098,\"1837\":0.468021462105969,\"1838\":0.176138828633406,\"1839\":0.588465280849182,\"1840\":0.430532818532818,\"1841\":0.588465280849182,\"1842\":0.751083984995868,\"1843\":0.38961676751732,\"1844\":0.802923453942626,\"1845\":0.132345914954611,\"1846\":0.588465280849182,\"1847\":0.430532818532818,\"1848\":0.645047328607074,\"1849\":0.227566807313643,\"1850\":0.849316517278761,\"1851\":0.320485175202156,\"1852\":0.645047328607074,\"1853\":0.132345914954611,\"1854\":0.69745858700269,\"1855\":0.504510667903525,\"1856\":0.802923453942626,\"1857\":0.430532818532818,\"1858\":0.802923453942626,\"1859\":0.896370817497578,\"1860\":0.896370817497578,\"1861\":null,\"1862\":0.188528943175783,\"1863\":0.141086519114688,\"1864\":0.588465280849182,\"1865\":0.320485175202156,\"1866\":0.268044324648098,\"1867\":0.896370817497578,\"1868\":0.645047328607074,\"1869\":0.751083984995868,\"1870\":0.896370817497578,\"1871\":0.588465280849182,\"1872\":0.751083984995868,\"1873\":0.430532818532818,\"1874\":0.247386759581882,\"1875\":null,\"1876\":0.751083984995868,\"1877\":0.504510667903525,\"1878\":0.802923453942626,\"1879\":null,\"1880\":0.268044324648098,\"1881\":0.588465280849182,\"1882\":0.849316517278761,\"1883\":0.588465280849182,\"1884\":0.29349941611522,\"1885\":0.751083984995868,\"1886\":0.588465280849182,\"1887\":0.849316517278761,\"1888\":0.849316517278761,\"1889\":0.268044324648098,\"1890\":0.545803066989508,\"1891\":0.545803066989508,\"1892\":0.20384,\"1893\":0.320485175202156,\"1894\":0.545803066989508,\"1895\":0.849316517278761,\"1896\":0.588465280849182,\"1897\":0.896370817497578,\"1898\":null,\"1899\":0.896370817497578,\"1900\":0.896370817497578,\"1901\":0.896370817497578,\"1902\":0.751083984995868,\"1903\":null,\"1904\":0.132345914954611,\"1905\":0.849316517278761,\"1906\":0.588465280849182,\"1907\":null,\"1908\":0.588465280849182,\"1909\":0.430532818532818,\"1910\":0.350817733990148,\"1911\":0.971325221966458,\"1912\":0.802923453942626,\"1913\":null,\"1914\":0.588465280849182,\"1915\":0.588465280849182,\"1916\":0.141086519114688,\"1917\":null,\"1918\":0.588465280849182,\"1919\":0.802923453942626,\"1920\":null,\"1921\":0.987713913690476,\"1922\":0.751083984995868,\"1923\":null,\"1924\":0.645047328607074,\"1925\":0.504510667903525,\"1926\":0.849316517278761,\"1927\":0.751083984995868,\"1928\":0.29349941611522,\"1929\":0.849316517278761,\"1930\":0.849316517278761,\"1931\":0.430532818532818,\"1932\":0.69745858700269,\"1933\":0.38961676751732,\"1934\":0.545803066989508,\"1935\":0.504510667903525,\"1936\":0.849316517278761,\"1937\":0.268044324648098,\"1938\":0.545803066989508,\"1939\":0.468021462105969,\"1940\":0.588465280849182,\"1941\":0.849316517278761,\"1942\":0.849316517278761,\"1943\":0.188528943175783,\"1944\":0.802923453942626,\"1945\":0.064386317907445,\"1946\":0.29349941611522,\"1947\":null,\"1948\":0.430532818532818,\"1949\":0.504510667903525,\"1950\":0.468021462105969,\"1951\":0.645047328607074,\"1952\":0.987713913690476,\"1953\":0.69745858700269,\"1954\":0.69745858700269,\"1955\":0.468021462105969,\"1956\":0.645047328607074,\"1957\":0.350817733990148,\"1958\":0.987045311001427,\"1959\":0.38961676751732,\"1960\":0.38961676751732,\"1961\":0.588465280849182,\"1962\":0.69745858700269,\"1963\":0.751083984995868,\"1964\":0.849316517278761,\"1965\":0.588465280849182,\"1966\":0.645047328607074,\"1967\":0.645047328607074,\"1968\":0.247386759581882,\"1969\":0.849316517278761,\"1970\":0.939816100761458,\"1971\":0.468021462105969,\"1972\":0.350817733990148,\"1973\":0.504510667903525,\"1974\":0.987713913690476,\"1975\":0.268044324648098,\"1976\":0.38961676751732,\"1977\":0.430532818532818,\"1978\":0.588465280849182,\"1979\":0.849316517278761,\"1980\":null,\"1981\":null,\"1982\":0.320485175202156,\"1983\":0.939816100761458,\"1984\":0.320485175202156,\"1985\":0.849316517278761,\"1986\":0.69745858700269,\"1987\":0.896370817497578,\"1988\":0.468021462105969,\"1989\":0.29349941611522,\"1990\":0.802923453942626,\"1991\":0.430532818532818,\"1992\":0.268044324648098,\"1993\":0.751083984995868,\"1994\":0.69745858700269,\"1995\":0.188528943175783,\"1996\":0.751083984995868,\"1997\":0.751083984995868,\"1998\":0.971325221966458,\"1999\":0.69745858700269,\"2000\":0.69745858700269,\"2001\":0.896370817497578,\"2002\":0.751083984995868,\"2003\":0.896370817497578,\"2004\":0.645047328607074,\"2005\":null,\"2006\":0.268044324648098,\"2007\":0.69745858700269,\"2008\":0.588465280849182,\"2009\":0.121374865735768,\"2010\":0.896370817497578,\"2011\":0.896370817497578,\"2012\":0.247386759581882,\"2013\":null,\"2014\":0.545803066989508,\"2015\":null,\"2016\":null,\"2017\":0.645047328607074,\"2018\":null,\"2019\":0.38961676751732,\"2020\":0.939816100761458,\"2021\":0.939507625913393,\"2022\":0.468021462105969,\"2023\":0.504510667903525,\"2024\":0.504510667903525,\"2025\":0.939816100761458,\"2026\":0.69745858700269,\"2027\":null,\"2028\":0.29349941611522,\"2029\":0.468021462105969,\"2030\":0.588465280849182,\"2031\":0.849316517278761,\"2032\":0.69745858700269,\"2033\":0.083251231527094,\"2034\":null,\"2035\":0.545803066989508,\"2036\":0.350817733990148,\"2037\":0.350817733990148,\"2038\":null,\"2039\":0.38961676751732,\"2040\":0.38961676751732,\"2041\":0.320485175202156,\"2042\":0.320485175202156,\"2043\":null,\"2044\":0.504510667903525,\"2045\":0.751083984995868,\"2046\":null,\"2047\":0.588465280849182,\"2048\":null,\"2049\":0.468021462105969,\"2050\":null,\"2051\":0.896370817497578,\"2052\":0.545803066989508,\"2053\":null,\"2054\":0.751083984995868,\"2055\":0.545803066989508,\"2056\":0.054187192118227,\"2057\":0.939507625913393,\"2058\":0.896370817497578,\"2059\":null,\"2060\":null,\"2061\":null,\"2062\":null,\"2063\":0.69745858700269,\"2064\":0.268044324648098,\"2065\":0.751083984995868,\"2066\":null,\"2067\":0.38961676751732,\"2068\":0.545803066989508,\"2069\":null,\"2070\":0.751083984995868,\"2071\":0.849316517278761,\"2072\":0.468021462105969,\"2073\":0.849316517278761,\"2074\":null,\"2075\":0.108571428571429,\"2076\":0.939816100761458,\"2077\":0.645047328607074,\"2078\":0.645047328607074,\"2079\":0.645047328607074,\"2080\":0.468021462105969,\"2081\":0.247386759581882,\"2082\":0.38961676751732,\"2083\":0.504510667903525,\"2084\":null,\"2085\":0.320485175202156,\"2086\":0.350817733990148,\"2087\":0.096260786193672,\"2088\":0.504510667903525,\"2089\":0.896370817497578,\"2090\":0.588465280849182,\"2091\":0.802923453942626,\"2092\":0.430532818532818,\"2093\":0.751083984995868,\"2094\":null,\"2095\":0.939816100761458,\"2096\":0.320485175202156,\"2097\":0.38961676751732,\"2098\":0.939507625913393,\"2099\":null,\"2100\":0.588465280849182,\"2101\":0.995940873916871,\"2102\":null,\"2103\":null,\"2104\":0.100664451827243,\"2105\":null,\"2106\":null,\"2107\":0.29349941611522,\"2108\":0.227566807313643,\"2109\":0.29349941611522,\"2110\":0.430532818532818,\"2111\":null,\"2112\":0.987045311001427,\"2113\":0.802923453942626,\"2114\":0.971325221966458,\"2115\":0.268044324648098,\"2116\":0.227566807313643,\"2117\":0.849316517278761,\"2118\":0.751083984995868,\"2119\":0.751083984995868,\"2120\":0.320485175202156,\"2121\":null,\"2122\":0.69745858700269,\"2123\":0.849316517278761,\"2124\":null,\"2125\":0.320485175202156,\"2126\":0.29349941611522,\"2127\":null,\"2128\":0.247386759581882,\"2129\":0.064386317907445,\"2130\":0.69745858700269,\"2131\":null,\"2132\":null,\"2133\":0.849316517278761,\"2134\":0.176138828633406,\"2135\":0.29349941611522,\"2136\":0.115433673469388,\"2137\":0.141086519114688,\"2138\":0.320485175202156,\"2139\":0.939816100761458,\"2140\":0.468021462105969,\"2141\":0.849316517278761,\"2142\":0.751083984995868,\"2143\":null,\"2144\":0.69745858700269,\"2145\":0.504510667903525,\"2146\":null,\"2147\":0.545803066989508,\"2148\":0.468021462105969,\"2149\":0.468021462105969,\"2150\":0.054187192118227,\"2151\":0.504510667903525,\"2152\":0.939816100761458,\"2153\":0.802923453942626,\"2154\":null,\"2155\":0.751083984995868,\"2156\":0.849316517278761,\"2157\":0.176138828633406,\"2158\":0.849316517278761,\"2159\":0.751083984995868,\"2160\":0.896370817497578,\"2161\":0.141086519114688,\"2162\":0.802923453942626,\"2163\":0.69745858700269,\"2164\":0.132345914954611,\"2165\":0.645047328607074,\"2166\":0.588465280849182,\"2167\":0.268044324648098,\"2168\":0.545803066989508,\"2169\":null,\"2170\":0.350817733990148,\"2171\":null,\"2172\":0.504510667903525,\"2173\":0.468021462105969,\"2174\":0.430532818532818,\"2175\":0.588465280849182,\"2176\":0.545803066989508,\"2177\":0.802923453942626,\"2178\":0.350817733990148,\"2179\":0.20384,\"2180\":0.350817733990148,\"2181\":0.896370817497578,\"2182\":0.504510667903525,\"2183\":0.69745858700269,\"2184\":0.588465280849182,\"2185\":0.588465280849182,\"2186\":0.504510667903525,\"2187\":0.100664451827243,\"2188\":null,\"2189\":0.268044324648098,\"2190\":0.588465280849182,\"2191\":0.69745858700269,\"2192\":0.350817733990148,\"2193\":0.504510667903525,\"2194\":0.430532818532818,\"2195\":0.430532818532818,\"2196\":0.320485175202156,\"2197\":0.588465280849182,\"2198\":0.545803066989508,\"2199\":0.100664451827243,\"2200\":0.350817733990148,\"2201\":0.430532818532818,\"2202\":null,\"2203\":0.430532818532818,\"2204\":0.896370817497578,\"2205\":0.896370817497578,\"2206\":0.896370817497578,\"2207\":0.939816100761458,\"2208\":0.751083984995868,\"2209\":0.268044324648098,\"2210\":0.645047328607074,\"2211\":0.227566807313643,\"2212\":0.802923453942626,\"2213\":0.20384,\"2214\":0.751083984995868,\"2215\":0.751083984995868,\"2216\":0.320485175202156,\"2217\":0.115433673469388,\"2218\":0.121374865735768,\"2219\":0.69745858700269,\"2220\":0.802923453942626,\"2221\":0.588465280849182,\"2222\":0.350817733990148,\"2223\":0.430532818532818,\"2224\":0.69745858700269,\"2225\":0.802923453942626,\"2226\":0.227566807313643,\"2227\":0.849316517278761,\"2228\":null,\"2229\":null,\"2230\":0.20384,\"2231\":null,\"2232\":0.751083984995868,\"2233\":0.896370817497578,\"2234\":0.645047328607074,\"2235\":0.320485175202156,\"2236\":0.588465280849182,\"2237\":0.157434402332362,\"2238\":0.29349941611522,\"2239\":0.29349941611522,\"2240\":0.545803066989508,\"2241\":0.69745858700269,\"2242\":0.802923453942626,\"2243\":0.939507625913393,\"2244\":null,\"2245\":0.096260786193672,\"2246\":0.896370817497578,\"2247\":0.247386759581882,\"2248\":0.802923453942626,\"2249\":0.645047328607074,\"2250\":0.504510667903525,\"2251\":0.504510667903525,\"2252\":0.896370817497578,\"2253\":0.083251231527094,\"2254\":null,\"2255\":0.545803066989508,\"2256\":0.751083984995868,\"2257\":0.504510667903525,\"2258\":null,\"2259\":0.188528943175783,\"2260\":0.751083984995868,\"2261\":null,\"2262\":null,\"2263\":0.430532818532818,\"2264\":0.108571428571429,\"2265\":0.504510667903525,\"2266\":0.38961676751732,\"2267\":0.430532818532818,\"2268\":0.38961676751732,\"2269\":0.69745858700269,\"2270\":null,\"2271\":0.468021462105969,\"2272\":0.588465280849182,\"2273\":0.504510667903525,\"2274\":0.468021462105969,\"2275\":null,\"2276\":null,\"2277\":0.29349941611522,\"2278\":0.849316517278761,\"2279\":0.29349941611522,\"2280\":null,\"2281\":null,\"2282\":0.545803066989508,\"2283\":null,\"2284\":0.320485175202156,\"2285\":0.802923453942626,\"2286\":0.29349941611522,\"2287\":0.645047328607074,\"2288\":null,\"2289\":0.896370817497578,\"2290\":0.545803066989508,\"2291\":0.849316517278761,\"2292\":0.468021462105969,\"2293\":null,\"2294\":0.588465280849182,\"2295\":0.896370817497578,\"2296\":0.896370817497578,\"2297\":0.971325221966458,\"2298\":0.141086519114688,\"2299\":0.320485175202156,\"2300\":0.849316517278761,\"2301\":0.141086519114688,\"2302\":0.802923453942626,\"2303\":null,\"2304\":0.751083984995868,\"2305\":0.751083984995868,\"2306\":0.29349941611522,\"2307\":0.939816100761458,\"2308\":0.69745858700269,\"2309\":0.38961676751732,\"2310\":0.751083984995868,\"2311\":0.939507625913393,\"2312\":0.645047328607074,\"2313\":0.132345914954611,\"2314\":null,\"2315\":null,\"2316\":0.849316517278761,\"2317\":null,\"2318\":0.751083984995868,\"2319\":0.29349941611522,\"2320\":null,\"2321\":0.69745858700269,\"2322\":0.504510667903525,\"2323\":null,\"2324\":null,\"2325\":0.896370817497578,\"2326\":0.29349941611522,\"2327\":0.350817733990148,\"2328\":0.802923453942626,\"2329\":0.896370817497578,\"2330\":0.155632984901278,\"2331\":0.802923453942626,\"2332\":0.188528943175783,\"2333\":0.588465280849182,\"2334\":0.468021462105969,\"2335\":0.896370817497578,\"2336\":0.188528943175783,\"2337\":0.38961676751732,\"2338\":null,\"2339\":null,\"2340\":0.751083984995868,\"2341\":0.545803066989508,\"2342\":0.645047328607074,\"2343\":0.751083984995868,\"2344\":0.849316517278761,\"2345\":0.320485175202156,\"2346\":0.802923453942626,\"2347\":0.588465280849182,\"2348\":0.69745858700269,\"2349\":0.141086519114688,\"2350\":0.751083984995868,\"2351\":0.896370817497578,\"2352\":null,\"2353\":0.468021462105969,\"2354\":0.802923453942626,\"2355\":0.320485175202156,\"2356\":0.504510667903525,\"2357\":0.751083984995868,\"2358\":0.939816100761458,\"2359\":null,\"2360\":0.69745858700269,\"2361\":0.588465280849182,\"2362\":null,\"2363\":null,\"2364\":0.430532818532818,\"2365\":0.588465280849182,\"2366\":0.320485175202156,\"2367\":0.38961676751732,\"2368\":0.29349941611522,\"2369\":0.751083984995868,\"2370\":0.588465280849182,\"2371\":0.69745858700269,\"2372\":0.802923453942626,\"2373\":0.69745858700269,\"2374\":0.849316517278761,\"2375\":0.545803066989508,\"2376\":0.320485175202156,\"2377\":0.320485175202156,\"2378\":0.430532818532818,\"2379\":0.545803066989508,\"2380\":0.751083984995868,\"2381\":0.645047328607074,\"2382\":0.320485175202156,\"2383\":0.545803066989508,\"2384\":0.064386317907445,\"2385\":0.247386759581882,\"2386\":0.751083984995868,\"2387\":0.083251231527094,\"2388\":null,\"2389\":0.545803066989508,\"2390\":0.69745858700269,\"2391\":0.69745858700269,\"2392\":0.896370817497578,\"2393\":0.69745858700269,\"2394\":0.849316517278761,\"2395\":0.751083984995868,\"2396\":0.896370817497578,\"2397\":null,\"2398\":0.155632984901278,\"2399\":0.227566807313643,\"2400\":0.545803066989508,\"2401\":0.247386759581882,\"2402\":0.849316517278761,\"2403\":0.227566807313643,\"2404\":0.849316517278761,\"2405\":null,\"2406\":0.645047328607074,\"2407\":0.802923453942626,\"2408\":0.350817733990148,\"2409\":0.430532818532818,\"2410\":0.545803066989508,\"2411\":0.320485175202156,\"2412\":0.108571428571429,\"2413\":0.968761587829808,\"2414\":0.108571428571429,\"2415\":0.645047328607074,\"2416\":0.69745858700269,\"2417\":0.115433673469388,\"2418\":0.588465280849182,\"2419\":0.588465280849182,\"2420\":0.896370817497578,\"2421\":0.588465280849182,\"2422\":0.350817733990148,\"2423\":0.430532818532818,\"2424\":0.468021462105969,\"2425\":0.987713913690476,\"2426\":0.227566807313643,\"2427\":0.802923453942626,\"2428\":0.504510667903525,\"2429\":0.751083984995868,\"2430\":0.802923453942626,\"2431\":0.645047328607074,\"2432\":0.802923453942626,\"2433\":null,\"2434\":0.588465280849182,\"2435\":null,\"2436\":0.751083984995868,\"2437\":0.504510667903525,\"2438\":0.69745858700269,\"2439\":0.802923453942626,\"2440\":0.588465280849182,\"2441\":0.545803066989508,\"2442\":null,\"2443\":null,\"2444\":0.38961676751732,\"2445\":0.69745858700269,\"2446\":0.971325221966458,\"2447\":0.430532818532818,\"2448\":0.802923453942626,\"2449\":null,\"2450\":0.802923453942626,\"2451\":0.751083984995868,\"2452\":0.849316517278761,\"2453\":null,\"2454\":0.29349941611522,\"2455\":0.939507625913393,\"2456\":0.350817733990148,\"2457\":0.588465280849182,\"2458\":0.69745858700269,\"2459\":0.939507625913393,\"2460\":0.751083984995868,\"2461\":0.155632984901278,\"2462\":null,\"2463\":0.38961676751732,\"2464\":0.20384,\"2465\":0.29349941611522,\"2466\":null,\"2467\":0.430532818532818,\"2468\":0.751083984995868,\"2469\":0.20384,\"2470\":0.939507625913393,\"2471\":null,\"2472\":0.849316517278761,\"2473\":0.849316517278761,\"2474\":0.645047328607074,\"2475\":0.115433673469388,\"2476\":0.504510667903525,\"2477\":null,\"2478\":null,\"2479\":0.849316517278761,\"2480\":0.268044324648098,\"2481\":0.588465280849182,\"2482\":0.751083984995868,\"2483\":null,\"2484\":0.802923453942626,\"2485\":0.802923453942626,\"2486\":null,\"2487\":0.645047328607074,\"2488\":0.69745858700269,\"2489\":null,\"2490\":0.69745858700269,\"2491\":0.504510667903525,\"2492\":0.588465280849182,\"2493\":0.987045311001427,\"2494\":0.849316517278761,\"2495\":0.645047328607074,\"2496\":0.38961676751732,\"2497\":0.987713913690476,\"2498\":0.588465280849182,\"2499\":null,\"2500\":null,\"2501\":0.69745858700269,\"2502\":0.802923453942626,\"2503\":null,\"2504\":0.751083984995868,\"2505\":0.227566807313643,\"2506\":0.430532818532818,\"2507\":0.751083984995868,\"2508\":0.896370817497578,\"2509\":0.69745858700269,\"2510\":0.968761587829808,\"2511\":0.939816100761458,\"2512\":0.247386759581882,\"2513\":0.849316517278761,\"2514\":0.971325221966458,\"2515\":0.939816100761458,\"2516\":0.247386759581882,\"2517\":0.896370817497578,\"2518\":0.849316517278761,\"2519\":0.588465280849182,\"2520\":0.157434402332362,\"2521\":0.320485175202156,\"2522\":0.802923453942626,\"2523\":0.802923453942626,\"2524\":0.227566807313643,\"2525\":0.545803066989508,\"2526\":0.504510667903525,\"2527\":0.268044324648098,\"2528\":0.849316517278761,\"2529\":0.987713913690476,\"2530\":0.939816100761458,\"2531\":0.896370817497578,\"2532\":0.751083984995868,\"2533\":0.939816100761458,\"2534\":0.939507625913393,\"2535\":0.69745858700269,\"2536\":0.247386759581882,\"2537\":0.802923453942626,\"2538\":0.645047328607074,\"2539\":0.588465280849182,\"2540\":0.430532818532818,\"2541\":0.29349941611522,\"2542\":0.968761587829808,\"2543\":0.69745858700269,\"2544\":0.29349941611522,\"2545\":0.38961676751732,\"2546\":0.108571428571429,\"2547\":0.751083984995868,\"2548\":0.545803066989508,\"2549\":0.545803066989508,\"2550\":0.69745858700269,\"2551\":0.802923453942626,\"2552\":0.141086519114688,\"2553\":0.896370817497578,\"2554\":0.227566807313643,\"2555\":0.751083984995868,\"2556\":0.545803066989508,\"2557\":0.430532818532818,\"2558\":0.802923453942626,\"2559\":0.802923453942626,\"2560\":0.504510667903525,\"2561\":0.69745858700269,\"2562\":0.227566807313643,\"2563\":0.751083984995868,\"2564\":0.430532818532818,\"2565\":0.849316517278761,\"2566\":null,\"2567\":0.645047328607074,\"2568\":0.29349941611522,\"2569\":0.504510667903525,\"2570\":0.350817733990148,\"2571\":0.802923453942626,\"2572\":0.588465280849182,\"2573\":0.247386759581882,\"2574\":0.588465280849182,\"2575\":null,\"2576\":null,\"2577\":0.545803066989508,\"2578\":0.504510667903525,\"2579\":null,\"2580\":0.545803066989508,\"2581\":0.751083984995868,\"2582\":0.69745858700269,\"2583\":null,\"2584\":0.849316517278761,\"2585\":0.69745858700269,\"2586\":0.645047328607074,\"2587\":0.69745858700269,\"2588\":0.751083984995868,\"2589\":0.504510667903525,\"2590\":0.588465280849182,\"2591\":0.802923453942626,\"2592\":0.350817733990148,\"2593\":null,\"2594\":0.545803066989508,\"2595\":0.896370817497578,\"2596\":0.968761587829808,\"2597\":0.121374865735768,\"2598\":0.69745858700269,\"2599\":0.69745858700269,\"2600\":0.188528943175783,\"2601\":0.588465280849182,\"2602\":null,\"2603\":0.504510667903525,\"2604\":0.968761587829808,\"2605\":0.751083984995868,\"2606\":0.430532818532818,\"2607\":0.350817733990148,\"2608\":0.69745858700269,\"2609\":0.896370817497578,\"2610\":0.504510667903525,\"2611\":0.69745858700269,\"2612\":0.751083984995868,\"2613\":0.545803066989508,\"2614\":0.802923453942626,\"2615\":0.69745858700269,\"2616\":0.939507625913393,\"2617\":0.995209469653012,\"2618\":0.645047328607074,\"2619\":0.849316517278761,\"2620\":0.751083984995868,\"2621\":0.896370817497578,\"2622\":0.132345914954611,\"2623\":0.141086519114688,\"2624\":0.896370817497578,\"2625\":0.751083984995868,\"2626\":0.645047328607074,\"2627\":0.545803066989508,\"2628\":0.545803066989508,\"2629\":0.939507625913393,\"2630\":null,\"2631\":0.751083984995868,\"2632\":0.849316517278761,\"2633\":0.69745858700269,\"2634\":null,\"2635\":0.121374865735768,\"2636\":0.69745858700269,\"2637\":0.350817733990148,\"2638\":0.320485175202156,\"2639\":0.468021462105969,\"2640\":0.545803066989508,\"2641\":0.227566807313643,\"2642\":0.176138828633406,\"2643\":0.545803066989508,\"2644\":0.751083984995868,\"2645\":0.38961676751732,\"2646\":0.69745858700269,\"2647\":0.29349941611522,\"2648\":null,\"2649\":0.38961676751732,\"2650\":0.430532818532818,\"2651\":0.268044324648098,\"2652\":null,\"2653\":0.751083984995868,\"2654\":0.350817733990148,\"2655\":0.896370817497578,\"2656\":0.968761587829808,\"2657\":0.430532818532818,\"2658\":0.69745858700269,\"2659\":0.939816100761458,\"2660\":0.468021462105969,\"2661\":0.751083984995868,\"2662\":0.588465280849182,\"2663\":0.504510667903525,\"2664\":0.350817733990148,\"2665\":0.468021462105969,\"2666\":0.588465280849182,\"2667\":0.468021462105969,\"2668\":0.588465280849182,\"2669\":0.849316517278761,\"2670\":0.751083984995868,\"2671\":0.645047328607074,\"2672\":0.320485175202156,\"2673\":0.751083984995868,\"2674\":0.38961676751732,\"2675\":0.29349941611522,\"2676\":0.939507625913393,\"2677\":0.468021462105969,\"2678\":0.430532818532818,\"2679\":0.802923453942626,\"2680\":0.588465280849182,\"2681\":0.939816100761458,\"2682\":0.69745858700269,\"2683\":0.896370817497578,\"2684\":0.545803066989508,\"2685\":0.69745858700269,\"2686\":0.176138828633406,\"2687\":0.645047328607074,\"2688\":0.971325221966458,\"2689\":0.07336860670194,\"2690\":0.504510667903525,\"2691\":0.751083984995868,\"2692\":0.504510667903525,\"2693\":0.896370817497578,\"2694\":0.080706921944035,\"2695\":0.38961676751732,\"2696\":0.849316517278761,\"2697\":0.430532818532818,\"2698\":0.157434402332362,\"2699\":0.468021462105969,\"2700\":0.468021462105969,\"2701\":0.751083984995868,\"2702\":0.645047328607074,\"2703\":0.802923453942626,\"2704\":0.751083984995868,\"2705\":0.645047328607074,\"2706\":0.468021462105969,\"2707\":0.802923453942626,\"2708\":0.896370817497578,\"2709\":0.802923453942626,\"2710\":0.802923453942626,\"2711\":0.20384,\"2712\":0.268044324648098,\"2713\":0.849316517278761,\"2714\":0.38961676751732,\"2715\":0.69745858700269,\"2716\":0.247386759581882,\"2717\":0.645047328607074,\"2718\":0.751083984995868,\"2719\":0.896370817497578,\"2720\":0.350817733990148,\"2721\":0.468021462105969,\"2722\":0.802923453942626,\"2723\":0.504510667903525,\"2724\":0.588465280849182,\"2725\":0.504510667903525,\"2726\":0.29349941611522,\"2727\":0.504510667903525,\"2728\":0.896370817497578,\"2729\":0.645047328607074,\"2730\":0.802923453942626,\"2731\":0.896370817497578,\"2732\":0.849316517278761,\"2733\":0.645047328607074,\"2734\":0.645047328607074,\"2735\":0.29349941611522,\"2736\":0.121374865735768,\"2737\":0.645047328607074,\"2738\":0.430532818532818,\"2739\":0.38961676751732,\"2740\":0.38961676751732,\"2741\":0.468021462105969,\"2742\":0.751083984995868,\"2743\":null,\"2744\":0.802923453942626,\"2745\":0.504510667903525,\"2746\":0.645047328607074,\"2747\":0.645047328607074,\"2748\":0.802923453942626,\"2749\":0.38961676751732,\"2750\":0.849316517278761,\"2751\":null,\"2752\":0.157434402332362,\"2753\":0.588465280849182,\"2754\":0.588465280849182,\"2755\":0.350817733990148,\"2756\":0.802923453942626,\"2757\":0.504510667903525,\"2758\":0.995209469653012,\"2759\":0.939507625913393,\"2760\":0.545803066989508,\"2761\":0.588465280849182,\"2762\":0.247386759581882,\"2763\":0.645047328607074,\"2764\":0.971325221966458,\"2765\":0.69745858700269,\"2766\":0.227566807313643,\"2767\":0.430532818532818,\"2768\":0.69745858700269,\"2769\":0.802923453942626,\"2770\":0.468021462105969,\"2771\":null,\"2772\":0.588465280849182,\"2773\":0.545803066989508,\"2774\":0.545803066989508,\"2775\":0.504510667903525,\"2776\":0.468021462105969,\"2777\":0.645047328607074,\"2778\":0.849316517278761,\"2779\":null,\"2780\":0.38961676751732,\"2781\":null,\"2782\":null,\"2783\":0.645047328607074,\"2784\":0.504510667903525,\"2785\":0.645047328607074,\"2786\":0.802923453942626,\"2787\":0.227566807313643,\"2788\":0.802923453942626,\"2789\":0.545803066989508,\"2790\":null,\"2791\":0.545803066989508,\"2792\":0.430532818532818,\"2793\":0.588465280849182,\"2794\":0.939816100761458,\"2795\":0.645047328607074,\"2796\":0.645047328607074,\"2797\":0.69745858700269,\"2798\":0.320485175202156,\"2799\":0.939507625913393,\"2800\":0.588465280849182,\"2801\":0.802923453942626,\"2802\":0.849316517278761,\"2803\":0.545803066989508,\"2804\":0.939507625913393,\"2805\":0.896370817497578,\"2806\":0.751083984995868,\"2807\":0.504510667903525,\"2808\":0.430532818532818,\"2809\":0.69745858700269,\"2810\":0.588465280849182,\"2811\":0.751083984995868,\"2812\":null,\"2813\":0.987713913690476,\"2814\":0.247386759581882,\"2815\":0.29349941611522,\"2816\":0.38961676751732,\"2817\":0.320485175202156,\"2818\":0.896370817497578,\"2819\":0.896370817497578,\"2820\":0.69745858700269,\"2821\":0.29349941611522,\"2822\":0.350817733990148,\"2823\":0.227566807313643,\"2824\":null,\"2825\":0.588465280849182,\"2826\":0.645047328607074,\"2827\":0.588465280849182,\"2828\":0.849316517278761,\"2829\":0.141086519114688,\"2830\":null,\"2831\":0.751083984995868,\"2832\":0.29349941611522,\"2833\":0.896370817497578,\"2834\":0.751083984995868,\"2835\":0.468021462105969,\"2836\":0.350817733990148,\"2837\":0.69745858700269,\"2838\":0.504510667903525,\"2839\":0.69745858700269,\"2840\":0.468021462105969,\"2841\":0.849316517278761,\"2842\":0.896370817497578,\"2843\":0.849316517278761,\"2844\":0.141086519114688,\"2845\":0.350817733990148,\"2846\":null,\"2847\":0.121374865735768,\"2848\":0.987713913690476,\"2849\":0.504510667903525,\"2850\":0.430532818532818,\"2851\":0.69745858700269,\"2852\":0.69745858700269,\"2853\":0.588465280849182,\"2854\":0.751083984995868,\"2855\":0.430532818532818,\"2856\":0.080706921944035,\"2857\":0.320485175202156,\"2858\":0.29349941611522,\"2859\":null,\"2860\":0.751083984995868,\"2861\":0.29349941611522,\"2862\":0.29349941611522,\"2863\":0.350817733990148,\"2864\":0.468021462105969,\"2865\":null,\"2866\":0.132345914954611,\"2867\":0.064386317907445,\"2868\":0.802923453942626,\"2869\":null,\"2870\":0.69745858700269,\"2871\":0.939507625913393,\"2872\":0.504510667903525,\"2873\":0.645047328607074,\"2874\":0.268044324648098,\"2875\":0.939816100761458,\"2876\":0.468021462105969,\"2877\":0.896370817497578,\"2878\":null,\"2879\":0.849316517278761,\"2880\":0.896370817497578,\"2881\":0.268044324648098,\"2882\":0.29349941611522,\"2883\":0.141086519114688,\"2884\":0.227566807313643,\"2885\":0.69745858700269,\"2886\":null,\"2887\":null,\"2888\":0.176138828633406,\"2889\":0.468021462105969,\"2890\":null,\"2891\":0.38961676751732,\"2892\":null,\"2893\":0.121374865735768,\"2894\":0.645047328607074,\"2895\":0.430532818532818,\"2896\":0.430532818532818,\"2897\":0.849316517278761,\"2898\":0.100664451827243,\"2899\":0.896370817497578,\"2900\":0.320485175202156,\"2901\":0.20384,\"2902\":0.939816100761458,\"2903\":0.247386759581882,\"2904\":0.645047328607074,\"2905\":0.29349941611522,\"2906\":null,\"2907\":0.588465280849182,\"2908\":0.121374865735768,\"2909\":0.69745858700269,\"2910\":null,\"2911\":null,\"2912\":0.939507625913393,\"2913\":null,\"2914\":0.645047328607074,\"2915\":0.430532818532818,\"2916\":0.896370817497578,\"2917\":null,\"2918\":0.227566807313643,\"2919\":0.108571428571429,\"2920\":0.751083984995868,\"2921\":0.802923453942626,\"2922\":null,\"2923\":0.751083984995868,\"2924\":0.132345914954611,\"2925\":0.080706921944035,\"2926\":0.096260786193672,\"2927\":0.38961676751732,\"2928\":0.504510667903525,\"2929\":0.545803066989508,\"2930\":null,\"2931\":0.69745858700269,\"2932\":0.802923453942626,\"2933\":0.802923453942626,\"2934\":null,\"2935\":0.115433673469388,\"2936\":null,\"2937\":null,\"2938\":null,\"2939\":0.69745858700269,\"2940\":0.645047328607074,\"2941\":null,\"2942\":0.645047328607074,\"2943\":0.350817733990148,\"2944\":0.849316517278761,\"2945\":0.504510667903525,\"2946\":0.751083984995868,\"2947\":0.0890625,\"2948\":null,\"2949\":0.247386759581882,\"2950\":0.20384,\"2951\":0.69745858700269,\"2952\":0.38961676751732,\"2953\":0.268044324648098,\"2954\":null,\"2955\":null,\"2956\":0.545803066989508,\"2957\":0.645047328607074,\"2958\":0.350817733990148,\"2959\":0.29349941611522,\"2960\":null,\"2961\":0.645047328607074,\"2962\":0.268044324648098,\"2963\":0.896370817497578,\"2964\":null,\"2965\":0.896370817497578,\"2966\":0.588465280849182,\"2967\":null,\"2968\":null,\"2969\":0.939816100761458,\"2970\":0.545803066989508,\"2971\":0.69745858700269,\"2972\":0.545803066989508,\"2973\":0.320485175202156,\"2974\":0.29349941611522,\"2975\":0.802923453942626,\"2976\":0.247386759581882,\"2977\":0.896370817497578,\"2978\":0.188528943175783,\"2979\":0.468021462105969,\"2980\":0.108571428571429,\"2981\":0.939816100761458,\"2982\":0.176138828633406,\"2983\":0.645047328607074,\"2984\":0.545803066989508,\"2985\":0.188528943175783,\"2986\":0.802923453942626,\"2987\":0.971325221966458,\"2988\":0.802923453942626,\"2989\":null,\"2990\":null,\"2991\":0.849316517278761,\"2992\":0.430532818532818,\"2993\":null,\"2994\":0.468021462105969,\"2995\":0.350817733990148,\"2996\":0.38961676751732,\"2997\":0.227566807313643,\"2998\":0.896370817497578,\"2999\":0.545803066989508,\"3000\":0.588465280849182,\"3001\":0.320485175202156,\"3002\":0.545803066989508,\"3003\":0.29349941611522,\"3004\":0.29349941611522,\"3005\":0.588465280849182,\"3006\":0.188528943175783,\"3007\":0.064386317907445,\"3008\":0.645047328607074,\"3009\":0.971325221966458,\"3010\":0.802923453942626,\"3011\":0.751083984995868,\"3012\":0.320485175202156,\"3013\":0.468021462105969,\"3014\":0.38961676751732,\"3015\":0.751083984995868,\"3016\":0.268044324648098,\"3017\":0.504510667903525,\"3018\":0.20384,\"3019\":0.20384,\"3020\":0.20384,\"3021\":0.468021462105969,\"3022\":0.080706921944035,\"3023\":0.29349941611522,\"3024\":0.141086519114688,\"3025\":0.849316517278761,\"3026\":0.751083984995868,\"3027\":0.504510667903525,\"3028\":0.545803066989508,\"3029\":0.247386759581882,\"3030\":null,\"3031\":0.588465280849182,\"3032\":0.645047328607074,\"3033\":0.645047328607074,\"3034\":0.751083984995868,\"3035\":0.504510667903525,\"3036\":0.115433673469388,\"3037\":0.545803066989508,\"3038\":0.588465280849182,\"3039\":0.751083984995868,\"3040\":0.69745858700269,\"3041\":0.38961676751732,\"3042\":0.504510667903525,\"3043\":0.849316517278761,\"3044\":0.802923453942626,\"3045\":0.188528943175783,\"3046\":0.802923453942626,\"3047\":0.971325221966458,\"3048\":0.20384,\"3049\":0.247386759581882,\"3050\":0.69745858700269,\"3051\":null,\"3052\":0.504510667903525,\"3053\":0.20384,\"3054\":null,\"3055\":0.69745858700269,\"3056\":0.268044324648098,\"3057\":0.588465280849182,\"3058\":0.504510667903525,\"3059\":null,\"3060\":0.802923453942626,\"3061\":0.504510667903525,\"3062\":0.072972972972973,\"3063\":0.227566807313643,\"3064\":0.468021462105969,\"3065\":0.430532818532818,\"3066\":0.849316517278761,\"3067\":0.268044324648098,\"3068\":0.320485175202156,\"3069\":0.430532818532818,\"3070\":0.545803066989508,\"3071\":0.968761587829808,\"3072\":0.38961676751732,\"3073\":0.227566807313643,\"3074\":0.468021462105969,\"3075\":null,\"3076\":0.268044324648098,\"3077\":0.971325221966458,\"3078\":0.849316517278761,\"3079\":0.141086519114688,\"3080\":0.350817733990148,\"3081\":0.141086519114688,\"3082\":null,\"3083\":0.20384,\"3084\":0.468021462105969,\"3085\":0.176138828633406,\"3086\":0.468021462105969,\"3087\":0.29349941611522,\"3088\":0.69745858700269,\"3089\":0.849316517278761,\"3090\":0.588465280849182,\"3091\":0.69745858700269,\"3092\":0.545803066989508,\"3093\":0.545803066989508,\"3094\":0.468021462105969,\"3095\":0.157434402332362,\"3096\":0.38961676751732,\"3097\":0.588465280849182,\"3098\":0.645047328607074,\"3099\":0.751083984995868,\"3100\":0.896370817497578,\"3101\":0.69745858700269,\"3102\":0.545803066989508,\"3103\":0.849316517278761,\"3104\":0.468021462105969,\"3105\":0.504510667903525,\"3106\":0.939816100761458,\"3107\":0.802923453942626,\"3108\":0.268044324648098,\"3109\":0.751083984995868,\"3110\":0.802923453942626,\"3111\":0.751083984995868,\"3112\":0.751083984995868,\"3113\":0.849316517278761,\"3114\":0.939816100761458,\"3115\":0.751083984995868,\"3116\":0.802923453942626,\"3117\":0.545803066989508,\"3118\":0.645047328607074,\"3119\":0.69745858700269,\"3120\":0.320485175202156,\"3121\":0.939816100761458,\"3122\":0.29349941611522,\"3123\":0.430532818532818,\"3124\":0.545803066989508,\"3125\":0.430532818532818,\"3126\":0.849316517278761,\"3127\":0.176138828633406,\"3128\":0.20384,\"3129\":0.588465280849182,\"3130\":0.176138828633406,\"3131\":0.69745858700269,\"3132\":0.176138828633406,\"3133\":null,\"3134\":0.588465280849182,\"3135\":null,\"3136\":null,\"3137\":null,\"3138\":0.588465280849182,\"3139\":0.430532818532818,\"3140\":0.802923453942626,\"3141\":0.849316517278761,\"3142\":0.38961676751732,\"3143\":0.29349941611522,\"3144\":0.350817733990148,\"3145\":null,\"3146\":0.268044324648098,\"3147\":0.545803066989508,\"3148\":0.080706921944035,\"3149\":0.132345914954611,\"3150\":0.896370817497578,\"3151\":0.751083984995868,\"3152\":0.751083984995868,\"3153\":0.69745858700269,\"3154\":0.751083984995868,\"3155\":0.504510667903525,\"3156\":0.645047328607074,\"3157\":null,\"3158\":null,\"3159\":0.751083984995868,\"3160\":0.751083984995868,\"3161\":0.545803066989508,\"3162\":0.29349941611522,\"3163\":0.350817733990148,\"3164\":0.545803066989508,\"3165\":0.802923453942626,\"3166\":0.645047328607074,\"3167\":0.504510667903525,\"3168\":0.998022690437601,\"3169\":0.0890625,\"3170\":0.504510667903525,\"3171\":0.430532818532818,\"3172\":0.268044324648098,\"3173\":0.176138828633406,\"3174\":0.20384,\"3175\":0.802923453942626,\"3176\":0.645047328607074,\"3177\":0.545803066989508,\"3178\":0.588465280849182,\"3179\":0.468021462105969,\"3180\":0.268044324648098,\"3181\":0.350817733990148,\"3182\":0.849316517278761,\"3183\":0.751083984995868,\"3184\":null,\"3185\":0.849316517278761,\"3186\":0.751083984995868,\"3187\":0.751083984995868,\"3188\":null,\"3189\":null,\"3190\":0.20384,\"3191\":0.430532818532818,\"3192\":0.588465280849182,\"3193\":0.545803066989508,\"3194\":0.645047328607074,\"3195\":0.802923453942626,\"3196\":0.849316517278761,\"3197\":0.545803066989508,\"3198\":0.38961676751732,\"3199\":0.29349941611522,\"3200\":0.751083984995868,\"3201\":0.69745858700269,\"3202\":0.176138828633406,\"3203\":0.968761587829808,\"3204\":0.849316517278761,\"3205\":0.504510667903525,\"3206\":0.430532818532818,\"3207\":null,\"3208\":0.157434402332362,\"3209\":0.468021462105969,\"3210\":0.430532818532818,\"3211\":0.247386759581882,\"3212\":0.69745858700269,\"3213\":0.588465280849182,\"3214\":0.545803066989508,\"3215\":0.504510667903525,\"3216\":0.645047328607074,\"3217\":0.350817733990148,\"3218\":0.849316517278761,\"3219\":0.588465280849182,\"3220\":0.504510667903525,\"3221\":0.176138828633406,\"3222\":0.29349941611522,\"3223\":0.588465280849182,\"3224\":0.504510667903525,\"3225\":0.468021462105969,\"3226\":0.968761587829808,\"3227\":null,\"3228\":null,\"3229\":0.176138828633406,\"3230\":null,\"3231\":0.545803066989508,\"3232\":0.645047328607074,\"3233\":0.849316517278761,\"3234\":0.802923453942626,\"3235\":0.751083984995868,\"3236\":0.504510667903525,\"3237\":0.320485175202156,\"3238\":0.802923453942626,\"3239\":0.802923453942626,\"3240\":0.247386759581882,\"3241\":0.188528943175783,\"3242\":0.751083984995868,\"3243\":null,\"3244\":null,\"3245\":0.802923453942626,\"3246\":0.064386317907445,\"3247\":0.227566807313643,\"3248\":0.896370817497578,\"3249\":0.802923453942626,\"3250\":0.939816100761458,\"3251\":0.176138828633406,\"3252\":0.504510667903525,\"3253\":0.545803066989508,\"3254\":0.968761587829808,\"3255\":0.188528943175783,\"3256\":0.430532818532818,\"3257\":0.115433673469388,\"3258\":0.849316517278761,\"3259\":0.896370817497578,\"3260\":0.751083984995868,\"3261\":0.588465280849182,\"3262\":null,\"3263\":0.227566807313643,\"3264\":0.69745858700269,\"3265\":0.987713913690476,\"3266\":0.896370817497578,\"3267\":0.545803066989508,\"3268\":0.132345914954611,\"3269\":0.849316517278761,\"3270\":0.588465280849182,\"3271\":0.645047328607074,\"3272\":null,\"3273\":null,\"3274\":0.849316517278761,\"3275\":0.849316517278761,\"3276\":0.504510667903525,\"3277\":0.69745858700269,\"3278\":0.69745858700269,\"3279\":0.320485175202156,\"3280\":null,\"3281\":0.320485175202156,\"3282\":0.115433673469388,\"3283\":0.751083984995868,\"3284\":0.247386759581882,\"3285\":null,\"3286\":0.468021462105969,\"3287\":0.69745858700269,\"3288\":0.504510667903525,\"3289\":null,\"3290\":0.29349941611522,\"3291\":0.751083984995868,\"3292\":null,\"3293\":0.545803066989508,\"3294\":0.545803066989508,\"3295\":0.247386759581882,\"3296\":0.545803066989508,\"3297\":0.588465280849182,\"3298\":0.69745858700269,\"3299\":0.468021462105969,\"3300\":0.247386759581882,\"3301\":0.430532818532818,\"3302\":0.504510667903525,\"3303\":0.504510667903525,\"3304\":0.227566807313643,\"3305\":null,\"3306\":0.108571428571429,\"3307\":null,\"3308\":0.849316517278761,\"3309\":0.849316517278761,\"3310\":0.849316517278761,\"3311\":0.247386759581882,\"3312\":0.588465280849182,\"3313\":0.20384,\"3314\":0.939507625913393,\"3315\":0.430532818532818,\"3316\":0.802923453942626,\"3317\":0.320485175202156,\"3318\":0.468021462105969,\"3319\":0.504510667903525,\"3320\":0.802923453942626,\"3321\":0.121374865735768,\"3322\":0.545803066989508,\"3323\":0.350817733990148,\"3324\":0.227566807313643,\"3325\":0.588465280849182,\"3326\":0.971325221966458,\"3327\":0.69745858700269,\"3328\":0.545803066989508,\"3329\":null,\"3330\":0.939816100761458,\"3331\":0.751083984995868,\"3332\":0.896370817497578,\"3333\":null,\"3334\":0.588465280849182,\"3335\":0.468021462105969,\"3336\":0.320485175202156,\"3337\":0.320485175202156,\"3338\":0.645047328607074,\"3339\":0.29349941611522,\"3340\":0.588465280849182,\"3341\":0.849316517278761,\"3342\":0.751083984995868,\"3343\":0.645047328607074,\"3344\":0.896370817497578,\"3345\":0.083251231527094,\"3346\":0.176138828633406,\"3347\":null,\"3348\":0.849316517278761,\"3349\":0.588465280849182,\"3350\":0.995940873916871,\"3351\":0.849316517278761,\"3352\":0.468021462105969,\"3353\":0.802923453942626,\"3354\":0.802923453942626,\"3355\":null,\"3356\":0.350817733990148,\"3357\":0.802923453942626,\"3358\":0.141086519114688,\"3359\":0.141086519114688,\"3360\":0.896370817497578,\"3361\":0.504510667903525,\"3362\":0.545803066989508,\"3363\":0.751083984995868,\"3364\":0.751083984995868,\"3365\":0.939507625913393,\"3366\":0.896370817497578,\"3367\":null,\"3368\":0.849316517278761,\"3369\":0.69745858700269,\"3370\":0.751083984995868,\"3371\":0.545803066989508,\"3372\":0.468021462105969,\"3373\":null,\"3374\":0.939507625913393,\"3375\":0.69745858700269,\"3376\":0.69745858700269,\"3377\":null,\"3378\":0.802923453942626,\"3379\":0.645047328607074,\"3380\":0.247386759581882,\"3381\":0.504510667903525,\"3382\":0.849316517278761,\"3383\":0.38961676751732,\"3384\":0.896370817497578,\"3385\":0.588465280849182,\"3386\":0.802923453942626,\"3387\":0.588465280849182,\"3388\":0.645047328607074,\"3389\":0.247386759581882,\"3390\":0.247386759581882,\"3391\":0.468021462105969,\"3392\":0.320485175202156,\"3393\":0.268044324648098,\"3394\":0.350817733990148,\"3395\":0.188528943175783,\"3396\":0.20384,\"3397\":null,\"3398\":0.504510667903525,\"3399\":null,\"3400\":0.141086519114688,\"3401\":0.69745858700269,\"3402\":0.645047328607074,\"3403\":0.751083984995868,\"3404\":0.545803066989508,\"3405\":0.29349941611522,\"3406\":0.430532818532818,\"3407\":null,\"3408\":0.896370817497578,\"3409\":null,\"3410\":0.69745858700269,\"3411\":0.468021462105969,\"3412\":0.802923453942626,\"3413\":0.227566807313643,\"3414\":null,\"3415\":null,\"3416\":0.802923453942626,\"3417\":null,\"3418\":0.38961676751732,\"3419\":0.645047328607074,\"3420\":0.468021462105969,\"3421\":0.802923453942626,\"3422\":0.588465280849182,\"3423\":0.751083984995868,\"3424\":0.468021462105969,\"3425\":0.588465280849182,\"3426\":null,\"3427\":0.504510667903525,\"3428\":0.121374865735768,\"3429\":0.38961676751732,\"3430\":0.588465280849182,\"3431\":0.802923453942626,\"3432\":0.588465280849182,\"3433\":0.545803066989508,\"3434\":0.38961676751732,\"3435\":null,\"3436\":null,\"3437\":0.545803066989508,\"3438\":0.504510667903525,\"3439\":0.29349941611522,\"3440\":0.545803066989508,\"3441\":0.896370817497578,\"3442\":0.38961676751732,\"3443\":null,\"3444\":0.588465280849182,\"3445\":0.987713913690476,\"3446\":null,\"3447\":0.176138828633406,\"3448\":0.545803066989508,\"3449\":null,\"3450\":0.849316517278761,\"3451\":0.802923453942626,\"3452\":null,\"3453\":null,\"3454\":null,\"3455\":null,\"3456\":null,\"3457\":null,\"3458\":null,\"3459\":0.247386759581882,\"3460\":null,\"3461\":0.588465280849182,\"3462\":0.38961676751732,\"3463\":0.802923453942626,\"3464\":0.176138828633406,\"3465\":0.29349941611522,\"3466\":0.849316517278761,\"3467\":0.545803066989508,\"3468\":0.588465280849182,\"3469\":0.430532818532818,\"3470\":0.350817733990148,\"3471\":0.896370817497578,\"3472\":0.188528943175783,\"3473\":null,\"3474\":0.188528943175783,\"3475\":0.247386759581882,\"3476\":0.07336860670194,\"3477\":null,\"3478\":0.080706921944035,\"3479\":0.69745858700269,\"3480\":0.545803066989508,\"3481\":0.176138828633406,\"3482\":0.645047328607074,\"3483\":0.504510667903525,\"3484\":0.939816100761458,\"3485\":0.751083984995868,\"3486\":0.350817733990148,\"3487\":null,\"3488\":null,\"3489\":null,\"3490\":0.504510667903525,\"3491\":0.69745858700269,\"3492\":0.504510667903525,\"3493\":0.939816100761458,\"3494\":0.504510667903525,\"3495\":0.468021462105969,\"3496\":0.802923453942626,\"3497\":0.645047328607074,\"3498\":0.247386759581882,\"3499\":0.064386317907445,\"3500\":0.545803066989508,\"3501\":0.504510667903525,\"3502\":0.29349941611522,\"3503\":0.987045311001427,\"3504\":0.096260786193672,\"3505\":0.268044324648098,\"3506\":0.939816100761458,\"3507\":0.504510667903525,\"3508\":0.38961676751732,\"3509\":0.645047328607074,\"3510\":0.545803066989508,\"3511\":null,\"3512\":0.69745858700269,\"3513\":0.430532818532818,\"3514\":null,\"3515\":0.430532818532818,\"3516\":0.645047328607074,\"3517\":null,\"3518\":0.69745858700269,\"3519\":null,\"3520\":0.849316517278761,\"3521\":0.751083984995868,\"3522\":0.69745858700269,\"3523\":0.268044324648098,\"3524\":0.802923453942626,\"3525\":0.227566807313643,\"3526\":null,\"3527\":0.350817733990148,\"3528\":0.896370817497578,\"3529\":null,\"3530\":0.504510667903525,\"3531\":0.38961676751732,\"3532\":0.802923453942626,\"3533\":0.504510667903525,\"3534\":0.849316517278761,\"3535\":0.588465280849182,\"3536\":0.69745858700269,\"3537\":0.588465280849182,\"3538\":0.545803066989508,\"3539\":0.69745858700269,\"3540\":0.38961676751732,\"3541\":0.141086519114688,\"3542\":0.69745858700269,\"3543\":0.896370817497578,\"3544\":0.802923453942626,\"3545\":null,\"3546\":null,\"3547\":0.896370817497578,\"3548\":0.896370817497578,\"3549\":0.268044324648098,\"3550\":0.849316517278761,\"3551\":0.849316517278761,\"3552\":0.751083984995868,\"3553\":null,\"3554\":0.504510667903525,\"3555\":0.645047328607074,\"3556\":null,\"3557\":0.320485175202156,\"3558\":0.849316517278761,\"3559\":0.939507625913393,\"3560\":0.896370817497578,\"3561\":0.504510667903525,\"3562\":null,\"3563\":0.588465280849182,\"3564\":0.247386759581882,\"3565\":0.751083984995868,\"3566\":0.751083984995868,\"3567\":0.971325221966458,\"3568\":0.645047328607074,\"3569\":0.751083984995868,\"3570\":0.849316517278761,\"3571\":0.20384,\"3572\":0.268044324648098,\"3573\":0.588465280849182,\"3574\":0.751083984995868,\"3575\":0.083251231527094,\"3576\":0.468021462105969,\"3577\":null,\"3578\":0.896370817497578,\"3579\":0.987045311001427,\"3580\":null,\"3581\":0.268044324648098,\"3582\":0.188528943175783,\"3583\":0.69745858700269,\"3584\":0.468021462105969,\"3585\":0.320485175202156,\"3586\":0.849316517278761,\"3587\":0.971325221966458,\"3588\":0.468021462105969,\"3589\":0.430532818532818,\"3590\":0.588465280849182,\"3591\":0.69745858700269,\"3592\":null,\"3593\":null,\"3594\":0.188528943175783,\"3595\":null,\"3596\":0.504510667903525,\"3597\":0.115433673469388,\"3598\":0.545803066989508,\"3599\":0.69745858700269,\"3600\":0.545803066989508,\"3601\":0.896370817497578,\"3602\":0.802923453942626,\"3603\":0.504510667903525,\"3604\":0.430532818532818,\"3605\":0.69745858700269,\"3606\":0.69745858700269,\"3607\":0.132345914954611,\"3608\":0.939816100761458,\"3609\":0.430532818532818,\"3610\":0.751083984995868,\"3611\":null,\"3612\":0.645047328607074,\"3613\":0.188528943175783,\"3614\":0.350817733990148,\"3615\":0.504510667903525,\"3616\":null,\"3617\":0.802923453942626,\"3618\":0.849316517278761,\"3619\":0.320485175202156,\"3620\":0.504510667903525,\"3621\":null,\"3622\":null,\"3623\":0.504510667903525,\"3624\":0.545803066989508,\"3625\":null,\"3626\":null,\"3627\":null,\"3628\":0.504510667903525,\"3629\":0.545803066989508,\"3630\":0.751083984995868,\"3631\":0.69745858700269,\"3632\":0.849316517278761,\"3633\":0.29349941611522,\"3634\":0.320485175202156,\"3635\":0.751083984995868,\"3636\":0.545803066989508,\"3637\":0.939507625913393,\"3638\":0.849316517278761,\"3639\":null,\"3640\":0.849316517278761,\"3641\":0.849316517278761,\"3642\":null,\"3643\":0.751083984995868,\"3644\":null,\"3645\":0.38961676751732,\"3646\":0.545803066989508,\"3647\":0.939816100761458,\"3648\":0.849316517278761,\"3649\":0.751083984995868,\"3650\":0.121374865735768,\"3651\":0.849316517278761,\"3652\":0.896370817497578,\"3653\":0.430532818532818,\"3654\":0.247386759581882,\"3655\":0.468021462105969,\"3656\":null,\"3657\":0.69745858700269,\"3658\":0.751083984995868,\"3659\":null,\"3660\":null,\"3661\":0.751083984995868,\"3662\":0.054187192118227,\"3663\":0.108571428571429,\"3664\":0.849316517278761,\"3665\":null,\"3666\":null,\"3667\":0.645047328607074,\"3668\":0.971325221966458,\"3669\":0.468021462105969,\"3670\":0.896370817497578,\"3671\":0.802923453942626,\"3672\":0.69745858700269,\"3673\":0.849316517278761,\"3674\":0.751083984995868,\"3675\":0.849316517278761,\"3676\":0.320485175202156,\"3677\":0.645047328607074,\"3678\":0.468021462105969,\"3679\":0.645047328607074,\"3680\":0.268044324648098,\"3681\":0.751083984995868,\"3682\":0.751083984995868,\"3683\":0.468021462105969,\"3684\":null,\"3685\":0.430532818532818,\"3686\":0.802923453942626,\"3687\":null,\"3688\":0.227566807313643,\"3689\":0.188528943175783,\"3690\":0.802923453942626,\"3691\":0.504510667903525,\"3692\":0.38961676751732,\"3693\":0.468021462105969,\"3694\":null,\"3695\":0.939507625913393,\"3696\":0.588465280849182,\"3697\":null,\"3698\":0.802923453942626,\"3699\":0.588465280849182,\"3700\":0.987713913690476,\"3701\":null,\"3702\":0.971325221966458,\"3703\":0.751083984995868,\"3704\":0.504510667903525,\"3705\":0.896370817497578,\"3706\":0.849316517278761,\"3707\":0.504510667903525,\"3708\":0.645047328607074,\"3709\":0.896370817497578,\"3710\":0.504510667903525,\"3711\":0.247386759581882,\"3712\":0.320485175202156,\"3713\":0.645047328607074,\"3714\":null,\"3715\":0.896370817497578,\"3716\":0.849316517278761,\"3717\":null,\"3718\":0.849316517278761,\"3719\":0.69745858700269,\"3720\":0.802923453942626,\"3721\":0.896370817497578,\"3722\":0.545803066989508,\"3723\":0.504510667903525,\"3724\":0.588465280849182,\"3725\":0.545803066989508,\"3726\":0.320485175202156,\"3727\":0.176138828633406,\"3728\":0.504510667903525,\"3729\":0.896370817497578,\"3730\":0.350817733990148,\"3731\":0.29349941611522,\"3732\":0.751083984995868,\"3733\":0.849316517278761,\"3734\":0.468021462105969,\"3735\":0.38961676751732,\"3736\":null,\"3737\":0.132345914954611,\"3738\":0.054187192118227,\"3739\":0.350817733990148,\"3740\":0.69745858700269,\"3741\":0.69745858700269,\"3742\":0.247386759581882,\"3743\":0.268044324648098,\"3744\":0.176138828633406,\"3745\":null,\"3746\":0.896370817497578,\"3747\":0.588465280849182,\"3748\":0.645047328607074,\"3749\":0.849316517278761,\"3750\":0.69745858700269,\"3751\":0.849316517278761,\"3752\":0.468021462105969,\"3753\":0.645047328607074,\"3754\":0.064386317907445,\"3755\":0.430532818532818,\"3756\":0.849316517278761,\"3757\":0.468021462105969,\"3758\":0.849316517278761,\"3759\":null,\"3760\":null,\"3761\":null,\"3762\":null,\"3763\":0.350817733990148,\"3764\":0.132345914954611,\"3765\":0.268044324648098,\"3766\":0.802923453942626,\"3767\":0.504510667903525,\"3768\":0.268044324648098,\"3769\":0.176138828633406,\"3770\":0.504510667903525,\"3771\":0.350817733990148,\"3772\":0.896370817497578,\"3773\":0.645047328607074,\"3774\":0.896370817497578,\"3775\":0.802923453942626,\"3776\":0.971325221966458,\"3777\":null,\"3778\":0.896370817497578,\"3779\":0.588465280849182,\"3780\":0.802923453942626,\"3781\":0.38961676751732,\"3782\":0.176138828633406,\"3783\":0.320485175202156,\"3784\":0.468021462105969,\"3785\":0.802923453942626,\"3786\":0.545803066989508,\"3787\":0.350817733990148,\"3788\":null,\"3789\":0.545803066989508,\"3790\":null,\"3791\":0.320485175202156,\"3792\":0.645047328607074,\"3793\":0.69745858700269,\"3794\":0.121374865735768,\"3795\":0.350817733990148,\"3796\":0.849316517278761,\"3797\":0.849316517278761,\"3798\":0.69745858700269,\"3799\":0.504510667903525,\"3800\":0.939507625913393,\"3801\":null,\"3802\":0.588465280849182,\"3803\":0.939507625913393,\"3804\":null,\"3805\":0.320485175202156,\"3806\":0.896370817497578,\"3807\":0.247386759581882,\"3808\":0.054187192118227,\"3809\":null,\"3810\":0.939507625913393,\"3811\":0.188528943175783,\"3812\":0.588465280849182,\"3813\":0.588465280849182,\"3814\":0.157434402332362,\"3815\":0.998666574067644,\"3816\":0.896370817497578,\"3817\":0.849316517278761,\"3818\":0.849316517278761,\"3819\":0.545803066989508,\"3820\":0.69745858700269,\"3821\":0.072972972972973,\"3822\":0.896370817497578,\"3823\":0.247386759581882,\"3824\":0.268044324648098,\"3825\":0.751083984995868,\"3826\":0.802923453942626,\"3827\":0.751083984995868,\"3828\":0.69745858700269,\"3829\":0.468021462105969,\"3830\":0.939816100761458,\"3831\":null,\"3832\":0.849316517278761,\"3833\":0.998022690437601,\"3834\":0.545803066989508,\"3835\":0.69745858700269,\"3836\":0.645047328607074,\"3837\":0.588465280849182,\"3838\":0.849316517278761,\"3839\":0.227566807313643,\"3840\":0.350817733990148,\"3841\":0.430532818532818,\"3842\":null,\"3843\":null,\"3844\":null,\"3845\":null,\"3846\":null,\"3847\":0.751083984995868,\"3848\":null,\"3849\":0.588465280849182,\"3850\":0.38961676751732,\"3851\":0.588465280849182,\"3852\":0.07336860670194,\"3853\":0.802923453942626,\"3854\":0.055598455598456,\"3855\":0.100664451827243,\"3856\":null,\"3857\":0.141086519114688,\"3858\":0.939507625913393,\"3859\":0.545803066989508,\"3860\":0.468021462105969,\"3861\":0.751083984995868,\"3862\":0.896370817497578,\"3863\":0.504510667903525,\"3864\":0.802923453942626,\"3865\":0.896370817497578,\"3866\":0.100664451827243,\"3867\":0.38961676751732,\"3868\":null,\"3869\":null,\"3870\":0.987045311001427,\"3871\":0.320485175202156,\"3872\":0.751083984995868,\"3873\":null,\"3874\":0.588465280849182,\"3875\":0.20384,\"3876\":0.20384,\"3877\":0.968761587829808,\"3878\":0.504510667903525,\"3879\":0.115433673469388,\"3880\":0.802923453942626,\"3881\":0.350817733990148,\"3882\":0.802923453942626,\"3883\":0.802923453942626,\"3884\":0.320485175202156,\"3885\":0.188528943175783,\"3886\":0.320485175202156,\"3887\":0.849316517278761,\"3888\":0.38961676751732,\"3889\":0.108571428571429,\"3890\":0.896370817497578,\"3891\":0.20384,\"3892\":null,\"3893\":0.29349941611522,\"3894\":0.100664451827243,\"3895\":0.054187192118227,\"3896\":null,\"3897\":0.38961676751732,\"3898\":0.504510667903525,\"3899\":0.504510667903525,\"3900\":null,\"3901\":0.588465280849182,\"3902\":0.849316517278761,\"3903\":null,\"3904\":0.849316517278761,\"3905\":0.468021462105969,\"3906\":0.588465280849182,\"3907\":0.645047328607074,\"3908\":0.896370817497578,\"3909\":0.802923453942626,\"3910\":0.968761587829808,\"3911\":0.588465280849182,\"3912\":0.20384,\"3913\":0.247386759581882,\"3914\":0.987713913690476,\"3915\":0.430532818532818,\"3916\":null,\"3917\":0.849316517278761,\"3918\":0.588465280849182,\"3919\":0.430532818532818,\"3920\":null,\"3921\":0.802923453942626,\"3922\":null,\"3923\":0.896370817497578,\"3924\":0.545803066989508,\"3925\":0.29349941611522,\"3926\":0.896370817497578,\"3927\":0.69745858700269,\"3928\":0.545803066989508,\"3929\":0.054187192118227,\"3930\":null,\"3931\":0.849316517278761,\"3932\":null,\"3933\":0.247386759581882,\"3934\":0.645047328607074,\"3935\":0.545803066989508,\"3936\":null,\"3937\":0.176138828633406,\"3938\":0.588465280849182,\"3939\":0.645047328607074,\"3940\":0.247386759581882,\"3941\":0.064386317907445,\"3942\":0.545803066989508,\"3943\":0.430532818532818,\"3944\":0.588465280849182,\"3945\":0.849316517278761,\"3946\":0.320485175202156,\"3947\":null,\"3948\":0.268044324648098,\"3949\":0.751083984995868,\"3950\":0.939816100761458,\"3951\":0.588465280849182,\"3952\":null,\"3953\":0.69745858700269,\"3954\":0.939816100761458,\"3955\":null,\"3956\":0.645047328607074,\"3957\":0.545803066989508,\"3958\":0.971325221966458,\"3959\":0.987713913690476,\"3960\":0.268044324648098,\"3961\":0.121374865735768,\"3962\":0.802923453942626,\"3963\":0.588465280849182,\"3964\":0.939816100761458,\"3965\":0.588465280849182,\"3966\":null,\"3967\":0.188528943175783,\"3968\":0.896370817497578,\"3969\":0.968761587829808,\"3970\":0.751083984995868,\"3971\":0.802923453942626,\"3972\":0.468021462105969,\"3973\":0.545803066989508,\"3974\":0.69745858700269,\"3975\":0.054187192118227,\"3976\":0.69745858700269,\"3977\":0.69745858700269,\"3978\":0.430532818532818,\"3979\":0.504510667903525,\"3980\":0.751083984995868,\"3981\":0.69745858700269,\"3982\":0.849316517278761,\"3983\":0.645047328607074,\"3984\":0.108571428571429,\"3985\":0.545803066989508,\"3986\":0.468021462105969,\"3987\":0.968761587829808,\"3988\":0.545803066989508,\"3989\":0.055598455598456,\"3990\":0.987713913690476,\"3991\":0.268044324648098,\"3992\":0.268044324648098,\"3993\":0.176138828633406,\"3994\":0.849316517278761,\"3995\":0.29349941611522,\"3996\":0.430532818532818,\"3997\":0.645047328607074,\"3998\":0.545803066989508,\"3999\":0.545803066989508,\"4000\":0.320485175202156,\"4001\":0.504510667903525,\"4002\":0.350817733990148,\"4003\":0.247386759581882,\"4004\":0.802923453942626,\"4005\":0.802923453942626,\"4006\":0.29349941611522,\"4007\":0.69745858700269,\"4008\":0.20384,\"4009\":0.430532818532818,\"4010\":0.320485175202156,\"4011\":0.896370817497578,\"4012\":0.430532818532818,\"4013\":0.38961676751732,\"4014\":null,\"4015\":0.896370817497578,\"4016\":0.468021462105969,\"4017\":0.588465280849182,\"4018\":0.350817733990148,\"4019\":0.350817733990148,\"4020\":0.054187192118227,\"4021\":0.155632984901278,\"4022\":null,\"4023\":0.802923453942626,\"4024\":0.802923453942626,\"4025\":0.38961676751732,\"4026\":0.054187192118227,\"4027\":null,\"4028\":0.802923453942626,\"4029\":0.350817733990148,\"4030\":0.38961676751732,\"4031\":0.545803066989508,\"4032\":0.545803066989508,\"4033\":0.064386317907445,\"4034\":0.320485175202156,\"4035\":0.545803066989508,\"4036\":0.802923453942626,\"4037\":0.38961676751732,\"4038\":0.545803066989508,\"4039\":null,\"4040\":0.971325221966458,\"4041\":0.588465280849182,\"4042\":0.141086519114688,\"4043\":0.054187192118227,\"4044\":0.849316517278761,\"4045\":0.504510667903525,\"4046\":0.751083984995868,\"4047\":0.802923453942626,\"4048\":0.968761587829808,\"4049\":0.38961676751732,\"4050\":0.645047328607074,\"4051\":0.69745858700269,\"4052\":0.504510667903525,\"4053\":0.802923453942626,\"4054\":0.468021462105969,\"4055\":0.896370817497578,\"4056\":0.751083984995868,\"4057\":0.968761587829808,\"4058\":0.588465280849182,\"4059\":0.751083984995868,\"4060\":0.69745858700269,\"4061\":0.896370817497578,\"4062\":null,\"4063\":0.849316517278761,\"4064\":0.468021462105969,\"4065\":null,\"4066\":0.268044324648098,\"4067\":0.751083984995868,\"4068\":0.645047328607074,\"4069\":0.157434402332362,\"4070\":0.751083984995868,\"4071\":null,\"4072\":0.588465280849182,\"4073\":null,\"4074\":0.320485175202156,\"4075\":0.545803066989508,\"4076\":null,\"4077\":0.751083984995868,\"4078\":0.802923453942626,\"4079\":0.20384,\"4080\":0.645047328607074,\"4081\":null,\"4082\":0.939816100761458,\"4083\":null,\"4084\":0.849316517278761,\"4085\":0.430532818532818,\"4086\":0.29349941611522,\"4087\":0.645047328607074,\"4088\":0.69745858700269,\"4089\":null,\"4090\":null,\"4091\":0.751083984995868,\"4092\":0.430532818532818,\"4093\":0.69745858700269,\"4094\":0.545803066989508,\"4095\":0.545803066989508,\"4096\":0.645047328607074,\"4097\":0.645047328607074,\"4098\":0.802923453942626,\"4099\":0.69745858700269,\"4100\":0.995940873916871,\"4101\":0.896370817497578,\"4102\":0.38961676751732,\"4103\":0.896370817497578,\"4104\":0.971325221966458,\"4105\":0.545803066989508,\"4106\":0.849316517278761,\"4107\":0.849316517278761,\"4108\":0.849316517278761,\"4109\":0.971325221966458,\"4110\":0.896370817497578,\"4111\":0.849316517278761,\"4112\":0.188528943175783,\"4113\":0.971325221966458,\"4114\":0.849316517278761,\"4115\":0.29349941611522,\"4116\":0.645047328607074,\"4117\":0.849316517278761,\"4118\":0.751083984995868,\"4119\":0.751083984995868,\"4120\":0.350817733990148,\"4121\":0.588465280849182,\"4122\":0.504510667903525,\"4123\":0.430532818532818,\"4124\":0.20384,\"4125\":0.115433673469388,\"4126\":0.939816100761458,\"4127\":null,\"4128\":0.588465280849182,\"4129\":0.645047328607074,\"4130\":null,\"4131\":0.645047328607074,\"4132\":0.350817733990148,\"4133\":0.849316517278761,\"4134\":0.468021462105969,\"4135\":0.29349941611522,\"4136\":0.645047328607074,\"4137\":0.939816100761458,\"4138\":0.096260786193672,\"4139\":0.751083984995868,\"4140\":0.645047328607074,\"4141\":0.849316517278761,\"4142\":0.645047328607074,\"4143\":0.268044324648098,\"4144\":0.468021462105969,\"4145\":0.69745858700269,\"4146\":0.430532818532818,\"4147\":0.896370817497578,\"4148\":0.802923453942626,\"4149\":0.588465280849182,\"4150\":null,\"4151\":null,\"4152\":0.083251231527094,\"4153\":0.939507625913393,\"4154\":null,\"4155\":0.115433673469388,\"4156\":0.645047328607074,\"4157\":0.802923453942626,\"4158\":0.132345914954611,\"4159\":0.176138828633406,\"4160\":0.468021462105969,\"4161\":0.545803066989508,\"4162\":null,\"4163\":null,\"4164\":0.896370817497578,\"4165\":0.468021462105969,\"4166\":0.69745858700269,\"4167\":0.176138828633406,\"4168\":0.849316517278761,\"4169\":null,\"4170\":0.121374865735768,\"4171\":0.849316517278761,\"4172\":0.69745858700269,\"4173\":0.849316517278761,\"4174\":0.545803066989508,\"4175\":null,\"4176\":0.751083984995868,\"4177\":0.849316517278761,\"4178\":0.849316517278761,\"4179\":0.69745858700269,\"4180\":0.588465280849182,\"4181\":0.849316517278761,\"4182\":0.802923453942626,\"4183\":0.227566807313643,\"4184\":0.751083984995868,\"4185\":0.849316517278761,\"4186\":0.896370817497578,\"4187\":0.69745858700269,\"4188\":0.545803066989508,\"4189\":0.896370817497578,\"4190\":0.802923453942626,\"4191\":null,\"4192\":0.645047328607074,\"4193\":0.054187192118227,\"4194\":0.751083984995868,\"4195\":0.350817733990148,\"4196\":0.802923453942626,\"4197\":0.545803066989508,\"4198\":0.430532818532818,\"4199\":0.20384,\"4200\":0.751083984995868,\"4201\":0.141086519114688,\"4202\":0.545803066989508,\"4203\":0.350817733990148,\"4204\":0.645047328607074,\"4205\":0.247386759581882,\"4206\":0.849316517278761,\"4207\":0.645047328607074,\"4208\":0.588465280849182,\"4209\":0.849316517278761,\"4210\":0.176138828633406,\"4211\":0.69745858700269,\"4212\":0.268044324648098,\"4213\":0.802923453942626,\"4214\":0.849316517278761,\"4215\":0.468021462105969,\"4216\":0.69745858700269,\"4217\":0.849316517278761,\"4218\":0.588465280849182,\"4219\":0.545803066989508,\"4220\":0.38961676751732,\"4221\":0.430532818532818,\"4222\":0.350817733990148,\"4223\":0.849316517278761,\"4224\":0.096260786193672,\"4225\":null,\"4226\":0.350817733990148,\"4227\":null,\"4228\":0.751083984995868,\"4229\":0.896370817497578,\"4230\":0.802923453942626,\"4231\":0.141086519114688,\"4232\":0.896370817497578,\"4233\":null,\"4234\":0.072972972972973,\"4235\":0.802923453942626,\"4236\":0.545803066989508,\"4237\":0.645047328607074,\"4238\":0.545803066989508,\"4239\":0.896370817497578,\"4240\":0.802923453942626,\"4241\":null,\"4242\":0.504510667903525,\"4243\":0.20384,\"4244\":0.588465280849182,\"4245\":null,\"4246\":0.802923453942626,\"4247\":0.588465280849182,\"4248\":0.802923453942626,\"4249\":0.849316517278761,\"4250\":0.645047328607074,\"4251\":0.247386759581882,\"4252\":0.802923453942626,\"4253\":0.504510667903525,\"4254\":null,\"4255\":0.69745858700269,\"4256\":0.268044324648098,\"4257\":0.69745858700269,\"4258\":0.20384,\"4259\":0.939507625913393,\"4260\":0.29349941611522,\"4261\":0.268044324648098,\"4262\":0.188528943175783,\"4263\":0.968761587829808,\"4264\":0.227566807313643,\"4265\":0.995940873916871,\"4266\":0.69745858700269,\"4267\":0.545803066989508,\"4268\":0.645047328607074,\"4269\":0.268044324648098,\"4270\":0.896370817497578,\"4271\":0.849316517278761,\"4272\":0.545803066989508,\"4273\":0.247386759581882,\"4274\":0.987713913690476,\"4275\":0.896370817497578,\"4276\":0.320485175202156,\"4277\":0.227566807313643,\"4278\":0.69745858700269,\"4279\":null,\"4280\":0.504510667903525,\"4281\":0.588465280849182,\"4282\":0.38961676751732,\"4283\":0.645047328607074,\"4284\":0.227566807313643,\"4285\":0.939816100761458,\"4286\":0.939816100761458,\"4287\":0.896370817497578,\"4288\":0.896370817497578,\"4289\":0.588465280849182,\"4290\":0.504510667903525,\"4291\":0.227566807313643,\"4292\":0.588465280849182,\"4293\":null,\"4294\":0.588465280849182,\"4295\":null,\"4296\":0.588465280849182,\"4297\":0.268044324648098,\"4298\":0.132345914954611,\"4299\":0.430532818532818,\"4300\":0.29349941611522,\"4301\":0.247386759581882,\"4302\":0.545803066989508,\"4303\":0.69745858700269,\"4304\":0.468021462105969,\"4305\":null,\"4306\":0.69745858700269,\"4307\":0.268044324648098,\"4308\":0.849316517278761,\"4309\":0.939816100761458,\"4310\":0.176138828633406,\"4311\":0.545803066989508,\"4312\":0.645047328607074,\"4313\":0.320485175202156,\"4314\":0.968761587829808,\"4315\":0.096260786193672,\"4316\":0.69745858700269,\"4317\":0.268044324648098,\"4318\":0.468021462105969,\"4319\":0.350817733990148,\"4320\":0.588465280849182,\"4321\":0.247386759581882,\"4322\":0.468021462105969,\"4323\":0.504510667903525,\"4324\":0.38961676751732,\"4325\":0.588465280849182,\"4326\":null,\"4327\":0.751083984995868,\"4328\":0.751083984995868,\"4329\":null,\"4330\":0.115433673469388,\"4331\":0.320485175202156,\"4332\":0.29349941611522,\"4333\":0.69745858700269,\"4334\":null,\"4335\":0.468021462105969,\"4336\":0.896370817497578,\"4337\":0.645047328607074,\"4338\":0.468021462105969,\"4339\":0.896370817497578,\"4340\":null,\"4341\":0.802923453942626,\"4342\":0.69745858700269,\"4343\":0.802923453942626,\"4344\":null,\"4345\":0.504510667903525,\"4346\":0.176138828633406,\"4347\":0.29349941611522,\"4348\":0.69745858700269,\"4349\":0.645047328607074,\"4350\":0.588465280849182,\"4351\":0.751083984995868,\"4352\":0.504510667903525,\"4353\":0.751083984995868,\"4354\":0.802923453942626,\"4355\":0.849316517278761,\"4356\":0.645047328607074,\"4357\":null,\"4358\":0.545803066989508,\"4359\":0.132345914954611,\"4360\":0.849316517278761,\"4361\":0.849316517278761,\"4362\":0.751083984995868,\"4363\":0.430532818532818,\"4364\":0.896370817497578,\"4365\":0.896370817497578,\"4366\":0.468021462105969,\"4367\":0.588465280849182,\"4368\":0.69745858700269,\"4369\":0.802923453942626,\"4370\":0.504510667903525,\"4371\":0.38961676751732,\"4372\":0.849316517278761,\"4373\":0.320485175202156,\"4374\":0.69745858700269,\"4375\":0.69745858700269,\"4376\":0.802923453942626,\"4377\":0.588465280849182,\"4378\":0.468021462105969,\"4379\":0.849316517278761,\"4380\":0.504510667903525,\"4381\":0.430532818532818,\"4382\":0.849316517278761,\"4383\":0.751083984995868,\"4384\":0.939507625913393,\"4385\":0.939507625913393,\"4386\":0.69745858700269,\"4387\":0.849316517278761,\"4388\":0.350817733990148,\"4389\":0.504510667903525,\"4390\":null,\"4391\":0.645047328607074,\"4392\":0.987713913690476,\"4393\":0.802923453942626,\"4394\":0.468021462105969,\"4395\":0.545803066989508,\"4396\":0.468021462105969,\"4397\":0.504510667903525,\"4398\":0.69745858700269,\"4399\":0.645047328607074,\"4400\":0.227566807313643,\"4401\":0.588465280849182,\"4402\":0.504510667903525,\"4403\":0.849316517278761,\"4404\":0.69745858700269,\"4405\":0.588465280849182,\"4406\":0.38961676751732,\"4407\":0.896370817497578,\"4408\":null,\"4409\":0.896370817497578,\"4410\":null,\"4411\":0.645047328607074,\"4412\":0.504510667903525,\"4413\":0.504510667903525,\"4414\":0.751083984995868,\"4415\":0.849316517278761,\"4416\":0.802923453942626,\"4417\":0.157434402332362,\"4418\":0.896370817497578,\"4419\":0.751083984995868,\"4420\":0.054187192118227,\"4421\":0.121374865735768,\"4422\":null,\"4423\":0.320485175202156,\"4424\":0.350817733990148,\"4425\":null,\"4426\":0.468021462105969,\"4427\":0.188528943175783,\"4428\":null,\"4429\":null,\"4430\":null,\"4431\":0.430532818532818,\"4432\":0.430532818532818,\"4433\":0.38961676751732,\"4434\":0.896370817497578,\"4435\":0.802923453942626,\"4436\":null,\"4437\":0.896370817497578,\"4438\":0.849316517278761,\"4439\":0.504510667903525,\"4440\":0.751083984995868,\"4441\":0.896370817497578,\"4442\":0.896370817497578,\"4443\":null,\"4444\":0.939816100761458,\"4445\":0.971325221966458,\"4446\":null,\"4447\":0.971325221966458,\"4448\":0.504510667903525,\"4449\":0.995209469653012,\"4450\":0.588465280849182,\"4451\":0.468021462105969,\"4452\":0.188528943175783,\"4453\":0.69745858700269,\"4454\":null,\"4455\":0.751083984995868,\"4456\":0.645047328607074,\"4457\":0.588465280849182,\"4458\":0.896370817497578,\"4459\":0.29349941611522,\"4460\":0.080706921944035,\"4461\":0.227566807313643,\"4462\":0.849316517278761,\"4463\":0.645047328607074,\"4464\":0.896370817497578,\"4465\":0.504510667903525,\"4466\":0.20384,\"4467\":null,\"4468\":0.504510667903525,\"4469\":0.588465280849182,\"4470\":0.69745858700269,\"4471\":0.69745858700269,\"4472\":0.751083984995868,\"4473\":0.504510667903525,\"4474\":0.38961676751732,\"4475\":0.430532818532818,\"4476\":0.896370817497578,\"4477\":0.121374865735768,\"4478\":0.588465280849182,\"4479\":null,\"4480\":0.69745858700269,\"4481\":0.896370817497578,\"4482\":0.69745858700269,\"4483\":0.155632984901278,\"4484\":0.69745858700269,\"4485\":0.69745858700269,\"4486\":0.802923453942626,\"4487\":0.987713913690476,\"4488\":0.939507625913393,\"4489\":0.802923453942626,\"4490\":0.69745858700269,\"4491\":null,\"4492\":0.896370817497578,\"4493\":0.849316517278761,\"4494\":0.69745858700269,\"4495\":0.468021462105969,\"4496\":0.645047328607074,\"4497\":null,\"4498\":0.268044324648098,\"4499\":0.751083984995868,\"4500\":0.896370817497578,\"4501\":0.504510667903525,\"4502\":0.115433673469388,\"4503\":0.504510667903525,\"4504\":0.802923453942626,\"4505\":0.350817733990148,\"4506\":0.69745858700269,\"4507\":0.350817733990148,\"4508\":0.645047328607074,\"4509\":0.268044324648098,\"4510\":0.751083984995868,\"4511\":0.995209469653012,\"4512\":0.20384,\"4513\":0.69745858700269,\"4514\":0.588465280849182,\"4515\":0.849316517278761,\"4516\":0.588465280849182,\"4517\":0.350817733990148,\"4518\":0.320485175202156,\"4519\":0.504510667903525,\"4520\":0.987713913690476,\"4521\":null,\"4522\":0.100664451827243,\"4523\":0.38961676751732,\"4524\":0.545803066989508,\"4525\":0.141086519114688,\"4526\":0.645047328607074,\"4527\":0.504510667903525,\"4528\":0.268044324648098,\"4529\":0.751083984995868,\"4530\":0.645047328607074,\"4531\":0.20384,\"4532\":null,\"4533\":null,\"4534\":0.849316517278761,\"4535\":0.504510667903525,\"4536\":0.545803066989508,\"4537\":0.69745858700269,\"4538\":0.0890625,\"4539\":0.802923453942626,\"4540\":null,\"4541\":0.645047328607074,\"4542\":0.69745858700269,\"4543\":null,\"4544\":0.20384,\"4545\":0.751083984995868,\"4546\":0.247386759581882,\"4547\":0.896370817497578,\"4548\":0.802923453942626,\"4549\":0.645047328607074,\"4550\":0.320485175202156,\"4551\":0.802923453942626,\"4552\":0.849316517278761,\"4553\":0.939816100761458,\"4554\":null,\"4555\":0.849316517278761,\"4556\":0.751083984995868,\"4557\":0.802923453942626,\"4558\":0.268044324648098,\"4559\":0.29349941611522,\"4560\":0.645047328607074,\"4561\":0.802923453942626,\"4562\":0.69745858700269,\"4563\":0.350817733990148,\"4564\":0.802923453942626,\"4565\":0.802923453942626,\"4566\":0.939507625913393,\"4567\":0.320485175202156,\"4568\":0.588465280849182,\"4569\":0.588465280849182,\"4570\":0.350817733990148,\"4571\":0.995940873916871,\"4572\":0.38961676751732,\"4573\":0.69745858700269,\"4574\":0.645047328607074,\"4575\":0.896370817497578,\"4576\":0.108571428571429,\"4577\":0.645047328607074,\"4578\":0.802923453942626,\"4579\":0.69745858700269,\"4580\":0.645047328607074,\"4581\":0.802923453942626,\"4582\":0.751083984995868,\"4583\":0.588465280849182,\"4584\":0.971325221966458,\"4585\":0.802923453942626,\"4586\":0.320485175202156,\"4587\":0.430532818532818,\"4588\":0.896370817497578,\"4589\":0.849316517278761,\"4590\":0.121374865735768,\"4591\":0.320485175202156,\"4592\":null,\"4593\":0.849316517278761,\"4594\":0.751083984995868,\"4595\":0.849316517278761,\"4596\":0.188528943175783,\"4597\":0.20384,\"4598\":0.350817733990148,\"4599\":0.430532818532818,\"4600\":0.896370817497578,\"4601\":0.645047328607074,\"4602\":0.987045311001427,\"4603\":0.971325221966458,\"4604\":0.083251231527094,\"4605\":0.545803066989508,\"4606\":0.247386759581882,\"4607\":0.504510667903525,\"4608\":0.751083984995868,\"4609\":0.588465280849182,\"4610\":0.504510667903525,\"4611\":0.545803066989508,\"4612\":0.939816100761458,\"4613\":0.802923453942626,\"4614\":0.588465280849182,\"4615\":null,\"4616\":0.588465280849182,\"4617\":0.849316517278761,\"4618\":0.545803066989508,\"4619\":null,\"4620\":0.849316517278761,\"4621\":null,\"4622\":0.802923453942626,\"4623\":0.849316517278761,\"4624\":0.69745858700269,\"4625\":0.504510667903525,\"4626\":0.38961676751732,\"4627\":0.188528943175783,\"4628\":0.588465280849182,\"4629\":0.849316517278761,\"4630\":0.588465280849182,\"4631\":0.896370817497578,\"4632\":0.100664451827243,\"4633\":0.430532818532818,\"4634\":0.849316517278761,\"4635\":0.588465280849182,\"4636\":0.849316517278761,\"4637\":0.504510667903525,\"4638\":0.645047328607074,\"4639\":0.751083984995868,\"4640\":0.545803066989508,\"4641\":null,\"4642\":0.645047328607074,\"4643\":0.751083984995868,\"4644\":null,\"4645\":0.802923453942626,\"4646\":null,\"4647\":0.645047328607074,\"4648\":0.121374865735768,\"4649\":0.849316517278761,\"4650\":0.751083984995868,\"4651\":null,\"4652\":0.645047328607074,\"4653\":0.545803066989508,\"4654\":null,\"4655\":0.802923453942626,\"4656\":0.751083984995868,\"4657\":0.645047328607074,\"4658\":0.227566807313643,\"4659\":null,\"4660\":0.430532818532818,\"4661\":0.802923453942626,\"4662\":0.939507625913393,\"4663\":0.504510667903525,\"4664\":0.645047328607074,\"4665\":0.38961676751732,\"4666\":0.751083984995868,\"4667\":0.69745858700269,\"4668\":0.545803066989508,\"4669\":0.849316517278761,\"4670\":0.751083984995868,\"4671\":0.29349941611522,\"4672\":0.468021462105969,\"4673\":0.468021462105969,\"4674\":0.545803066989508,\"4675\":0.096260786193672,\"4676\":0.69745858700269,\"4677\":0.939507625913393,\"4678\":0.468021462105969,\"4679\":0.588465280849182,\"4680\":0.188528943175783,\"4681\":0.227566807313643,\"4682\":null,\"4683\":0.939507625913393,\"4684\":0.29349941611522,\"4685\":0.588465280849182,\"4686\":null,\"4687\":0.155632984901278,\"4688\":0.29349941611522,\"4689\":0.320485175202156,\"4690\":0.545803066989508,\"4691\":0.320485175202156,\"4692\":0.320485175202156,\"4693\":0.29349941611522,\"4694\":0.320485175202156,\"4695\":0.645047328607074,\"4696\":null,\"4697\":0.849316517278761,\"4698\":0.645047328607074,\"4699\":0.350817733990148,\"4700\":0.38961676751732,\"4701\":0.849316517278761,\"4702\":0.849316517278761,\"4703\":0.69745858700269,\"4704\":0.545803066989508,\"4705\":null,\"4706\":0.38961676751732,\"4707\":0.504510667903525,\"4708\":0.468021462105969,\"4709\":0.751083984995868,\"4710\":0.751083984995868,\"4711\":null,\"4712\":0.504510667903525,\"4713\":0.545803066989508,\"4714\":0.247386759581882,\"4715\":0.504510667903525,\"4716\":0.802923453942626,\"4717\":0.350817733990148,\"4718\":0.849316517278761,\"4719\":0.69745858700269,\"4720\":0.38961676751732,\"4721\":0.849316517278761,\"4722\":0.545803066989508,\"4723\":0.350817733990148,\"4724\":null,\"4725\":0.849316517278761,\"4726\":0.896370817497578,\"4727\":0.38961676751732,\"4728\":0.751083984995868,\"4729\":0.751083984995868,\"4730\":0.588465280849182,\"4731\":0.896370817497578,\"4732\":0.38961676751732,\"4733\":0.545803066989508,\"4734\":0.083251231527094,\"4735\":0.995209469653012,\"4736\":null,\"4737\":0.504510667903525,\"4738\":null,\"4739\":0.430532818532818,\"4740\":0.802923453942626,\"4741\":0.430532818532818,\"4742\":0.320485175202156,\"4743\":0.939816100761458,\"4744\":0.350817733990148,\"4745\":0.802923453942626,\"4746\":0.38961676751732,\"4747\":0.751083984995868,\"4748\":0.645047328607074,\"4749\":0.849316517278761,\"4750\":0.176138828633406,\"4751\":0.468021462105969,\"4752\":0.987045311001427,\"4753\":0.588465280849182,\"4754\":0.176138828633406,\"4755\":0.350817733990148,\"4756\":0.645047328607074,\"4757\":null,\"4758\":0.468021462105969,\"4759\":0.545803066989508,\"4760\":0.802923453942626,\"4761\":0.20384,\"4762\":0.645047328607074,\"4763\":0.849316517278761,\"4764\":0.545803066989508,\"4765\":null,\"4766\":null,\"4767\":0.121374865735768,\"4768\":0.504510667903525,\"4769\":null,\"4770\":0.802923453942626,\"4771\":0.939507625913393,\"4772\":null,\"4773\":null,\"4774\":null,\"4775\":0.588465280849182,\"4776\":0.29349941611522,\"4777\":0.645047328607074,\"4778\":0.588465280849182,\"4779\":0.645047328607074,\"4780\":0.350817733990148,\"4781\":0.849316517278761,\"4782\":0.896370817497578,\"4783\":0.588465280849182,\"4784\":0.971325221966458,\"4785\":0.896370817497578,\"4786\":0.849316517278761,\"4787\":0.320485175202156,\"4788\":0.896370817497578,\"4789\":0.645047328607074,\"4790\":0.320485175202156,\"4791\":null,\"4792\":0.751083984995868,\"4793\":0.802923453942626,\"4794\":0.802923453942626,\"4795\":0.430532818532818,\"4796\":0.227566807313643,\"4797\":0.802923453942626,\"4798\":0.645047328607074,\"4799\":0.802923453942626,\"4800\":0.849316517278761,\"4801\":0.588465280849182,\"4802\":0.971325221966458,\"4803\":0.588465280849182,\"4804\":0.896370817497578,\"4805\":0.320485175202156,\"4806\":0.38961676751732,\"4807\":0.751083984995868,\"4808\":0.751083984995868,\"4809\":0.849316517278761,\"4810\":0.69745858700269,\"4811\":0.802923453942626,\"4812\":0.430532818532818,\"4813\":0.545803066989508,\"4814\":0.849316517278761,\"4815\":0.849316517278761,\"4816\":0.849316517278761,\"4817\":0.176138828633406,\"4818\":0.751083984995868,\"4819\":0.802923453942626,\"4820\":0.751083984995868,\"4821\":0.995209469653012,\"4822\":0.430532818532818,\"4823\":0.896370817497578,\"4824\":0.69745858700269,\"4825\":null,\"4826\":0.69745858700269,\"4827\":0.849316517278761,\"4828\":0.896370817497578,\"4829\":null,\"4830\":0.645047328607074,\"4831\":0.939816100761458,\"4832\":0.849316517278761,\"4833\":0.896370817497578,\"4834\":0.588465280849182,\"4835\":0.849316517278761,\"4836\":0.545803066989508,\"4837\":0.939507625913393,\"4838\":0.751083984995868,\"4839\":0.320485175202156,\"4840\":null,\"4841\":0.69745858700269,\"4842\":0.247386759581882,\"4843\":0.802923453942626,\"4844\":0.320485175202156,\"4845\":0.645047328607074,\"4846\":0.802923453942626,\"4847\":0.69745858700269,\"4848\":0.849316517278761,\"4849\":0.247386759581882,\"4850\":null,\"4851\":0.645047328607074,\"4852\":0.227566807313643,\"4853\":0.064386317907445,\"4854\":0.69745858700269,\"4855\":0.645047328607074,\"4856\":0.38961676751732,\"4857\":0.430532818532818,\"4858\":0.468021462105969,\"4859\":0.504510667903525,\"4860\":0.468021462105969,\"4861\":0.849316517278761,\"4862\":null,\"4863\":0.29349941611522,\"4864\":null,\"4865\":0.849316517278761,\"4866\":0.545803066989508,\"4867\":0.645047328607074,\"4868\":0.083251231527094,\"4869\":0.849316517278761,\"4870\":0.588465280849182,\"4871\":0.939816100761458,\"4872\":0.055598455598456,\"4873\":0.504510667903525,\"4874\":0.69745858700269,\"4875\":0.939507625913393,\"4876\":0.29349941611522,\"4877\":0.69745858700269,\"4878\":0.645047328607074,\"4879\":0.054187192118227,\"4880\":0.849316517278761,\"4881\":0.545803066989508,\"4882\":0.971325221966458,\"4883\":0.504510667903525,\"4884\":0.802923453942626,\"4885\":0.849316517278761,\"4886\":0.802923453942626,\"4887\":0.545803066989508,\"4888\":0.100664451827243,\"4889\":0.430532818532818,\"4890\":0.896370817497578,\"4891\":0.468021462105969,\"4892\":0.468021462105969,\"4893\":0.054187192118227,\"4894\":0.802923453942626,\"4895\":0.896370817497578,\"4896\":0.645047328607074,\"4897\":0.645047328607074,\"4898\":null,\"4899\":0.896370817497578,\"4900\":0.29349941611522,\"4901\":0.751083984995868,\"4902\":0.896370817497578,\"4903\":0.939816100761458,\"4904\":0.69745858700269,\"4905\":0.320485175202156,\"4906\":0.896370817497578,\"4907\":0.38961676751732,\"4908\":0.896370817497578,\"4909\":0.588465280849182,\"4910\":0.468021462105969,\"4911\":0.995209469653012,\"4912\":0.939816100761458,\"4913\":0.69745858700269,\"4914\":0.751083984995868,\"4915\":0.468021462105969,\"4916\":0.69745858700269,\"4917\":0.588465280849182,\"4918\":0.588465280849182,\"4919\":0.645047328607074,\"4920\":0.588465280849182,\"4921\":0.849316517278761,\"4922\":0.588465280849182,\"4923\":0.430532818532818,\"4924\":null,\"4925\":null,\"4926\":0.320485175202156,\"4927\":0.054187192118227,\"4928\":0.645047328607074,\"4929\":null,\"4930\":0.38961676751732,\"4931\":0.38961676751732,\"4932\":0.896370817497578,\"4933\":0.545803066989508,\"4934\":0.468021462105969,\"4935\":0.939816100761458,\"4936\":0.751083984995868,\"4937\":0.645047328607074,\"4938\":0.69745858700269,\"4939\":0.896370817497578,\"4940\":null,\"4941\":0.545803066989508,\"4942\":0.430532818532818,\"4943\":0.751083984995868,\"4944\":0.751083984995868,\"4945\":0.29349941611522,\"4946\":0.987713913690476,\"4947\":0.802923453942626,\"4948\":null,\"4949\":0.545803066989508,\"4950\":0.896370817497578,\"4951\":0.69745858700269,\"4952\":0.645047328607074,\"4953\":0.987713913690476,\"4954\":null,\"4955\":0.227566807313643,\"4956\":0.896370817497578,\"4957\":0.38961676751732,\"4958\":0.0890625,\"4959\":null,\"4960\":0.350817733990148,\"4961\":null,\"4962\":0.802923453942626,\"4963\":0.141086519114688,\"4964\":0.320485175202156,\"4965\":0.751083984995868,\"4966\":0.645047328607074,\"4967\":0.849316517278761,\"4968\":0.588465280849182,\"4969\":0.896370817497578,\"4970\":0.504510667903525,\"4971\":0.802923453942626,\"4972\":0.849316517278761,\"4973\":0.504510667903525,\"4974\":0.38961676751732,\"4975\":0.896370817497578,\"4976\":0.468021462105969,\"4977\":0.545803066989508,\"4978\":null,\"4979\":null,\"4980\":null,\"4981\":0.69745858700269,\"4982\":0.054187192118227,\"4983\":0.29349941611522,\"4984\":0.247386759581882,\"4985\":0.802923453942626,\"4986\":0.751083984995868,\"4987\":0.504510667903525,\"4988\":0.38961676751732,\"4989\":0.987713913690476,\"4990\":0.430532818532818,\"4991\":0.0890625,\"4992\":null,\"4993\":0.896370817497578,\"4994\":0.751083984995868,\"4995\":0.971325221966458,\"4996\":0.802923453942626,\"4997\":0.588465280849182,\"4998\":0.468021462105969,\"4999\":0.802923453942626,\"5000\":0.69745858700269,\"5001\":0.157434402332362,\"5002\":0.141086519114688,\"5003\":0.645047328607074,\"5004\":0.751083984995868,\"5005\":0.350817733990148,\"5006\":0.849316517278761,\"5007\":0.751083984995868,\"5008\":0.0890625,\"5009\":0.971325221966458,\"5010\":0.751083984995868,\"5011\":0.468021462105969,\"5012\":0.645047328607074,\"5013\":0.268044324648098,\"5014\":0.29349941611522,\"5015\":0.69745858700269,\"5016\":0.20384,\"5017\":null,\"5018\":0.545803066989508,\"5019\":0.157434402332362,\"5020\":0.971325221966458,\"5021\":0.987713913690476,\"5022\":0.545803066989508,\"5023\":0.157434402332362,\"5024\":0.545803066989508,\"5025\":0.849316517278761,\"5026\":0.588465280849182,\"5027\":0.802923453942626,\"5028\":0.350817733990148,\"5029\":0.802923453942626,\"5030\":0.69745858700269,\"5031\":0.802923453942626,\"5032\":0.896370817497578,\"5033\":0.504510667903525,\"5034\":0.468021462105969,\"5035\":0.588465280849182,\"5036\":0.350817733990148,\"5037\":0.29349941611522,\"5038\":0.29349941611522,\"5039\":0.849316517278761,\"5040\":0.69745858700269,\"5041\":0.802923453942626,\"5042\":0.849316517278761,\"5043\":0.645047328607074,\"5044\":0.545803066989508,\"5045\":0.645047328607074,\"5046\":0.645047328607074,\"5047\":0.20384,\"5048\":0.227566807313643,\"5049\":0.504510667903525,\"5050\":0.751083984995868,\"5051\":0.588465280849182,\"5052\":0.468021462105969,\"5053\":0.69745858700269,\"5054\":0.849316517278761,\"5055\":0.69745858700269,\"5056\":0.849316517278761,\"5057\":0.939816100761458,\"5058\":0.545803066989508,\"5059\":0.115433673469388,\"5060\":0.751083984995868,\"5061\":0.987713913690476,\"5062\":0.751083984995868,\"5063\":0.751083984995868,\"5064\":0.69745858700269,\"5065\":0.504510667903525,\"5066\":0.849316517278761,\"5067\":0.645047328607074,\"5068\":0.468021462105969,\"5069\":0.802923453942626,\"5070\":0.468021462105969,\"5071\":0.896370817497578,\"5072\":0.096260786193672,\"5073\":0.69745858700269,\"5074\":0.504510667903525,\"5075\":0.545803066989508,\"5076\":0.504510667903525,\"5077\":0.751083984995868,\"5078\":0.430532818532818,\"5079\":0.69745858700269,\"5080\":0.69745858700269,\"5081\":0.588465280849182,\"5082\":0.849316517278761,\"5083\":0.751083984995868,\"5084\":0.751083984995868,\"5085\":0.29349941611522,\"5086\":null,\"5087\":0.320485175202156,\"5088\":0.645047328607074,\"5089\":0.468021462105969,\"5090\":0.849316517278761,\"5091\":0.227566807313643,\"5092\":null,\"5093\":0.100664451827243,\"5094\":0.188528943175783,\"5095\":0.802923453942626,\"5096\":null,\"5097\":0.69745858700269,\"5098\":0.971325221966458,\"5099\":0.157434402332362,\"5100\":0.968761587829808,\"5101\":null,\"5102\":0.849316517278761,\"5103\":0.430532818532818,\"5104\":0.645047328607074,\"5105\":0.849316517278761,\"5106\":null,\"5107\":0.157434402332362,\"5108\":0.645047328607074,\"5109\":0.802923453942626,\"5110\":0.751083984995868,\"5111\":0.69745858700269,\"5112\":0.350817733990148,\"5113\":0.504510667903525,\"5114\":0.320485175202156,\"5115\":0.320485175202156,\"5116\":0.69745858700269,\"5117\":0.802923453942626,\"5118\":0.849316517278761,\"5119\":0.971325221966458,\"5120\":0.802923453942626,\"5121\":0.064386317907445,\"5122\":null,\"5123\":null,\"5124\":null,\"5125\":0.849316517278761,\"5126\":0.20384,\"5127\":0.350817733990148,\"5128\":0.939507625913393,\"5129\":0.69745858700269,\"5130\":null,\"5131\":0.896370817497578,\"5132\":0.849316517278761,\"5133\":0.176138828633406,\"5134\":0.320485175202156,\"5135\":0.645047328607074,\"5136\":0.320485175202156,\"5137\":0.69745858700269,\"5138\":0.545803066989508,\"5139\":0.896370817497578,\"5140\":0.468021462105969,\"5141\":null,\"5142\":0.588465280849182,\"5143\":null,\"5144\":0.802923453942626,\"5145\":0.939816100761458,\"5146\":0.588465280849182,\"5147\":null,\"5148\":0.751083984995868,\"5149\":0.545803066989508,\"5150\":0.430532818532818,\"5151\":0.939816100761458,\"5152\":0.645047328607074,\"5153\":0.430532818532818,\"5154\":0.588465280849182,\"5155\":0.802923453942626,\"5156\":0.751083984995868,\"5157\":0.802923453942626,\"5158\":null,\"5159\":0.69745858700269,\"5160\":null,\"5161\":0.645047328607074,\"5162\":0.468021462105969,\"5163\":0.896370817497578,\"5164\":0.545803066989508,\"5165\":null,\"5166\":0.504510667903525,\"5167\":0.645047328607074,\"5168\":0.588465280849182,\"5169\":0.545803066989508,\"5170\":0.971325221966458,\"5171\":0.504510667903525,\"5172\":0.939816100761458,\"5173\":0.29349941611522,\"5174\":0.350817733990148,\"5175\":null,\"5176\":0.176138828633406,\"5177\":null,\"5178\":0.504510667903525,\"5179\":null,\"5180\":null,\"5181\":null,\"5182\":null,\"5183\":0.054187192118227,\"5184\":0.69745858700269,\"5185\":0.545803066989508,\"5186\":0.29349941611522,\"5187\":0.802923453942626,\"5188\":0.849316517278761,\"5189\":0.939816100761458,\"5190\":0.38961676751732,\"5191\":0.141086519114688,\"5192\":0.504510667903525,\"5193\":0.896370817497578,\"5194\":0.588465280849182,\"5195\":0.588465280849182,\"5196\":null,\"5197\":0.227566807313643,\"5198\":0.645047328607074,\"5199\":0.849316517278761,\"5200\":0.115433673469388,\"5201\":0.849316517278761,\"5202\":0.896370817497578,\"5203\":0.320485175202156,\"5204\":null,\"5205\":0.849316517278761,\"5206\":0.69745858700269,\"5207\":0.430532818532818,\"5208\":0.802923453942626,\"5209\":0.802923453942626,\"5210\":0.802923453942626,\"5211\":0.802923453942626,\"5212\":0.896370817497578,\"5213\":0.468021462105969,\"5214\":0.588465280849182,\"5215\":0.968761587829808,\"5216\":0.504510667903525,\"5217\":null,\"5218\":0.20384,\"5219\":0.849316517278761,\"5220\":0.468021462105969,\"5221\":0.588465280849182,\"5222\":0.802923453942626,\"5223\":0.29349941611522,\"5224\":0.268044324648098,\"5225\":0.545803066989508,\"5226\":0.802923453942626,\"5227\":0.504510667903525,\"5228\":0.20384,\"5229\":0.468021462105969,\"5230\":0.350817733990148,\"5231\":0.69745858700269,\"5232\":0.751083984995868,\"5233\":0.545803066989508,\"5234\":0.896370817497578,\"5235\":0.849316517278761,\"5236\":0.20384,\"5237\":0.176138828633406,\"5238\":0.468021462105969,\"5239\":0.155632984901278,\"5240\":0.430532818532818,\"5241\":0.896370817497578,\"5242\":0.588465280849182,\"5243\":0.320485175202156,\"5244\":0.468021462105969,\"5245\":0.588465280849182,\"5246\":0.751083984995868,\"5247\":0.645047328607074,\"5248\":0.69745858700269,\"5249\":0.802923453942626,\"5250\":0.588465280849182,\"5251\":null,\"5252\":0.350817733990148,\"5253\":0.645047328607074,\"5254\":0.320485175202156,\"5255\":0.751083984995868,\"5256\":0.645047328607074,\"5257\":0.751083984995868,\"5258\":0.545803066989508,\"5259\":0.849316517278761,\"5260\":0.645047328607074,\"5261\":0.083251231527094,\"5262\":0.141086519114688,\"5263\":0.468021462105969,\"5264\":0.121374865735768,\"5265\":0.268044324648098,\"5266\":0.751083984995868,\"5267\":0.545803066989508,\"5268\":0.995940873916871,\"5269\":0.849316517278761,\"5270\":null,\"5271\":0.468021462105969,\"5272\":0.545803066989508,\"5273\":0.504510667903525,\"5274\":0.802923453942626,\"5275\":0.69745858700269,\"5276\":0.588465280849182,\"5277\":0.588465280849182,\"5278\":0.645047328607074,\"5279\":0.350817733990148,\"5280\":0.350817733990148,\"5281\":0.69745858700269,\"5282\":0.320485175202156,\"5283\":0.29349941611522,\"5284\":0.751083984995868,\"5285\":0.38961676751732,\"5286\":0.751083984995868,\"5287\":0.320485175202156,\"5288\":0.121374865735768,\"5289\":0.545803066989508,\"5290\":0.751083984995868,\"5291\":0.504510667903525,\"5292\":0.29349941611522,\"5293\":0.29349941611522,\"5294\":0.939507625913393,\"5295\":0.20384,\"5296\":0.350817733990148,\"5297\":0.320485175202156,\"5298\":0.430532818532818,\"5299\":0.350817733990148,\"5300\":0.588465280849182,\"5301\":0.247386759581882,\"5302\":0.545803066989508,\"5303\":0.545803066989508,\"5304\":0.504510667903525,\"5305\":0.430532818532818,\"5306\":0.320485175202156,\"5307\":0.20384,\"5308\":0.350817733990148,\"5309\":0.802923453942626,\"5310\":0.545803066989508,\"5311\":0.504510667903525,\"5312\":0.38961676751732,\"5313\":0.69745858700269,\"5314\":0.227566807313643,\"5315\":0.468021462105969,\"5316\":0.588465280849182,\"5317\":0.20384,\"5318\":0.227566807313643,\"5319\":0.751083984995868,\"5320\":0.896370817497578,\"5321\":0.588465280849182,\"5322\":0.896370817497578,\"5323\":0.141086519114688,\"5324\":0.588465280849182,\"5325\":0.468021462105969,\"5326\":0.350817733990148,\"5327\":0.268044324648098,\"5328\":0.468021462105969,\"5329\":null,\"5330\":0.69745858700269,\"5331\":0.545803066989508,\"5332\":0.588465280849182,\"5333\":0.896370817497578,\"5334\":0.504510667903525,\"5335\":0.350817733990148,\"5336\":0.849316517278761,\"5337\":0.545803066989508,\"5338\":0.968761587829808,\"5339\":0.939507625913393,\"5340\":0.096260786193672,\"5341\":0.751083984995868,\"5342\":0.545803066989508,\"5343\":0.588465280849182,\"5344\":0.588465280849182,\"5345\":0.188528943175783,\"5346\":0.645047328607074,\"5347\":0.504510667903525,\"5348\":0.802923453942626,\"5349\":null,\"5350\":0.939507625913393,\"5351\":0.545803066989508,\"5352\":0.350817733990148,\"5353\":0.939816100761458,\"5354\":0.968761587829808,\"5355\":0.268044324648098,\"5356\":0.849316517278761,\"5357\":0.350817733990148,\"5358\":null,\"5359\":0.504510667903525,\"5360\":0.504510667903525,\"5361\":0.141086519114688,\"5362\":0.849316517278761,\"5363\":0.802923453942626,\"5364\":0.247386759581882,\"5365\":0.588465280849182,\"5366\":null,\"5367\":0.939816100761458,\"5368\":0.504510667903525,\"5369\":0.468021462105969,\"5370\":0.896370817497578,\"5371\":0.504510667903525,\"5372\":0.69745858700269,\"5373\":0.430532818532818,\"5374\":0.350817733990148,\"5375\":0.588465280849182,\"5376\":0.802923453942626,\"5377\":0.802923453942626,\"5378\":0.176138828633406,\"5379\":0.141086519114688,\"5380\":null,\"5381\":0.468021462105969,\"5382\":0.504510667903525,\"5383\":0.430532818532818,\"5384\":0.100664451827243,\"5385\":null,\"5386\":null,\"5387\":0.588465280849182,\"5388\":0.350817733990148,\"5389\":0.545803066989508,\"5390\":0.38961676751732,\"5391\":0.802923453942626,\"5392\":0.545803066989508,\"5393\":0.939507625913393,\"5394\":0.802923453942626,\"5395\":0.849316517278761,\"5396\":0.430532818532818,\"5397\":0.69745858700269,\"5398\":0.588465280849182,\"5399\":0.350817733990148,\"5400\":0.504510667903525,\"5401\":0.588465280849182,\"5402\":0.545803066989508,\"5403\":0.468021462105969,\"5404\":0.545803066989508,\"5405\":0.939816100761458,\"5406\":0.320485175202156,\"5407\":0.468021462105969,\"5408\":0.69745858700269,\"5409\":0.751083984995868,\"5410\":0.588465280849182,\"5411\":0.849316517278761,\"5412\":0.645047328607074,\"5413\":0.69745858700269,\"5414\":0.802923453942626,\"5415\":null,\"5416\":0.645047328607074,\"5417\":0.350817733990148,\"5418\":0.268044324648098,\"5419\":0.802923453942626,\"5420\":null,\"5421\":0.939816100761458,\"5422\":0.968761587829808,\"5423\":0.545803066989508,\"5424\":0.69745858700269,\"5425\":0.588465280849182,\"5426\":0.69745858700269,\"5427\":0.38961676751732,\"5428\":0.350817733990148,\"5429\":null,\"5430\":null,\"5431\":0.545803066989508,\"5432\":0.939507625913393,\"5433\":null,\"5434\":0.350817733990148,\"5435\":0.69745858700269,\"5436\":0.645047328607074,\"5437\":0.157434402332362,\"5438\":0.504510667903525,\"5439\":0.69745858700269,\"5440\":0.995940873916871,\"5441\":null,\"5442\":null,\"5443\":0.69745858700269,\"5444\":0.751083984995868,\"5445\":0.802923453942626,\"5446\":0.247386759581882,\"5447\":0.545803066989508,\"5448\":0.430532818532818,\"5449\":0.896370817497578,\"5450\":0.29349941611522,\"5451\":null,\"5452\":null,\"5453\":0.320485175202156,\"5454\":0.350817733990148,\"5455\":0.227566807313643,\"5456\":0.350817733990148,\"5457\":0.849316517278761,\"5458\":0.468021462105969,\"5459\":0.504510667903525,\"5460\":0.849316517278761,\"5461\":0.38961676751732,\"5462\":0.69745858700269,\"5463\":0.849316517278761,\"5464\":0.545803066989508,\"5465\":0.468021462105969,\"5466\":null,\"5467\":null,\"5468\":0.247386759581882,\"5469\":null,\"5470\":null,\"5471\":0.939816100761458,\"5472\":0.802923453942626,\"5473\":0.588465280849182,\"5474\":0.939816100761458,\"5475\":0.751083984995868,\"5476\":0.802923453942626,\"5477\":0.141086519114688,\"5478\":0.588465280849182,\"5479\":0.802923453942626,\"5480\":0.468021462105969,\"5481\":0.751083984995868,\"5482\":0.545803066989508,\"5483\":0.468021462105969,\"5484\":0.802923453942626,\"5485\":0.645047328607074,\"5486\":0.545803066989508,\"5487\":0.545803066989508,\"5488\":0.350817733990148,\"5489\":0.320485175202156,\"5490\":0.115433673469388,\"5491\":0.504510667903525,\"5492\":0.545803066989508,\"5493\":0.802923453942626,\"5494\":null,\"5495\":0.849316517278761,\"5496\":0.268044324648098,\"5497\":0.07336860670194,\"5498\":0.849316517278761,\"5499\":null,\"5500\":0.588465280849182,\"5501\":0.268044324648098,\"5502\":null,\"5503\":0.849316517278761,\"5504\":0.188528943175783,\"5505\":null,\"5506\":0.064386317907445,\"5507\":null,\"5508\":0.188528943175783,\"5509\":0.69745858700269,\"5510\":0.504510667903525,\"5511\":0.188528943175783,\"5512\":0.188528943175783,\"5513\":0.268044324648098,\"5514\":0.849316517278761,\"5515\":null,\"5516\":0.115433673469388,\"5517\":0.802923453942626,\"5518\":0.430532818532818,\"5519\":null,\"5520\":0.645047328607074,\"5521\":0.69745858700269,\"5522\":0.320485175202156,\"5523\":0.802923453942626,\"5524\":0.29349941611522,\"5525\":0.69745858700269,\"5526\":0.430532818532818,\"5527\":null,\"5528\":null,\"5529\":0.320485175202156,\"5530\":null,\"5531\":null,\"5532\":0.751083984995868,\"5533\":0.468021462105969,\"5534\":0.849316517278761,\"5535\":0.69745858700269,\"5536\":0.751083984995868,\"5537\":0.320485175202156,\"5538\":null,\"5539\":0.751083984995868,\"5540\":0.645047328607074,\"5541\":0.504510667903525,\"5542\":0.29349941611522,\"5543\":0.504510667903525,\"5544\":0.545803066989508,\"5545\":0.69745858700269,\"5546\":0.38961676751732,\"5547\":0.468021462105969,\"5548\":0.188528943175783,\"5549\":0.849316517278761,\"5550\":0.545803066989508,\"5551\":0.350817733990148,\"5552\":0.971325221966458,\"5553\":0.115433673469388,\"5554\":0.545803066989508,\"5555\":0.468021462105969,\"5556\":0.645047328607074,\"5557\":0.802923453942626,\"5558\":0.645047328607074,\"5559\":0.545803066989508,\"5560\":0.504510667903525,\"5561\":0.320485175202156,\"5562\":null,\"5563\":0.896370817497578,\"5564\":0.320485175202156,\"5565\":null,\"5566\":0.69745858700269,\"5567\":null,\"5568\":0.645047328607074,\"5569\":0.350817733990148,\"5570\":0.468021462105969,\"5571\":0.802923453942626,\"5572\":0.69745858700269,\"5573\":0.849316517278761,\"5574\":0.268044324648098,\"5575\":0.802923453942626,\"5576\":0.545803066989508,\"5577\":0.802923453942626,\"5578\":0.896370817497578,\"5579\":0.430532818532818,\"5580\":null,\"5581\":0.751083984995868,\"5582\":0.802923453942626,\"5583\":0.802923453942626,\"5584\":0.247386759581882,\"5585\":0.896370817497578,\"5586\":0.468021462105969,\"5587\":0.121374865735768,\"5588\":null,\"5589\":0.350817733990148,\"5590\":0.115433673469388,\"5591\":0.188528943175783,\"5592\":0.430532818532818,\"5593\":0.29349941611522,\"5594\":0.751083984995868,\"5595\":0.849316517278761,\"5596\":0.350817733990148,\"5597\":0.896370817497578,\"5598\":null,\"5599\":0.751083984995868,\"5600\":0.849316517278761,\"5601\":null,\"5602\":0.588465280849182,\"5603\":0.083251231527094,\"5604\":0.645047328607074,\"5605\":0.849316517278761,\"5606\":0.802923453942626,\"5607\":0.69745858700269,\"5608\":0.468021462105969,\"5609\":0.849316517278761,\"5610\":0.939816100761458,\"5611\":0.849316517278761,\"5612\":0.849316517278761,\"5613\":0.132345914954611,\"5614\":null,\"5615\":0.176138828633406,\"5616\":0.247386759581882,\"5617\":0.20384,\"5618\":0.645047328607074,\"5619\":0.896370817497578,\"5620\":0.268044324648098,\"5621\":0.430532818532818,\"5622\":0.320485175202156,\"5623\":0.751083984995868,\"5624\":null,\"5625\":0.849316517278761,\"5626\":0.38961676751732,\"5627\":null,\"5628\":0.645047328607074,\"5629\":null,\"5630\":null,\"5631\":0.645047328607074,\"5632\":0.588465280849182,\"5633\":0.588465280849182,\"5634\":null,\"5635\":null,\"5636\":null,\"5637\":null,\"5638\":0.849316517278761,\"5639\":0.849316517278761,\"5640\":0.751083984995868,\"5641\":null,\"5642\":0.545803066989508,\"5643\":0.247386759581882,\"5644\":null,\"5645\":0.849316517278761,\"5646\":null,\"5647\":0.20384,\"5648\":0.545803066989508,\"5649\":0.504510667903525,\"5650\":null,\"5651\":0.20384,\"5652\":0.849316517278761,\"5653\":0.468021462105969,\"5654\":null,\"5655\":null,\"5656\":0.468021462105969,\"5657\":0.802923453942626,\"5658\":0.849316517278761,\"5659\":null,\"5660\":null,\"5661\":null,\"5662\":0.939816100761458,\"5663\":0.055598455598456,\"5664\":0.141086519114688,\"5665\":0.430532818532818,\"5666\":null,\"5667\":null,\"5668\":null,\"5669\":0.849316517278761,\"5670\":0.645047328607074,\"5671\":0.751083984995868,\"5672\":null,\"5673\":null,\"5674\":0.802923453942626,\"5675\":null,\"5676\":0.939816100761458,\"5677\":0.29349941611522,\"5678\":0.468021462105969,\"5679\":0.108571428571429,\"5680\":0.504510667903525,\"5681\":0.645047328607074,\"5682\":0.751083984995868,\"5683\":0.645047328607074,\"5684\":null,\"5685\":null,\"5686\":null,\"5687\":0.468021462105969,\"5688\":0.468021462105969,\"5689\":null,\"5690\":0.645047328607074,\"5691\":0.545803066989508,\"5692\":0.468021462105969,\"5693\":null,\"5694\":null,\"5695\":0.802923453942626,\"5696\":null,\"5697\":0.645047328607074,\"5698\":0.802923453942626,\"5699\":0.430532818532818,\"5700\":null,\"5701\":null,\"5702\":null,\"5703\":0.751083984995868,\"5704\":null,\"5705\":0.802923453942626,\"5706\":0.320485175202156,\"5707\":null,\"5708\":null,\"5709\":0.468021462105969,\"5710\":0.69745858700269,\"5711\":0.268044324648098,\"5712\":0.188528943175783,\"5713\":0.20384,\"5714\":0.645047328607074,\"5715\":0.896370817497578,\"5716\":null,\"5717\":0.645047328607074,\"5718\":0.751083984995868,\"5719\":null,\"5720\":null,\"5721\":0.751083984995868,\"5722\":0.545803066989508,\"5723\":0.69745858700269,\"5724\":0.588465280849182,\"5725\":null,\"5726\":null,\"5727\":0.504510667903525,\"5728\":null,\"5729\":null,\"5730\":0.545803066989508,\"5731\":0.545803066989508,\"5732\":0.802923453942626,\"5733\":0.987045311001427,\"5734\":0.896370817497578,\"5735\":0.751083984995868,\"5736\":0.896370817497578,\"5737\":null,\"5738\":0.939816100761458,\"5739\":0.29349941611522,\"5740\":null,\"5741\":null,\"5742\":null,\"5743\":null,\"5744\":0.504510667903525,\"5745\":0.588465280849182,\"5746\":0.849316517278761,\"5747\":0.802923453942626,\"5748\":0.100664451827243,\"5749\":null,\"5750\":0.849316517278761,\"5751\":0.29349941611522,\"5752\":0.939816100761458,\"5753\":0.350817733990148,\"5754\":0.350817733990148,\"5755\":0.055598455598456,\"5756\":0.29349941611522,\"5757\":null,\"5758\":0.751083984995868,\"5759\":0.38961676751732,\"5760\":0.588465280849182,\"5761\":0.430532818532818,\"5762\":0.849316517278761,\"5763\":0.802923453942626,\"5764\":0.751083984995868,\"5765\":0.468021462105969,\"5766\":0.69745858700269,\"5767\":0.69745858700269,\"5768\":0.468021462105969,\"5769\":0.802923453942626,\"5770\":0.896370817497578,\"5771\":0.939816100761458,\"5772\":0.939816100761458,\"5773\":0.320485175202156,\"5774\":0.645047328607074,\"5775\":0.69745858700269,\"5776\":0.468021462105969,\"5777\":0.504510667903525,\"5778\":0.849316517278761,\"5779\":0.38961676751732,\"5780\":0.108571428571429,\"5781\":0.247386759581882,\"5782\":0.350817733990148,\"5783\":0.141086519114688,\"5784\":0.802923453942626,\"5785\":0.430532818532818,\"5786\":null,\"5787\":0.064386317907445,\"5788\":null,\"5789\":null,\"5790\":0.320485175202156,\"5791\":0.849316517278761,\"5792\":0.896370817497578,\"5793\":0.20384,\"5794\":0.188528943175783,\"5795\":null,\"5796\":0.69745858700269,\"5797\":0.350817733990148,\"5798\":0.157434402332362,\"5799\":0.849316517278761,\"5800\":null,\"5801\":0.69745858700269,\"5802\":0.645047328607074,\"5803\":0.896370817497578,\"5804\":0.38961676751732,\"5805\":null,\"5806\":0.588465280849182,\"5807\":0.468021462105969,\"5808\":0.939816100761458,\"5809\":0.468021462105969,\"5810\":0.504510667903525,\"5811\":0.350817733990148,\"5812\":0.545803066989508,\"5813\":0.802923453942626,\"5814\":0.69745858700269,\"5815\":0.849316517278761,\"5816\":0.29349941611522,\"5817\":0.802923453942626,\"5818\":0.157434402332362,\"5819\":0.849316517278761,\"5820\":0.227566807313643,\"5821\":0.995940873916871,\"5822\":0.320485175202156,\"5823\":0.995209469653012,\"5824\":0.751083984995868,\"5825\":0.645047328607074,\"5826\":0.320485175202156,\"5827\":0.504510667903525,\"5828\":0.645047328607074,\"5829\":0.29349941611522,\"5830\":0.939816100761458,\"5831\":0.430532818532818,\"5832\":null,\"5833\":0.802923453942626,\"5834\":0.545803066989508,\"5835\":0.350817733990148,\"5836\":0.468021462105969,\"5837\":0.588465280849182,\"5838\":0.588465280849182,\"5839\":0.545803066989508,\"5840\":0.896370817497578,\"5841\":0.430532818532818,\"5842\":0.468021462105969,\"5843\":0.849316517278761,\"5844\":0.751083984995868,\"5845\":0.350817733990148,\"5846\":0.083251231527094,\"5847\":null,\"5848\":0.751083984995868,\"5849\":0.69745858700269,\"5850\":0.588465280849182,\"5851\":0.69745858700269,\"5852\":0.320485175202156,\"5853\":0.751083984995868,\"5854\":0.69745858700269,\"5855\":0.188528943175783,\"5856\":0.849316517278761,\"5857\":0.968761587829808,\"5858\":0.751083984995868,\"5859\":0.69745858700269,\"5860\":0.849316517278761,\"5861\":0.939507625913393,\"5862\":0.69745858700269,\"5863\":0.141086519114688,\"5864\":0.588465280849182,\"5865\":null,\"5866\":0.69745858700269,\"5867\":0.588465280849182,\"5868\":0.645047328607074,\"5869\":0.751083984995868,\"5870\":null,\"5871\":null,\"5872\":0.896370817497578,\"5873\":0.227566807313643,\"5874\":0.751083984995868,\"5875\":0.751083984995868,\"5876\":0.995940873916871,\"5877\":0.588465280849182,\"5878\":0.939816100761458,\"5879\":0.896370817497578,\"5880\":0.69745858700269,\"5881\":0.588465280849182,\"5882\":0.227566807313643,\"5883\":0.320485175202156,\"5884\":0.939507625913393,\"5885\":0.751083984995868,\"5886\":0.468021462105969,\"5887\":0.645047328607074,\"5888\":0.849316517278761,\"5889\":0.802923453942626,\"5890\":0.69745858700269,\"5891\":0.504510667903525,\"5892\":0.971325221966458,\"5893\":0.188528943175783,\"5894\":0.751083984995868,\"5895\":0.38961676751732,\"5896\":0.468021462105969,\"5897\":0.751083984995868,\"5898\":0.268044324648098,\"5899\":0.468021462105969,\"5900\":null,\"5901\":0.504510667903525,\"5902\":null,\"5903\":0.751083984995868,\"5904\":0.751083984995868,\"5905\":0.268044324648098,\"5906\":0.971325221966458,\"5907\":0.545803066989508,\"5908\":0.188528943175783,\"5909\":0.896370817497578,\"5910\":0.20384,\"5911\":0.504510667903525,\"5912\":0.751083984995868,\"5913\":0.645047328607074,\"5914\":0.849316517278761,\"5915\":0.802923453942626,\"5916\":0.802923453942626,\"5917\":0.802923453942626,\"5918\":0.132345914954611,\"5919\":0.430532818532818,\"5920\":0.545803066989508,\"5921\":0.849316517278761,\"5922\":0.320485175202156,\"5923\":0.69745858700269,\"5924\":0.247386759581882,\"5925\":0.971325221966458,\"5926\":0.545803066989508,\"5927\":0.350817733990148,\"5928\":0.176138828633406,\"5929\":0.896370817497578,\"5930\":0.849316517278761,\"5931\":0.176138828633406,\"5932\":0.430532818532818,\"5933\":0.939816100761458,\"5934\":0.896370817497578,\"5935\":0.896370817497578,\"5936\":0.504510667903525,\"5937\":0.115433673469388,\"5938\":0.504510667903525,\"5939\":0.69745858700269,\"5940\":0.802923453942626,\"5941\":0.268044324648098,\"5942\":0.751083984995868,\"5943\":0.227566807313643,\"5944\":0.468021462105969,\"5945\":0.896370817497578,\"5946\":0.504510667903525,\"5947\":0.645047328607074,\"5948\":0.588465280849182,\"5949\":0.645047328607074,\"5950\":0.751083984995868,\"5951\":0.849316517278761,\"5952\":0.645047328607074,\"5953\":0.939816100761458,\"5954\":0.802923453942626,\"5955\":0.939816100761458,\"5956\":0.896370817497578,\"5957\":0.968761587829808,\"5958\":0.545803066989508,\"5959\":0.504510667903525,\"5960\":null,\"5961\":0.69745858700269,\"5962\":0.504510667903525,\"5963\":0.69745858700269,\"5964\":0.132345914954611,\"5965\":0.545803066989508,\"5966\":0.645047328607074,\"5967\":0.751083984995868,\"5968\":0.545803066989508,\"5969\":0.939816100761458,\"5970\":0.320485175202156,\"5971\":0.350817733990148,\"5972\":0.132345914954611,\"5973\":0.320485175202156,\"5974\":0.504510667903525,\"5975\":0.849316517278761,\"5976\":0.69745858700269,\"5977\":null,\"5978\":0.545803066989508,\"5979\":0.268044324648098,\"5980\":0.20384,\"5981\":0.29349941611522,\"5982\":0.849316517278761,\"5983\":0.69745858700269,\"5984\":0.939816100761458,\"5985\":0.320485175202156,\"5986\":null,\"5987\":null,\"5988\":null,\"5989\":null,\"5990\":0.896370817497578,\"5991\":0.849316517278761,\"5992\":0.802923453942626,\"5993\":0.588465280849182,\"5994\":0.545803066989508,\"5995\":0.645047328607074,\"5996\":0.588465280849182,\"5997\":0.504510667903525,\"5998\":0.132345914954611,\"5999\":0.939816100761458,\"6000\":0.545803066989508,\"6001\":0.645047328607074,\"6002\":0.157434402332362,\"6003\":0.751083984995868,\"6004\":0.132345914954611,\"6005\":0.69745858700269,\"6006\":null,\"6007\":null,\"6008\":0.802923453942626,\"6009\":0.69745858700269,\"6010\":0.054187192118227,\"6011\":0.645047328607074,\"6012\":0.504510667903525,\"6013\":0.849316517278761,\"6014\":0.987045311001427,\"6015\":0.38961676751732,\"6016\":0.430532818532818,\"6017\":0.545803066989508,\"6018\":0.645047328607074,\"6019\":0.350817733990148,\"6020\":0.802923453942626,\"6021\":0.504510667903525,\"6022\":0.350817733990148,\"6023\":0.132345914954611,\"6024\":0.751083984995868,\"6025\":0.751083984995868,\"6026\":0.645047328607074,\"6027\":0.430532818532818,\"6028\":0.987713913690476,\"6029\":0.504510667903525,\"6030\":0.504510667903525,\"6031\":0.802923453942626,\"6032\":0.69745858700269,\"6033\":0.849316517278761,\"6034\":0.468021462105969,\"6035\":0.751083984995868,\"6036\":null,\"6037\":0.69745858700269,\"6038\":0.987713913690476,\"6039\":0.645047328607074,\"6040\":0.064386317907445,\"6041\":0.588465280849182,\"6042\":0.545803066989508,\"6043\":0.545803066989508,\"6044\":0.939816100761458,\"6045\":null,\"6046\":0.29349941611522,\"6047\":0.896370817497578,\"6048\":0.504510667903525,\"6049\":0.083251231527094,\"6050\":0.896370817497578,\"6051\":0.588465280849182,\"6052\":0.645047328607074,\"6053\":0.939816100761458,\"6054\":0.100664451827243,\"6055\":0.849316517278761,\"6056\":0.896370817497578,\"6057\":0.468021462105969,\"6058\":0.176138828633406,\"6059\":0.751083984995868,\"6060\":0.545803066989508,\"6061\":0.38961676751732,\"6062\":null,\"6063\":0.69745858700269,\"6064\":0.247386759581882,\"6065\":0.121374865735768,\"6066\":0.545803066989508,\"6067\":0.751083984995868,\"6068\":0.268044324648098,\"6069\":0.896370817497578,\"6070\":0.504510667903525,\"6071\":0.588465280849182,\"6072\":0.29349941611522,\"6073\":0.645047328607074,\"6074\":0.38961676751732,\"6075\":0.29349941611522,\"6076\":0.468021462105969,\"6077\":null,\"6078\":0.849316517278761,\"6079\":null,\"6080\":0.121374865735768,\"6081\":0.939816100761458,\"6082\":0.268044324648098,\"6083\":0.07336860670194,\"6084\":0.69745858700269,\"6085\":0.802923453942626,\"6086\":0.802923453942626,\"6087\":0.268044324648098,\"6088\":0.849316517278761,\"6089\":0.645047328607074,\"6090\":null,\"6091\":0.20384,\"6092\":0.69745858700269,\"6093\":0.849316517278761,\"6094\":0.645047328607074,\"6095\":0.896370817497578,\"6096\":0.849316517278761,\"6097\":0.849316517278761,\"6098\":0.545803066989508,\"6099\":0.38961676751732,\"6100\":0.69745858700269,\"6101\":null,\"6102\":null,\"6103\":0.849316517278761,\"6104\":null,\"6105\":0.320485175202156,\"6106\":0.69745858700269,\"6107\":0.939816100761458,\"6108\":0.268044324648098,\"6109\":0.38961676751732,\"6110\":null,\"6111\":0.20384,\"6112\":0.645047328607074,\"6113\":0.545803066989508,\"6114\":0.971325221966458,\"6115\":null,\"6116\":0.939816100761458,\"6117\":0.350817733990148,\"6118\":0.645047328607074,\"6119\":0.645047328607074,\"6120\":0.430532818532818,\"6121\":null,\"6122\":0.108571428571429,\"6123\":0.69745858700269,\"6124\":0.645047328607074,\"6125\":0.896370817497578,\"6126\":0.751083984995868,\"6127\":0.064386317907445,\"6128\":0.751083984995868,\"6129\":0.545803066989508,\"6130\":null,\"6131\":0.588465280849182,\"6132\":0.69745858700269,\"6133\":0.545803066989508,\"6134\":0.588465280849182,\"6135\":0.802923453942626,\"6136\":0.268044324648098,\"6137\":0.0890625,\"6138\":0.29349941611522,\"6139\":0.121374865735768,\"6140\":0.504510667903525,\"6141\":0.849316517278761,\"6142\":0.157434402332362,\"6143\":0.430532818532818,\"6144\":0.69745858700269,\"6145\":0.645047328607074,\"6146\":0.20384,\"6147\":0.939816100761458,\"6148\":0.802923453942626,\"6149\":0.69745858700269,\"6150\":0.849316517278761,\"6151\":0.69745858700269,\"6152\":0.268044324648098,\"6153\":0.588465280849182,\"6154\":0.896370817497578,\"6155\":null,\"6156\":0.802923453942626,\"6157\":null,\"6158\":0.802923453942626,\"6159\":null,\"6160\":0.350817733990148,\"6161\":null,\"6162\":null,\"6163\":0.545803066989508,\"6164\":0.751083984995868,\"6165\":0.69745858700269,\"6166\":0.896370817497578,\"6167\":0.896370817497578,\"6168\":0.751083984995868,\"6169\":0.320485175202156,\"6170\":0.802923453942626,\"6171\":0.430532818532818,\"6172\":0.849316517278761,\"6173\":0.504510667903525,\"6174\":0.645047328607074,\"6175\":null,\"6176\":0.645047328607074,\"6177\":0.645047328607074,\"6178\":0.849316517278761,\"6179\":0.939816100761458,\"6180\":0.751083984995868,\"6181\":null,\"6182\":0.468021462105969,\"6183\":0.645047328607074,\"6184\":null,\"6185\":0.645047328607074,\"6186\":0.802923453942626,\"6187\":null,\"6188\":0.896370817497578,\"6189\":null,\"6190\":0.849316517278761,\"6191\":0.504510667903525,\"6192\":0.645047328607074,\"6193\":0.971325221966458,\"6194\":0.545803066989508,\"6195\":0.896370817497578,\"6196\":0.69745858700269,\"6197\":0.504510667903525,\"6198\":0.29349941611522,\"6199\":0.545803066989508,\"6200\":0.055598455598456,\"6201\":0.320485175202156,\"6202\":0.939816100761458,\"6203\":0.939507625913393,\"6204\":0.430532818532818,\"6205\":null,\"6206\":0.545803066989508,\"6207\":0.802923453942626,\"6208\":0.064386317907445,\"6209\":0.69745858700269,\"6210\":0.268044324648098,\"6211\":null,\"6212\":0.939816100761458,\"6213\":0.802923453942626,\"6214\":null,\"6215\":0.802923453942626,\"6216\":0.69745858700269,\"6217\":0.38961676751732,\"6218\":0.545803066989508,\"6219\":null,\"6220\":0.320485175202156,\"6221\":0.468021462105969,\"6222\":0.430532818532818,\"6223\":0.096260786193672,\"6224\":0.227566807313643,\"6225\":null,\"6226\":null,\"6227\":0.802923453942626,\"6228\":0.29349941611522,\"6229\":0.588465280849182,\"6230\":0.645047328607074,\"6231\":0.802923453942626,\"6232\":null,\"6233\":0.849316517278761,\"6234\":0.096260786193672,\"6235\":0.896370817497578,\"6236\":0.849316517278761,\"6237\":0.751083984995868,\"6238\":0.69745858700269,\"6239\":0.588465280849182,\"6240\":0.350817733990148,\"6241\":0.588465280849182,\"6242\":null,\"6243\":0.588465280849182,\"6244\":null,\"6245\":0.545803066989508,\"6246\":0.802923453942626,\"6247\":0.247386759581882,\"6248\":0.121374865735768,\"6249\":0.247386759581882,\"6250\":0.69745858700269,\"6251\":0.468021462105969,\"6252\":0.802923453942626,\"6253\":null,\"6254\":0.188528943175783,\"6255\":0.849316517278761,\"6256\":0.268044324648098,\"6257\":0.849316517278761,\"6258\":0.751083984995868,\"6259\":0.849316517278761,\"6260\":0.645047328607074,\"6261\":0.751083984995868,\"6262\":0.849316517278761,\"6263\":0.645047328607074,\"6264\":0.751083984995868,\"6265\":0.141086519114688,\"6266\":0.29349941611522,\"6267\":0.430532818532818,\"6268\":0.849316517278761,\"6269\":0.939816100761458,\"6270\":0.320485175202156,\"6271\":0.588465280849182,\"6272\":0.588465280849182,\"6273\":0.896370817497578,\"6274\":0.247386759581882,\"6275\":0.968761587829808,\"6276\":0.968761587829808,\"6277\":0.100664451827243,\"6278\":0.849316517278761,\"6279\":0.545803066989508,\"6280\":0.939816100761458,\"6281\":0.69745858700269,\"6282\":0.320485175202156,\"6283\":0.188528943175783,\"6284\":0.268044324648098,\"6285\":0.588465280849182,\"6286\":0.468021462105969,\"6287\":0.645047328607074,\"6288\":0.939816100761458,\"6289\":0.645047328607074,\"6290\":0.896370817497578,\"6291\":0.751083984995868,\"6292\":0.350817733990148,\"6293\":0.268044324648098,\"6294\":0.29349941611522,\"6295\":0.07336860670194,\"6296\":null,\"6297\":0.430532818532818,\"6298\":0.802923453942626,\"6299\":null,\"6300\":0.971325221966458,\"6301\":0.751083984995868,\"6302\":0.802923453942626,\"6303\":0.69745858700269,\"6304\":null,\"6305\":0.588465280849182,\"6306\":0.751083984995868,\"6307\":0.20384,\"6308\":null,\"6309\":0.802923453942626,\"6310\":0.468021462105969,\"6311\":0.29349941611522,\"6312\":0.645047328607074,\"6313\":0.38961676751732,\"6314\":0.896370817497578,\"6315\":0.751083984995868,\"6316\":0.38961676751732,\"6317\":0.588465280849182,\"6318\":0.69745858700269,\"6319\":0.350817733990148,\"6320\":0.751083984995868,\"6321\":0.751083984995868,\"6322\":0.468021462105969,\"6323\":0.227566807313643,\"6324\":0.320485175202156,\"6325\":null,\"6326\":0.430532818532818,\"6327\":0.588465280849182,\"6328\":0.430532818532818,\"6329\":null,\"6330\":null,\"6331\":0.188528943175783,\"6332\":0.645047328607074,\"6333\":null,\"6334\":0.995209469653012,\"6335\":0.896370817497578,\"6336\":0.751083984995868,\"6337\":0.987045311001427,\"6338\":0.096260786193672,\"6339\":null,\"6340\":null,\"6341\":null,\"6342\":0.545803066989508,\"6343\":0.468021462105969,\"6344\":null,\"6345\":null,\"6346\":null,\"6347\":0.896370817497578,\"6348\":0.080706921944035,\"6349\":0.320485175202156,\"6350\":0.896370817497578,\"6351\":0.38961676751732,\"6352\":0.588465280849182,\"6353\":0.504510667903525,\"6354\":null,\"6355\":0.802923453942626,\"6356\":0.802923453942626,\"6357\":null,\"6358\":null,\"6359\":0.939507625913393,\"6360\":0.320485175202156,\"6361\":0.802923453942626,\"6362\":0.268044324648098,\"6363\":null,\"6364\":null,\"6365\":0.849316517278761,\"6366\":0.468021462105969,\"6367\":0.247386759581882,\"6368\":0.504510667903525,\"6369\":0.588465280849182,\"6370\":null,\"6371\":0.247386759581882,\"6372\":0.751083984995868,\"6373\":0.645047328607074,\"6374\":0.320485175202156,\"6375\":null,\"6376\":0.588465280849182,\"6377\":null,\"6378\":0.69745858700269,\"6379\":null,\"6380\":null,\"6381\":0.69745858700269,\"6382\":0.108571428571429,\"6383\":0.802923453942626,\"6384\":0.802923453942626,\"6385\":null,\"6386\":0.545803066989508,\"6387\":0.896370817497578,\"6388\":null,\"6389\":0.802923453942626,\"6390\":0.268044324648098,\"6391\":0.802923453942626,\"6392\":0.896370817497578,\"6393\":0.751083984995868,\"6394\":0.849316517278761,\"6395\":null,\"6396\":null,\"6397\":0.751083984995868,\"6398\":0.588465280849182,\"6399\":0.468021462105969,\"6400\":0.504510667903525,\"6401\":0.545803066989508,\"6402\":0.896370817497578,\"6403\":0.227566807313643,\"6404\":0.849316517278761,\"6405\":0.227566807313643,\"6406\":0.268044324648098,\"6407\":null,\"6408\":0.188528943175783,\"6409\":0.802923453942626,\"6410\":0.802923453942626,\"6411\":null,\"6412\":0.971325221966458,\"6413\":0.588465280849182,\"6414\":null,\"6415\":0.504510667903525,\"6416\":0.849316517278761,\"6417\":0.468021462105969,\"6418\":0.645047328607074,\"6419\":0.350817733990148,\"6420\":0.939816100761458,\"6421\":0.849316517278761,\"6422\":0.645047328607074,\"6423\":0.188528943175783,\"6424\":0.69745858700269,\"6425\":0.69745858700269,\"6426\":null,\"6427\":null,\"6428\":null,\"6429\":0.588465280849182,\"6430\":0.987045311001427,\"6431\":0.896370817497578,\"6432\":0.849316517278761,\"6433\":0.896370817497578,\"6434\":0.29349941611522,\"6435\":0.588465280849182,\"6436\":0.645047328607074,\"6437\":0.350817733990148,\"6438\":0.939816100761458,\"6439\":0.645047328607074,\"6440\":0.802923453942626,\"6441\":0.545803066989508,\"6442\":0.121374865735768,\"6443\":0.588465280849182,\"6444\":null,\"6445\":0.939507625913393,\"6446\":0.849316517278761,\"6447\":0.588465280849182,\"6448\":0.468021462105969,\"6449\":0.588465280849182,\"6450\":0.588465280849182,\"6451\":0.588465280849182,\"6452\":0.645047328607074,\"6453\":0.971325221966458,\"6454\":0.504510667903525,\"6455\":0.849316517278761,\"6456\":0.802923453942626,\"6457\":0.588465280849182,\"6458\":null,\"6459\":0.849316517278761,\"6460\":0.751083984995868,\"6461\":null,\"6462\":0.247386759581882,\"6463\":0.29349941611522,\"6464\":0.468021462105969,\"6465\":0.802923453942626,\"6466\":0.468021462105969,\"6467\":0.849316517278761,\"6468\":0.430532818532818,\"6469\":0.545803066989508,\"6470\":0.320485175202156,\"6471\":0.849316517278761,\"6472\":0.69745858700269,\"6473\":0.802923453942626,\"6474\":0.69745858700269,\"6475\":null,\"6476\":0.504510667903525,\"6477\":0.468021462105969,\"6478\":0.247386759581882,\"6479\":0.38961676751732,\"6480\":null,\"6481\":0.176138828633406,\"6482\":0.896370817497578,\"6483\":0.100664451827243,\"6484\":0.468021462105969,\"6485\":0.468021462105969,\"6486\":0.588465280849182,\"6487\":0.29349941611522,\"6488\":0.545803066989508,\"6489\":0.69745858700269,\"6490\":0.504510667903525,\"6491\":0.751083984995868,\"6492\":0.802923453942626,\"6493\":0.38961676751732,\"6494\":0.504510667903525,\"6495\":0.751083984995868,\"6496\":0.69745858700269,\"6497\":0.20384,\"6498\":0.939816100761458,\"6499\":0.751083984995868,\"6500\":0.504510667903525,\"6501\":0.645047328607074,\"6502\":0.751083984995868,\"6503\":0.645047328607074,\"6504\":0.896370817497578,\"6505\":0.545803066989508,\"6506\":0.802923453942626,\"6507\":0.29349941611522,\"6508\":0.645047328607074,\"6509\":0.751083984995868,\"6510\":0.69745858700269,\"6511\":null,\"6512\":0.504510667903525,\"6513\":0.545803066989508,\"6514\":null,\"6515\":null,\"6516\":null,\"6517\":0.268044324648098,\"6518\":0.69745858700269,\"6519\":0.320485175202156,\"6520\":0.430532818532818,\"6521\":0.751083984995868,\"6522\":0.751083984995868,\"6523\":0.504510667903525,\"6524\":0.20384,\"6525\":0.545803066989508,\"6526\":0.751083984995868,\"6527\":0.751083984995868,\"6528\":0.751083984995868,\"6529\":0.320485175202156,\"6530\":0.468021462105969,\"6531\":0.802923453942626,\"6532\":0.849316517278761,\"6533\":0.751083984995868,\"6534\":0.645047328607074,\"6535\":null,\"6536\":0.054187192118227,\"6537\":0.896370817497578,\"6538\":0.588465280849182,\"6539\":0.350817733990148,\"6540\":0.096260786193672,\"6541\":null,\"6542\":0.504510667903525,\"6543\":0.896370817497578,\"6544\":0.987045311001427,\"6545\":0.849316517278761,\"6546\":0.896370817497578,\"6547\":0.320485175202156,\"6548\":0.268044324648098,\"6549\":0.896370817497578,\"6550\":0.29349941611522,\"6551\":0.430532818532818,\"6552\":null,\"6553\":null,\"6554\":null,\"6555\":0.69745858700269,\"6556\":0.468021462105969,\"6557\":0.468021462105969,\"6558\":0.802923453942626,\"6559\":0.20384,\"6560\":0.064386317907445,\"6561\":0.69745858700269,\"6562\":0.849316517278761,\"6563\":null,\"6564\":0.108571428571429,\"6565\":null,\"6566\":0.121374865735768,\"6567\":0.69745858700269,\"6568\":0.588465280849182,\"6569\":0.155632984901278,\"6570\":null,\"6571\":0.69745858700269,\"6572\":0.751083984995868,\"6573\":null,\"6574\":0.645047328607074,\"6575\":0.971325221966458,\"6576\":0.802923453942626,\"6577\":0.751083984995868,\"6578\":null,\"6579\":0.849316517278761,\"6580\":null,\"6581\":0.247386759581882,\"6582\":0.320485175202156,\"6583\":null,\"6584\":0.0890625,\"6585\":0.69745858700269,\"6586\":0.268044324648098,\"6587\":null,\"6588\":0.545803066989508,\"6589\":0.802923453942626,\"6590\":0.802923453942626,\"6591\":0.320485175202156,\"6592\":0.751083984995868,\"6593\":null,\"6594\":0.751083984995868,\"6595\":0.896370817497578,\"6596\":null,\"6597\":0.545803066989508,\"6598\":0.132345914954611,\"6599\":0.802923453942626,\"6600\":0.588465280849182,\"6601\":0.968761587829808,\"6602\":0.20384,\"6603\":0.645047328607074,\"6604\":0.69745858700269,\"6605\":0.751083984995868,\"6606\":0.504510667903525,\"6607\":0.802923453942626,\"6608\":0.38961676751732,\"6609\":0.176138828633406,\"6610\":0.20384,\"6611\":null,\"6612\":0.430532818532818,\"6613\":0.064386317907445,\"6614\":0.268044324648098,\"6615\":0.69745858700269,\"6616\":0.588465280849182,\"6617\":0.802923453942626,\"6618\":0.247386759581882,\"6619\":0.430532818532818,\"6620\":0.545803066989508,\"6621\":null,\"6622\":null,\"6623\":0.939507625913393,\"6624\":0.504510667903525,\"6625\":0.588465280849182,\"6626\":0.802923453942626,\"6627\":null,\"6628\":0.802923453942626,\"6629\":0.468021462105969,\"6630\":0.268044324648098,\"6631\":0.987713913690476,\"6632\":null,\"6633\":0.350817733990148,\"6634\":0.588465280849182,\"6635\":0.504510667903525,\"6636\":0.430532818532818,\"6637\":0.080706921944035,\"6638\":0.939816100761458,\"6639\":0.896370817497578,\"6640\":0.939507625913393,\"6641\":0.188528943175783,\"6642\":0.802923453942626,\"6643\":null,\"6644\":0.802923453942626,\"6645\":0.802923453942626,\"6646\":0.802923453942626,\"6647\":0.545803066989508,\"6648\":0.545803066989508,\"6649\":0.849316517278761,\"6650\":0.176138828633406,\"6651\":0.545803066989508,\"6652\":0.968761587829808,\"6653\":0.802923453942626,\"6654\":0.751083984995868,\"6655\":null,\"6656\":0.751083984995868,\"6657\":0.430532818532818,\"6658\":0.588465280849182,\"6659\":0.802923453942626,\"6660\":0.504510667903525,\"6661\":0.987713913690476,\"6662\":0.849316517278761,\"6663\":0.468021462105969,\"6664\":0.645047328607074,\"6665\":0.247386759581882,\"6666\":null,\"6667\":null,\"6668\":0.38961676751732,\"6669\":0.430532818532818,\"6670\":0.751083984995868,\"6671\":0.645047328607074,\"6672\":0.939816100761458,\"6673\":0.802923453942626,\"6674\":0.468021462105969,\"6675\":0.268044324648098,\"6676\":0.896370817497578,\"6677\":0.176138828633406,\"6678\":0.504510667903525,\"6679\":0.588465280849182,\"6680\":0.896370817497578,\"6681\":0.320485175202156,\"6682\":0.849316517278761,\"6683\":0.896370817497578,\"6684\":0.645047328607074,\"6685\":null,\"6686\":0.38961676751732,\"6687\":0.176138828633406,\"6688\":0.588465280849182,\"6689\":0.176138828633406,\"6690\":0.100664451827243,\"6691\":0.69745858700269,\"6692\":0.69745858700269,\"6693\":0.896370817497578,\"6694\":0.69745858700269,\"6695\":0.751083984995868,\"6696\":0.545803066989508,\"6697\":0.350817733990148,\"6698\":0.350817733990148,\"6699\":0.751083984995868,\"6700\":null,\"6701\":0.588465280849182,\"6702\":0.802923453942626,\"6703\":0.350817733990148,\"6704\":0.468021462105969,\"6705\":0.645047328607074,\"6706\":0.504510667903525,\"6707\":0.802923453942626,\"6708\":0.588465280849182,\"6709\":0.545803066989508,\"6710\":0.645047328607074,\"6711\":0.38961676751732,\"6712\":0.247386759581882,\"6713\":null,\"6714\":0.987713913690476,\"6715\":0.504510667903525,\"6716\":null,\"6717\":0.227566807313643,\"6718\":0.69745858700269,\"6719\":0.588465280849182,\"6720\":0.849316517278761,\"6721\":0.939507625913393,\"6722\":0.751083984995868,\"6723\":0.802923453942626,\"6724\":0.645047328607074,\"6725\":0.545803066989508,\"6726\":0.320485175202156,\"6727\":0.751083984995868,\"6728\":0.055598455598456,\"6729\":0.504510667903525,\"6730\":0.896370817497578,\"6731\":0.645047328607074,\"6732\":0.430532818532818,\"6733\":null,\"6734\":0.080706921944035,\"6735\":0.588465280849182,\"6736\":0.751083984995868,\"6737\":0.69745858700269,\"6738\":0.29349941611522,\"6739\":0.987713913690476,\"6740\":0.545803066989508,\"6741\":0.69745858700269,\"6742\":0.054187192118227,\"6743\":0.188528943175783,\"6744\":0.751083984995868,\"6745\":0.645047328607074,\"6746\":0.751083984995868,\"6747\":0.268044324648098,\"6748\":0.121374865735768,\"6749\":null,\"6750\":0.468021462105969,\"6751\":0.802923453942626,\"6752\":0.38961676751732,\"6753\":0.141086519114688,\"6754\":0.063636363636364,\"6755\":0.227566807313643,\"6756\":0.588465280849182,\"6757\":0.350817733990148,\"6758\":0.588465280849182,\"6759\":0.971325221966458,\"6760\":0.69745858700269,\"6761\":0.69745858700269,\"6762\":0.849316517278761,\"6763\":null,\"6764\":0.247386759581882,\"6765\":null,\"6766\":0.645047328607074,\"6767\":null,\"6768\":0.802923453942626,\"6769\":null,\"6770\":0.350817733990148,\"6771\":0.751083984995868,\"6772\":0.350817733990148,\"6773\":0.504510667903525,\"6774\":0.802923453942626,\"6775\":0.545803066989508,\"6776\":0.939816100761458,\"6777\":0.430532818532818,\"6778\":null,\"6779\":0.802923453942626,\"6780\":0.504510667903525,\"6781\":0.849316517278761,\"6782\":0.751083984995868,\"6783\":0.69745858700269,\"6784\":0.545803066989508,\"6785\":0.588465280849182,\"6786\":0.802923453942626,\"6787\":0.430532818532818,\"6788\":null,\"6789\":0.751083984995868,\"6790\":null,\"6791\":0.939816100761458,\"6792\":0.545803066989508,\"6793\":0.802923453942626,\"6794\":0.802923453942626,\"6795\":0.268044324648098,\"6796\":0.468021462105969,\"6797\":0.188528943175783,\"6798\":0.38961676751732,\"6799\":0.504510667903525,\"6800\":0.545803066989508,\"6801\":0.320485175202156,\"6802\":0.588465280849182,\"6803\":0.100664451827243,\"6804\":0.545803066989508,\"6805\":0.849316517278761,\"6806\":0.751083984995868,\"6807\":0.751083984995868,\"6808\":0.802923453942626,\"6809\":0.247386759581882,\"6810\":0.802923453942626,\"6811\":0.430532818532818,\"6812\":0.588465280849182,\"6813\":0.504510667903525,\"6814\":0.802923453942626,\"6815\":null,\"6816\":0.545803066989508,\"6817\":0.38961676751732,\"6818\":0.69745858700269,\"6819\":0.751083984995868,\"6820\":0.430532818532818,\"6821\":0.588465280849182,\"6822\":null,\"6823\":0.38961676751732,\"6824\":0.268044324648098,\"6825\":0.645047328607074,\"6826\":0.080706921944035,\"6827\":0.320485175202156,\"6828\":0.468021462105969,\"6829\":0.751083984995868,\"6830\":0.545803066989508,\"6831\":0.987045311001427,\"6832\":0.268044324648098,\"6833\":0.802923453942626,\"6834\":0.504510667903525,\"6835\":null,\"6836\":0.69745858700269,\"6837\":0.430532818532818,\"6838\":0.320485175202156,\"6839\":0.802923453942626,\"6840\":0.939507625913393,\"6841\":0.121374865735768,\"6842\":0.849316517278761,\"6843\":0.108571428571429,\"6844\":null,\"6845\":0.268044324648098,\"6846\":0.849316517278761,\"6847\":0.939816100761458,\"6848\":0.802923453942626,\"6849\":0.320485175202156,\"6850\":0.802923453942626,\"6851\":0.645047328607074,\"6852\":0.545803066989508,\"6853\":0.588465280849182,\"6854\":0.141086519114688,\"6855\":0.350817733990148,\"6856\":0.896370817497578,\"6857\":0.176138828633406,\"6858\":0.69745858700269,\"6859\":0.188528943175783,\"6860\":0.849316517278761,\"6861\":0.468021462105969,\"6862\":0.545803066989508,\"6863\":0.268044324648098,\"6864\":0.645047328607074,\"6865\":null,\"6866\":0.20384,\"6867\":0.350817733990148,\"6868\":0.38961676751732,\"6869\":0.69745858700269,\"6870\":0.588465280849182,\"6871\":null,\"6872\":0.69745858700269,\"6873\":0.132345914954611,\"6874\":0.69745858700269,\"6875\":0.849316517278761,\"6876\":0.268044324648098,\"6877\":0.38961676751732,\"6878\":null,\"6879\":0.896370817497578,\"6880\":0.751083984995868,\"6881\":0.896370817497578,\"6882\":0.350817733990148,\"6883\":0.504510667903525,\"6884\":0.468021462105969,\"6885\":0.38961676751732,\"6886\":0.751083984995868,\"6887\":0.802923453942626,\"6888\":0.751083984995868,\"6889\":0.751083984995868,\"6890\":0.69745858700269,\"6891\":0.430532818532818,\"6892\":0.545803066989508,\"6893\":0.468021462105969,\"6894\":0.29349941611522,\"6895\":0.968761587829808,\"6896\":null,\"6897\":0.849316517278761,\"6898\":0.645047328607074,\"6899\":null,\"6900\":0.849316517278761,\"6901\":0.588465280849182,\"6902\":0.468021462105969,\"6903\":0.430532818532818,\"6904\":0.939507625913393,\"6905\":0.320485175202156,\"6906\":null,\"6907\":0.468021462105969,\"6908\":0.849316517278761,\"6909\":0.751083984995868,\"6910\":0.849316517278761,\"6911\":null,\"6912\":0.350817733990148,\"6913\":0.802923453942626,\"6914\":0.939507625913393,\"6915\":0.545803066989508,\"6916\":0.545803066989508,\"6917\":0.430532818532818,\"6918\":0.69745858700269,\"6919\":0.896370817497578,\"6920\":null,\"6921\":0.896370817497578,\"6922\":0.802923453942626,\"6923\":null,\"6924\":0.896370817497578,\"6925\":null,\"6926\":0.588465280849182,\"6927\":0.38961676751732,\"6928\":0.155632984901278,\"6929\":0.141086519114688,\"6930\":0.247386759581882,\"6931\":0.430532818532818,\"6932\":0.227566807313643,\"6933\":0.430532818532818,\"6934\":0.69745858700269,\"6935\":0.504510667903525,\"6936\":0.896370817497578,\"6937\":0.939816100761458,\"6938\":0.350817733990148,\"6939\":0.588465280849182,\"6940\":0.849316517278761,\"6941\":0.588465280849182,\"6942\":null,\"6943\":0.939507625913393,\"6944\":0.268044324648098,\"6945\":0.751083984995868,\"6946\":null,\"6947\":0.588465280849182,\"6948\":0.38961676751732,\"6949\":0.320485175202156,\"6950\":0.468021462105969,\"6951\":0.108571428571429,\"6952\":0.38961676751732,\"6953\":0.504510667903525,\"6954\":0.896370817497578,\"6955\":0.588465280849182,\"6956\":null,\"6957\":null,\"6958\":0.751083984995868,\"6959\":0.896370817497578,\"6960\":null,\"6961\":0.115433673469388,\"6962\":0.896370817497578,\"6963\":0.468021462105969,\"6964\":0.896370817497578,\"6965\":0.350817733990148,\"6966\":0.20384,\"6967\":0.545803066989508,\"6968\":0.802923453942626,\"6969\":0.802923453942626,\"6970\":0.802923453942626,\"6971\":0.69745858700269,\"6972\":0.545803066989508,\"6973\":0.588465280849182,\"6974\":0.971325221966458,\"6975\":0.939816100761458,\"6976\":0.69745858700269,\"6977\":0.504510667903525,\"6978\":0.849316517278761,\"6979\":0.751083984995868,\"6980\":0.751083984995868,\"6981\":null,\"6982\":0.588465280849182,\"6983\":0.896370817497578,\"6984\":0.588465280849182,\"6985\":0.320485175202156,\"6986\":0.545803066989508,\"6987\":0.268044324648098,\"6988\":0.188528943175783,\"6989\":0.69745858700269,\"6990\":0.38961676751732,\"6991\":0.802923453942626,\"6992\":0.69745858700269,\"6993\":0.849316517278761,\"6994\":0.69745858700269,\"6995\":null,\"6996\":null,\"6997\":0.802923453942626,\"6998\":0.849316517278761,\"6999\":0.132345914954611,\"7000\":0.751083984995868,\"7001\":0.69745858700269,\"7002\":0.29349941611522,\"7003\":0.588465280849182,\"7004\":0.999814831960004,\"7005\":0.896370817497578,\"7006\":0.430532818532818,\"7007\":0.802923453942626,\"7008\":0.968761587829808,\"7009\":0.751083984995868,\"7010\":0.849316517278761,\"7011\":0.588465280849182,\"7012\":0.468021462105969,\"7013\":0.29349941611522,\"7014\":0.20384,\"7015\":0.350817733990148,\"7016\":0.468021462105969,\"7017\":0.350817733990148,\"7018\":0.504510667903525,\"7019\":0.751083984995868,\"7020\":0.802923453942626,\"7021\":0.350817733990148,\"7022\":null,\"7023\":0.227566807313643,\"7024\":0.132345914954611,\"7025\":0.987713913690476,\"7026\":0.468021462105969,\"7027\":null,\"7028\":0.468021462105969,\"7029\":0.588465280849182,\"7030\":null,\"7031\":0.69745858700269,\"7032\":null,\"7033\":0.430532818532818,\"7034\":0.320485175202156,\"7035\":0.588465280849182,\"7036\":0.896370817497578,\"7037\":0.38961676751732,\"7038\":0.645047328607074,\"7039\":0.545803066989508,\"7040\":0.468021462105969,\"7041\":0.20384,\"7042\":0.320485175202156,\"7043\":0.320485175202156,\"7044\":0.545803066989508,\"7045\":0.468021462105969,\"7046\":0.751083984995868,\"7047\":0.430532818532818,\"7048\":0.141086519114688,\"7049\":0.588465280849182,\"7050\":0.320485175202156,\"7051\":0.38961676751732,\"7052\":null,\"7053\":0.350817733990148,\"7054\":0.430532818532818,\"7055\":null,\"7056\":0.802923453942626,\"7057\":0.588465280849182,\"7058\":null,\"7059\":0.896370817497578,\"7060\":0.588465280849182,\"7061\":0.468021462105969,\"7062\":0.802923453942626,\"7063\":null,\"7064\":0.849316517278761,\"7065\":0.320485175202156,\"7066\":0.121374865735768,\"7067\":0.849316517278761,\"7068\":0.320485175202156,\"7069\":0.227566807313643,\"7070\":0.176138828633406,\"7071\":0.971325221966458,\"7072\":null,\"7073\":0.69745858700269,\"7074\":null,\"7075\":0.588465280849182,\"7076\":0.939816100761458,\"7077\":0.645047328607074,\"7078\":0.247386759581882,\"7079\":0.350817733990148,\"7080\":0.227566807313643,\"7081\":0.468021462105969,\"7082\":0.350817733990148,\"7083\":0.188528943175783,\"7084\":0.69745858700269,\"7085\":0.141086519114688,\"7086\":0.227566807313643,\"7087\":0.802923453942626,\"7088\":0.350817733990148,\"7089\":0.987045311001427,\"7090\":0.468021462105969,\"7091\":0.176138828633406,\"7092\":0.896370817497578,\"7093\":0.802923453942626,\"7094\":null,\"7095\":0.504510667903525,\"7096\":0.115433673469388,\"7097\":0.588465280849182,\"7098\":0.69745858700269,\"7099\":0.802923453942626,\"7100\":0.751083984995868,\"7101\":null,\"7102\":null,\"7103\":0.751083984995868,\"7104\":null,\"7105\":null,\"7106\":0.751083984995868,\"7107\":0.504510667903525,\"7108\":null,\"7109\":null,\"7110\":null,\"7111\":0.29349941611522,\"7112\":0.064386317907445,\"7113\":0.939816100761458,\"7114\":0.939816100761458,\"7115\":0.188528943175783,\"7116\":null,\"7117\":0.987045311001427,\"7118\":0.247386759581882,\"7119\":null,\"7120\":0.468021462105969,\"7121\":null,\"7122\":null,\"7123\":0.69745858700269,\"7124\":0.504510667903525,\"7125\":null,\"7126\":0.802923453942626,\"7127\":0.504510667903525,\"7128\":0.896370817497578,\"7129\":0.751083984995868,\"7130\":null,\"7131\":0.121374865735768,\"7132\":0.504510667903525,\"7133\":0.188528943175783,\"7134\":0.430532818532818,\"7135\":0.468021462105969,\"7136\":0.38961676751732,\"7137\":0.545803066989508,\"7138\":0.849316517278761,\"7139\":0.588465280849182,\"7140\":0.939816100761458,\"7141\":0.849316517278761},\"max ctrl\":{\"0\":3,\"1\":5,\"2\":0,\"3\":2,\"4\":0,\"5\":1,\"6\":5,\"7\":2,\"8\":3,\"9\":1,\"10\":2,\"11\":5,\"12\":0,\"13\":3,\"14\":4,\"15\":3,\"16\":0,\"17\":4,\"18\":0,\"19\":2,\"20\":3,\"21\":4,\"22\":4,\"23\":4,\"24\":4,\"25\":4,\"26\":3,\"27\":5,\"28\":3,\"29\":3,\"30\":3,\"31\":3,\"32\":1,\"33\":0,\"34\":5,\"35\":0,\"36\":0,\"37\":0,\"38\":3,\"39\":0,\"40\":0,\"41\":3,\"42\":4,\"43\":4,\"44\":4,\"45\":1,\"46\":5,\"47\":0,\"48\":0,\"49\":4,\"50\":1,\"51\":5,\"52\":5,\"53\":3,\"54\":1,\"55\":1,\"56\":0,\"57\":4,\"58\":0,\"59\":4,\"60\":3,\"61\":3,\"62\":3,\"63\":4,\"64\":4,\"65\":1,\"66\":0,\"67\":4,\"68\":2,\"69\":1,\"70\":3,\"71\":2,\"72\":1,\"73\":1,\"74\":2,\"75\":2,\"76\":3,\"77\":0,\"78\":0,\"79\":0,\"80\":2,\"81\":3,\"82\":1,\"83\":5,\"84\":3,\"85\":3,\"86\":3,\"87\":2,\"88\":0,\"89\":4,\"90\":0,\"91\":4,\"92\":3,\"93\":0,\"94\":5,\"95\":2,\"96\":5,\"97\":0,\"98\":5,\"99\":4,\"100\":3,\"101\":2,\"102\":4,\"103\":0,\"104\":4,\"105\":4,\"106\":1,\"107\":0,\"108\":0,\"109\":1,\"110\":5,\"111\":0,\"112\":0,\"113\":0,\"114\":0,\"115\":0,\"116\":0,\"117\":4,\"118\":4,\"119\":3,\"120\":3,\"121\":4,\"122\":5,\"123\":5,\"124\":5,\"125\":3,\"126\":4,\"127\":0,\"128\":3,\"129\":4,\"130\":1,\"131\":1,\"132\":5,\"133\":4,\"134\":4,\"135\":2,\"136\":0,\"137\":0,\"138\":2,\"139\":4,\"140\":0,\"141\":4,\"142\":3,\"143\":3,\"144\":2,\"145\":2,\"146\":0,\"147\":5,\"148\":3,\"149\":4,\"150\":5,\"151\":4,\"152\":0,\"153\":4,\"154\":4,\"155\":3,\"156\":1,\"157\":4,\"158\":4,\"159\":4,\"160\":5,\"161\":1,\"162\":4,\"163\":4,\"164\":5,\"165\":4,\"166\":3,\"167\":4,\"168\":3,\"169\":0,\"170\":0,\"171\":0,\"172\":1,\"173\":2,\"174\":0,\"175\":3,\"176\":5,\"177\":0,\"178\":3,\"179\":3,\"180\":2,\"181\":1,\"182\":0,\"183\":4,\"184\":2,\"185\":1,\"186\":1,\"187\":3,\"188\":2,\"189\":3,\"190\":3,\"191\":3,\"192\":0,\"193\":4,\"194\":1,\"195\":1,\"196\":3,\"197\":0,\"198\":5,\"199\":4,\"200\":0,\"201\":5,\"202\":0,\"203\":1,\"204\":0,\"205\":0,\"206\":1,\"207\":2,\"208\":1,\"209\":3,\"210\":0,\"211\":0,\"212\":3,\"213\":3,\"214\":1,\"215\":4,\"216\":0,\"217\":3,\"218\":4,\"219\":5,\"220\":0,\"221\":3,\"222\":0,\"223\":0,\"224\":3,\"225\":3,\"226\":0,\"227\":2,\"228\":2,\"229\":2,\"230\":5,\"231\":4,\"232\":4,\"233\":2,\"234\":5,\"235\":3,\"236\":3,\"237\":4,\"238\":3,\"239\":3,\"240\":3,\"241\":0,\"242\":0,\"243\":1,\"244\":5,\"245\":3,\"246\":2,\"247\":3,\"248\":3,\"249\":3,\"250\":1,\"251\":1,\"252\":3,\"253\":0,\"254\":0,\"255\":0,\"256\":1,\"257\":0,\"258\":5,\"259\":0,\"260\":0,\"261\":5,\"262\":1,\"263\":1,\"264\":0,\"265\":0,\"266\":1,\"267\":1,\"268\":1,\"269\":1,\"270\":1,\"271\":3,\"272\":5,\"273\":0,\"274\":1,\"275\":3,\"276\":3,\"277\":5,\"278\":3,\"279\":1,\"280\":0,\"281\":1,\"282\":1,\"283\":2,\"284\":1,\"285\":0,\"286\":0,\"287\":0,\"288\":1,\"289\":1,\"290\":0,\"291\":0,\"292\":5,\"293\":1,\"294\":5,\"295\":3,\"296\":3,\"297\":0,\"298\":1,\"299\":3,\"300\":3,\"301\":2,\"302\":2,\"303\":2,\"304\":2,\"305\":2,\"306\":4,\"307\":2,\"308\":1,\"309\":2,\"310\":0,\"311\":4,\"312\":5,\"313\":3,\"314\":4,\"315\":4,\"316\":1,\"317\":4,\"318\":4,\"319\":4,\"320\":0,\"321\":4,\"322\":3,\"323\":0,\"324\":0,\"325\":0,\"326\":2,\"327\":2,\"328\":5,\"329\":5,\"330\":0,\"331\":2,\"332\":5,\"333\":1,\"334\":1,\"335\":1,\"336\":2,\"337\":4,\"338\":0,\"339\":4,\"340\":2,\"341\":4,\"342\":3,\"343\":4,\"344\":1,\"345\":0,\"346\":4,\"347\":4,\"348\":3,\"349\":0,\"350\":0,\"351\":2,\"352\":4,\"353\":3,\"354\":2,\"355\":1,\"356\":0,\"357\":3,\"358\":1,\"359\":3,\"360\":2,\"361\":2,\"362\":3,\"363\":5,\"364\":0,\"365\":0,\"366\":1,\"367\":0,\"368\":0,\"369\":2,\"370\":4,\"371\":5,\"372\":2,\"373\":1,\"374\":5,\"375\":5,\"376\":3,\"377\":2,\"378\":3,\"379\":0,\"380\":0,\"381\":0,\"382\":5,\"383\":4,\"384\":0,\"385\":2,\"386\":3,\"387\":0,\"388\":1,\"389\":1,\"390\":5,\"391\":5,\"392\":1,\"393\":4,\"394\":0,\"395\":4,\"396\":5,\"397\":4,\"398\":5,\"399\":0,\"400\":0,\"401\":2,\"402\":4,\"403\":0,\"404\":1,\"405\":0,\"406\":3,\"407\":3,\"408\":0,\"409\":1,\"410\":1,\"411\":0,\"412\":5,\"413\":3,\"414\":0,\"415\":2,\"416\":3,\"417\":4,\"418\":0,\"419\":1,\"420\":2,\"421\":0,\"422\":1,\"423\":1,\"424\":2,\"425\":2,\"426\":4,\"427\":3,\"428\":1,\"429\":5,\"430\":2,\"431\":1,\"432\":0,\"433\":0,\"434\":3,\"435\":3,\"436\":0,\"437\":3,\"438\":3,\"439\":0,\"440\":1,\"441\":0,\"442\":5,\"443\":4,\"444\":4,\"445\":0,\"446\":1,\"447\":1,\"448\":5,\"449\":5,\"450\":0,\"451\":0,\"452\":1,\"453\":2,\"454\":0,\"455\":4,\"456\":5,\"457\":3,\"458\":0,\"459\":0,\"460\":3,\"461\":0,\"462\":5,\"463\":4,\"464\":3,\"465\":5,\"466\":4,\"467\":5,\"468\":3,\"469\":0,\"470\":1,\"471\":4,\"472\":0,\"473\":4,\"474\":5,\"475\":0,\"476\":1,\"477\":0,\"478\":1,\"479\":2,\"480\":0,\"481\":0,\"482\":0,\"483\":1,\"484\":1,\"485\":1,\"486\":2,\"487\":3,\"488\":3,\"489\":0,\"490\":3,\"491\":0,\"492\":5,\"493\":0,\"494\":0,\"495\":1,\"496\":0,\"497\":0,\"498\":3,\"499\":3,\"500\":3,\"501\":4,\"502\":0,\"503\":0,\"504\":5,\"505\":2,\"506\":4,\"507\":4,\"508\":4,\"509\":3,\"510\":4,\"511\":3,\"512\":5,\"513\":3,\"514\":4,\"515\":3,\"516\":3,\"517\":4,\"518\":3,\"519\":3,\"520\":3,\"521\":4,\"522\":0,\"523\":1,\"524\":2,\"525\":1,\"526\":0,\"527\":1,\"528\":1,\"529\":3,\"530\":0,\"531\":1,\"532\":0,\"533\":0,\"534\":3,\"535\":5,\"536\":5,\"537\":5,\"538\":3,\"539\":5,\"540\":3,\"541\":4,\"542\":4,\"543\":0,\"544\":5,\"545\":0,\"546\":0,\"547\":5,\"548\":3,\"549\":5,\"550\":5,\"551\":3,\"552\":0,\"553\":3,\"554\":3,\"555\":0,\"556\":0,\"557\":4,\"558\":3,\"559\":0,\"560\":0,\"561\":0,\"562\":0,\"563\":4,\"564\":4,\"565\":3,\"566\":0,\"567\":0,\"568\":1,\"569\":3,\"570\":3,\"571\":1,\"572\":1,\"573\":3,\"574\":5,\"575\":2,\"576\":4,\"577\":5,\"578\":3,\"579\":1,\"580\":3,\"581\":5,\"582\":1,\"583\":0,\"584\":3,\"585\":5,\"586\":5,\"587\":5,\"588\":5,\"589\":0,\"590\":0,\"591\":5,\"592\":5,\"593\":2,\"594\":5,\"595\":2,\"596\":3,\"597\":0,\"598\":4,\"599\":2,\"600\":0,\"601\":0,\"602\":3,\"603\":4,\"604\":3,\"605\":0,\"606\":0,\"607\":3,\"608\":0,\"609\":0,\"610\":1,\"611\":3,\"612\":5,\"613\":5,\"614\":1,\"615\":1,\"616\":0,\"617\":3,\"618\":0,\"619\":1,\"620\":4,\"621\":5,\"622\":3,\"623\":5,\"624\":5,\"625\":4,\"626\":3,\"627\":4,\"628\":0,\"629\":3,\"630\":1,\"631\":4,\"632\":1,\"633\":0,\"634\":5,\"635\":3,\"636\":0,\"637\":0,\"638\":1,\"639\":0,\"640\":0,\"641\":1,\"642\":2,\"643\":2,\"644\":5,\"645\":1,\"646\":3,\"647\":5,\"648\":5,\"649\":1,\"650\":4,\"651\":5,\"652\":0,\"653\":0,\"654\":4,\"655\":2,\"656\":0,\"657\":0,\"658\":3,\"659\":2,\"660\":0,\"661\":2,\"662\":2,\"663\":5,\"664\":1,\"665\":3,\"666\":0,\"667\":4,\"668\":5,\"669\":5,\"670\":5,\"671\":4,\"672\":4,\"673\":4,\"674\":5,\"675\":5,\"676\":1,\"677\":0,\"678\":2,\"679\":5,\"680\":5,\"681\":1,\"682\":5,\"683\":0,\"684\":0,\"685\":2,\"686\":3,\"687\":3,\"688\":3,\"689\":1,\"690\":0,\"691\":0,\"692\":3,\"693\":0,\"694\":1,\"695\":3,\"696\":5,\"697\":4,\"698\":2,\"699\":4,\"700\":5,\"701\":3,\"702\":1,\"703\":5,\"704\":3,\"705\":3,\"706\":1,\"707\":5,\"708\":3,\"709\":0,\"710\":0,\"711\":3,\"712\":0,\"713\":0,\"714\":0,\"715\":0,\"716\":2,\"717\":3,\"718\":0,\"719\":0,\"720\":0,\"721\":0,\"722\":3,\"723\":0,\"724\":0,\"725\":3,\"726\":5,\"727\":0,\"728\":2,\"729\":2,\"730\":0,\"731\":1,\"732\":0,\"733\":3,\"734\":1,\"735\":0,\"736\":3,\"737\":0,\"738\":4,\"739\":0,\"740\":0,\"741\":0,\"742\":3,\"743\":1,\"744\":3,\"745\":1,\"746\":0,\"747\":3,\"748\":5,\"749\":0,\"750\":0,\"751\":0,\"752\":1,\"753\":5,\"754\":2,\"755\":0,\"756\":0,\"757\":0,\"758\":0,\"759\":5,\"760\":5,\"761\":1,\"762\":3,\"763\":0,\"764\":2,\"765\":1,\"766\":1,\"767\":2,\"768\":0,\"769\":1,\"770\":3,\"771\":0,\"772\":3,\"773\":3,\"774\":3,\"775\":2,\"776\":3,\"777\":1,\"778\":3,\"779\":3,\"780\":3,\"781\":4,\"782\":3,\"783\":3,\"784\":2,\"785\":3,\"786\":3,\"787\":0,\"788\":1,\"789\":0,\"790\":0,\"791\":2,\"792\":0,\"793\":0,\"794\":1,\"795\":3,\"796\":2,\"797\":3,\"798\":3,\"799\":0,\"800\":2,\"801\":1,\"802\":0,\"803\":1,\"804\":1,\"805\":0,\"806\":4,\"807\":3,\"808\":2,\"809\":2,\"810\":3,\"811\":0,\"812\":3,\"813\":0,\"814\":0,\"815\":1,\"816\":0,\"817\":4,\"818\":2,\"819\":3,\"820\":3,\"821\":1,\"822\":4,\"823\":5,\"824\":0,\"825\":0,\"826\":0,\"827\":0,\"828\":1,\"829\":2,\"830\":5,\"831\":0,\"832\":2,\"833\":0,\"834\":4,\"835\":3,\"836\":3,\"837\":3,\"838\":0,\"839\":2,\"840\":3,\"841\":0,\"842\":5,\"843\":2,\"844\":0,\"845\":5,\"846\":0,\"847\":0,\"848\":3,\"849\":5,\"850\":3,\"851\":5,\"852\":5,\"853\":5,\"854\":4,\"855\":1,\"856\":5,\"857\":3,\"858\":0,\"859\":1,\"860\":0,\"861\":1,\"862\":0,\"863\":1,\"864\":3,\"865\":3,\"866\":5,\"867\":0,\"868\":4,\"869\":0,\"870\":1,\"871\":1,\"872\":3,\"873\":0,\"874\":0,\"875\":0,\"876\":0,\"877\":1,\"878\":3,\"879\":1,\"880\":4,\"881\":3,\"882\":5,\"883\":3,\"884\":0,\"885\":5,\"886\":1,\"887\":0,\"888\":0,\"889\":1,\"890\":4,\"891\":4,\"892\":5,\"893\":0,\"894\":3,\"895\":4,\"896\":1,\"897\":4,\"898\":4,\"899\":1,\"900\":1,\"901\":0,\"902\":0,\"903\":0,\"904\":4,\"905\":5,\"906\":4,\"907\":0,\"908\":4,\"909\":3,\"910\":0,\"911\":1,\"912\":4,\"913\":0,\"914\":3,\"915\":3,\"916\":3,\"917\":3,\"918\":3,\"919\":2,\"920\":3,\"921\":3,\"922\":3,\"923\":5,\"924\":4,\"925\":5,\"926\":5,\"927\":3,\"928\":5,\"929\":4,\"930\":3,\"931\":5,\"932\":3,\"933\":3,\"934\":1,\"935\":1,\"936\":0,\"937\":0,\"938\":0,\"939\":3,\"940\":3,\"941\":0,\"942\":2,\"943\":1,\"944\":4,\"945\":1,\"946\":1,\"947\":1,\"948\":1,\"949\":3,\"950\":3,\"951\":1,\"952\":3,\"953\":5,\"954\":3,\"955\":3,\"956\":0,\"957\":2,\"958\":5,\"959\":5,\"960\":0,\"961\":5,\"962\":0,\"963\":5,\"964\":4,\"965\":1,\"966\":1,\"967\":5,\"968\":0,\"969\":5,\"970\":5,\"971\":4,\"972\":0,\"973\":2,\"974\":5,\"975\":3,\"976\":5,\"977\":4,\"978\":3,\"979\":0,\"980\":1,\"981\":1,\"982\":2,\"983\":0,\"984\":1,\"985\":3,\"986\":4,\"987\":1,\"988\":4,\"989\":3,\"990\":3,\"991\":4,\"992\":4,\"993\":4,\"994\":2,\"995\":2,\"996\":4,\"997\":0,\"998\":3,\"999\":5,\"1000\":2,\"1001\":5,\"1002\":5,\"1003\":0,\"1004\":0,\"1005\":5,\"1006\":1,\"1007\":3,\"1008\":4,\"1009\":4,\"1010\":5,\"1011\":5,\"1012\":4,\"1013\":0,\"1014\":5,\"1015\":0,\"1016\":5,\"1017\":5,\"1018\":5,\"1019\":0,\"1020\":5,\"1021\":0,\"1022\":4,\"1023\":5,\"1024\":5,\"1025\":5,\"1026\":5,\"1027\":3,\"1028\":4,\"1029\":1,\"1030\":0,\"1031\":3,\"1032\":1,\"1033\":0,\"1034\":5,\"1035\":5,\"1036\":1,\"1037\":5,\"1038\":1,\"1039\":5,\"1040\":3,\"1041\":3,\"1042\":0,\"1043\":4,\"1044\":1,\"1045\":5,\"1046\":4,\"1047\":1,\"1048\":3,\"1049\":0,\"1050\":0,\"1051\":2,\"1052\":0,\"1053\":2,\"1054\":1,\"1055\":1,\"1056\":5,\"1057\":1,\"1058\":0,\"1059\":3,\"1060\":2,\"1061\":2,\"1062\":0,\"1063\":5,\"1064\":1,\"1065\":0,\"1066\":3,\"1067\":0,\"1068\":0,\"1069\":5,\"1070\":3,\"1071\":5,\"1072\":0,\"1073\":3,\"1074\":4,\"1075\":3,\"1076\":0,\"1077\":3,\"1078\":5,\"1079\":0,\"1080\":5,\"1081\":5,\"1082\":5,\"1083\":5,\"1084\":3,\"1085\":4,\"1086\":1,\"1087\":5,\"1088\":5,\"1089\":0,\"1090\":5,\"1091\":4,\"1092\":0,\"1093\":3,\"1094\":0,\"1095\":5,\"1096\":2,\"1097\":5,\"1098\":0,\"1099\":3,\"1100\":0,\"1101\":3,\"1102\":2,\"1103\":1,\"1104\":2,\"1105\":3,\"1106\":5,\"1107\":4,\"1108\":3,\"1109\":2,\"1110\":0,\"1111\":3,\"1112\":1,\"1113\":5,\"1114\":5,\"1115\":4,\"1116\":1,\"1117\":4,\"1118\":4,\"1119\":4,\"1120\":1,\"1121\":5,\"1122\":4,\"1123\":5,\"1124\":0,\"1125\":0,\"1126\":2,\"1127\":0,\"1128\":3,\"1129\":0,\"1130\":1,\"1131\":0,\"1132\":3,\"1133\":4,\"1134\":3,\"1135\":4,\"1136\":1,\"1137\":5,\"1138\":0,\"1139\":4,\"1140\":4,\"1141\":2,\"1142\":0,\"1143\":4,\"1144\":1,\"1145\":1,\"1146\":4,\"1147\":3,\"1148\":5,\"1149\":5,\"1150\":0,\"1151\":0,\"1152\":0,\"1153\":0,\"1154\":0,\"1155\":3,\"1156\":1,\"1157\":0,\"1158\":3,\"1159\":2,\"1160\":2,\"1161\":0,\"1162\":4,\"1163\":4,\"1164\":1,\"1165\":5,\"1166\":5,\"1167\":5,\"1168\":4,\"1169\":3,\"1170\":3,\"1171\":3,\"1172\":3,\"1173\":2,\"1174\":0,\"1175\":4,\"1176\":4,\"1177\":3,\"1178\":4,\"1179\":3,\"1180\":4,\"1181\":2,\"1182\":0,\"1183\":3,\"1184\":3,\"1185\":4,\"1186\":4,\"1187\":3,\"1188\":3,\"1189\":4,\"1190\":4,\"1191\":1,\"1192\":2,\"1193\":3,\"1194\":1,\"1195\":3,\"1196\":5,\"1197\":3,\"1198\":1,\"1199\":0,\"1200\":0,\"1201\":1,\"1202\":3,\"1203\":1,\"1204\":1,\"1205\":1,\"1206\":3,\"1207\":3,\"1208\":4,\"1209\":4,\"1210\":4,\"1211\":4,\"1212\":5,\"1213\":4,\"1214\":4,\"1215\":5,\"1216\":4,\"1217\":4,\"1218\":4,\"1219\":3,\"1220\":3,\"1221\":3,\"1222\":2,\"1223\":5,\"1224\":0,\"1225\":0,\"1226\":5,\"1227\":1,\"1228\":5,\"1229\":3,\"1230\":3,\"1231\":3,\"1232\":1,\"1233\":3,\"1234\":3,\"1235\":4,\"1236\":0,\"1237\":0,\"1238\":0,\"1239\":3,\"1240\":0,\"1241\":0,\"1242\":1,\"1243\":5,\"1244\":5,\"1245\":4,\"1246\":3,\"1247\":2,\"1248\":2,\"1249\":4,\"1250\":5,\"1251\":5,\"1252\":5,\"1253\":1,\"1254\":0,\"1255\":2,\"1256\":5,\"1257\":2,\"1258\":0,\"1259\":5,\"1260\":5,\"1261\":5,\"1262\":0,\"1263\":3,\"1264\":0,\"1265\":3,\"1266\":3,\"1267\":3,\"1268\":0,\"1269\":3,\"1270\":3,\"1271\":0,\"1272\":3,\"1273\":3,\"1274\":1,\"1275\":3,\"1276\":3,\"1277\":4,\"1278\":3,\"1279\":3,\"1280\":3,\"1281\":0,\"1282\":3,\"1283\":3,\"1284\":2,\"1285\":2,\"1286\":3,\"1287\":1,\"1288\":1,\"1289\":3,\"1290\":0,\"1291\":3,\"1292\":3,\"1293\":5,\"1294\":0,\"1295\":4,\"1296\":0,\"1297\":0,\"1298\":5,\"1299\":4,\"1300\":3,\"1301\":4,\"1302\":4,\"1303\":4,\"1304\":1,\"1305\":3,\"1306\":0,\"1307\":4,\"1308\":3,\"1309\":4,\"1310\":4,\"1311\":2,\"1312\":4,\"1313\":3,\"1314\":4,\"1315\":5,\"1316\":0,\"1317\":2,\"1318\":3,\"1319\":0,\"1320\":0,\"1321\":1,\"1322\":2,\"1323\":0,\"1324\":2,\"1325\":2,\"1326\":0,\"1327\":0,\"1328\":3,\"1329\":0,\"1330\":3,\"1331\":1,\"1332\":3,\"1333\":5,\"1334\":5,\"1335\":5,\"1336\":3,\"1337\":4,\"1338\":3,\"1339\":0,\"1340\":3,\"1341\":1,\"1342\":0,\"1343\":5,\"1344\":1,\"1345\":0,\"1346\":1,\"1347\":3,\"1348\":0,\"1349\":0,\"1350\":1,\"1351\":1,\"1352\":3,\"1353\":2,\"1354\":0,\"1355\":1,\"1356\":0,\"1357\":0,\"1358\":0,\"1359\":3,\"1360\":1,\"1361\":0,\"1362\":1,\"1363\":0,\"1364\":4,\"1365\":0,\"1366\":4,\"1367\":0,\"1368\":4,\"1369\":2,\"1370\":0,\"1371\":2,\"1372\":1,\"1373\":4,\"1374\":1,\"1375\":3,\"1376\":3,\"1377\":2,\"1378\":0,\"1379\":4,\"1380\":3,\"1381\":0,\"1382\":3,\"1383\":4,\"1384\":2,\"1385\":2,\"1386\":0,\"1387\":1,\"1388\":1,\"1389\":0,\"1390\":4,\"1391\":2,\"1392\":0,\"1393\":2,\"1394\":0,\"1395\":5,\"1396\":4,\"1397\":2,\"1398\":5,\"1399\":3,\"1400\":1,\"1401\":4,\"1402\":0,\"1403\":4,\"1404\":0,\"1405\":4,\"1406\":1,\"1407\":2,\"1408\":1,\"1409\":4,\"1410\":3,\"1411\":3,\"1412\":3,\"1413\":3,\"1414\":2,\"1415\":3,\"1416\":3,\"1417\":4,\"1418\":3,\"1419\":0,\"1420\":1,\"1421\":3,\"1422\":0,\"1423\":0,\"1424\":3,\"1425\":3,\"1426\":0,\"1427\":0,\"1428\":5,\"1429\":3,\"1430\":3,\"1431\":4,\"1432\":1,\"1433\":4,\"1434\":2,\"1435\":1,\"1436\":3,\"1437\":4,\"1438\":5,\"1439\":0,\"1440\":0,\"1441\":2,\"1442\":4,\"1443\":0,\"1444\":3,\"1445\":3,\"1446\":0,\"1447\":3,\"1448\":3,\"1449\":0,\"1450\":3,\"1451\":0,\"1452\":0,\"1453\":3,\"1454\":3,\"1455\":0,\"1456\":3,\"1457\":2,\"1458\":5,\"1459\":5,\"1460\":4,\"1461\":1,\"1462\":0,\"1463\":3,\"1464\":0,\"1465\":3,\"1466\":3,\"1467\":0,\"1468\":5,\"1469\":3,\"1470\":1,\"1471\":0,\"1472\":4,\"1473\":4,\"1474\":1,\"1475\":3,\"1476\":5,\"1477\":4,\"1478\":2,\"1479\":5,\"1480\":2,\"1481\":0,\"1482\":3,\"1483\":4,\"1484\":1,\"1485\":2,\"1486\":1,\"1487\":0,\"1488\":0,\"1489\":0,\"1490\":3,\"1491\":0,\"1492\":1,\"1493\":3,\"1494\":1,\"1495\":1,\"1496\":0,\"1497\":2,\"1498\":3,\"1499\":4,\"1500\":4,\"1501\":4,\"1502\":1,\"1503\":2,\"1504\":0,\"1505\":1,\"1506\":3,\"1507\":3,\"1508\":3,\"1509\":3,\"1510\":1,\"1511\":0,\"1512\":0,\"1513\":0,\"1514\":0,\"1515\":1,\"1516\":2,\"1517\":4,\"1518\":3,\"1519\":2,\"1520\":4,\"1521\":4,\"1522\":0,\"1523\":1,\"1524\":1,\"1525\":5,\"1526\":4,\"1527\":0,\"1528\":4,\"1529\":5,\"1530\":5,\"1531\":5,\"1532\":0,\"1533\":4,\"1534\":5,\"1535\":5,\"1536\":5,\"1537\":5,\"1538\":5,\"1539\":3,\"1540\":1,\"1541\":5,\"1542\":4,\"1543\":1,\"1544\":4,\"1545\":1,\"1546\":5,\"1547\":1,\"1548\":5,\"1549\":4,\"1550\":4,\"1551\":4,\"1552\":5,\"1553\":4,\"1554\":4,\"1555\":0,\"1556\":5,\"1557\":0,\"1558\":5,\"1559\":0,\"1560\":4,\"1561\":5,\"1562\":2,\"1563\":3,\"1564\":5,\"1565\":2,\"1566\":0,\"1567\":1,\"1568\":0,\"1569\":5,\"1570\":3,\"1571\":0,\"1572\":3,\"1573\":4,\"1574\":3,\"1575\":2,\"1576\":4,\"1577\":1,\"1578\":3,\"1579\":3,\"1580\":2,\"1581\":3,\"1582\":4,\"1583\":3,\"1584\":3,\"1585\":3,\"1586\":1,\"1587\":4,\"1588\":5,\"1589\":4,\"1590\":4,\"1591\":5,\"1592\":1,\"1593\":5,\"1594\":3,\"1595\":1,\"1596\":4,\"1597\":0,\"1598\":1,\"1599\":3,\"1600\":2,\"1601\":5,\"1602\":3,\"1603\":4,\"1604\":4,\"1605\":5,\"1606\":5,\"1607\":2,\"1608\":4,\"1609\":0,\"1610\":1,\"1611\":0,\"1612\":1,\"1613\":4,\"1614\":3,\"1615\":3,\"1616\":3,\"1617\":3,\"1618\":5,\"1619\":2,\"1620\":3,\"1621\":3,\"1622\":0,\"1623\":5,\"1624\":3,\"1625\":0,\"1626\":1,\"1627\":5,\"1628\":0,\"1629\":0,\"1630\":3,\"1631\":1,\"1632\":4,\"1633\":2,\"1634\":2,\"1635\":5,\"1636\":3,\"1637\":2,\"1638\":2,\"1639\":2,\"1640\":4,\"1641\":0,\"1642\":4,\"1643\":3,\"1644\":4,\"1645\":0,\"1646\":4,\"1647\":0,\"1648\":4,\"1649\":5,\"1650\":4,\"1651\":4,\"1652\":3,\"1653\":4,\"1654\":3,\"1655\":3,\"1656\":5,\"1657\":3,\"1658\":1,\"1659\":1,\"1660\":0,\"1661\":3,\"1662\":0,\"1663\":0,\"1664\":0,\"1665\":2,\"1666\":4,\"1667\":0,\"1668\":1,\"1669\":5,\"1670\":1,\"1671\":5,\"1672\":2,\"1673\":0,\"1674\":3,\"1675\":5,\"1676\":1,\"1677\":5,\"1678\":4,\"1679\":4,\"1680\":4,\"1681\":0,\"1682\":3,\"1683\":2,\"1684\":0,\"1685\":0,\"1686\":0,\"1687\":0,\"1688\":1,\"1689\":2,\"1690\":1,\"1691\":2,\"1692\":0,\"1693\":3,\"1694\":4,\"1695\":4,\"1696\":3,\"1697\":0,\"1698\":0,\"1699\":5,\"1700\":5,\"1701\":0,\"1702\":1,\"1703\":2,\"1704\":1,\"1705\":0,\"1706\":2,\"1707\":1,\"1708\":4,\"1709\":5,\"1710\":1,\"1711\":3,\"1712\":5,\"1713\":4,\"1714\":4,\"1715\":0,\"1716\":3,\"1717\":5,\"1718\":5,\"1719\":2,\"1720\":2,\"1721\":0,\"1722\":1,\"1723\":0,\"1724\":4,\"1725\":1,\"1726\":1,\"1727\":0,\"1728\":1,\"1729\":0,\"1730\":5,\"1731\":4,\"1732\":0,\"1733\":0,\"1734\":1,\"1735\":2,\"1736\":0,\"1737\":3,\"1738\":0,\"1739\":0,\"1740\":0,\"1741\":4,\"1742\":4,\"1743\":4,\"1744\":4,\"1745\":1,\"1746\":0,\"1747\":3,\"1748\":4,\"1749\":5,\"1750\":0,\"1751\":0,\"1752\":1,\"1753\":0,\"1754\":1,\"1755\":0,\"1756\":5,\"1757\":4,\"1758\":4,\"1759\":3,\"1760\":1,\"1761\":3,\"1762\":4,\"1763\":4,\"1764\":1,\"1765\":0,\"1766\":3,\"1767\":3,\"1768\":4,\"1769\":3,\"1770\":3,\"1771\":4,\"1772\":4,\"1773\":4,\"1774\":5,\"1775\":3,\"1776\":3,\"1777\":1,\"1778\":4,\"1779\":3,\"1780\":0,\"1781\":4,\"1782\":0,\"1783\":0,\"1784\":4,\"1785\":4,\"1786\":0,\"1787\":4,\"1788\":2,\"1789\":3,\"1790\":5,\"1791\":3,\"1792\":2,\"1793\":0,\"1794\":2,\"1795\":1,\"1796\":4,\"1797\":1,\"1798\":3,\"1799\":3,\"1800\":1,\"1801\":5,\"1802\":0,\"1803\":3,\"1804\":3,\"1805\":3,\"1806\":0,\"1807\":4,\"1808\":1,\"1809\":5,\"1810\":3,\"1811\":1,\"1812\":4,\"1813\":4,\"1814\":4,\"1815\":0,\"1816\":4,\"1817\":3,\"1818\":5,\"1819\":1,\"1820\":1,\"1821\":1,\"1822\":1,\"1823\":3,\"1824\":5,\"1825\":4,\"1826\":1,\"1827\":4,\"1828\":4,\"1829\":4,\"1830\":1,\"1831\":4,\"1832\":4,\"1833\":4,\"1834\":4,\"1835\":4,\"1836\":4,\"1837\":4,\"1838\":4,\"1839\":4,\"1840\":4,\"1841\":4,\"1842\":4,\"1843\":1,\"1844\":2,\"1845\":4,\"1846\":4,\"1847\":3,\"1848\":5,\"1849\":4,\"1850\":4,\"1851\":5,\"1852\":2,\"1853\":1,\"1854\":3,\"1855\":1,\"1856\":3,\"1857\":0,\"1858\":3,\"1859\":5,\"1860\":4,\"1861\":0,\"1862\":5,\"1863\":4,\"1864\":4,\"1865\":3,\"1866\":5,\"1867\":3,\"1868\":2,\"1869\":3,\"1870\":5,\"1871\":3,\"1872\":3,\"1873\":1,\"1874\":1,\"1875\":0,\"1876\":1,\"1877\":1,\"1878\":4,\"1879\":0,\"1880\":4,\"1881\":4,\"1882\":3,\"1883\":4,\"1884\":4,\"1885\":3,\"1886\":3,\"1887\":4,\"1888\":4,\"1889\":0,\"1890\":1,\"1891\":2,\"1892\":1,\"1893\":4,\"1894\":4,\"1895\":3,\"1896\":4,\"1897\":5,\"1898\":0,\"1899\":2,\"1900\":1,\"1901\":1,\"1902\":2,\"1903\":0,\"1904\":4,\"1905\":2,\"1906\":1,\"1907\":0,\"1908\":2,\"1909\":0,\"1910\":2,\"1911\":1,\"1912\":5,\"1913\":0,\"1914\":1,\"1915\":5,\"1916\":3,\"1917\":0,\"1918\":1,\"1919\":5,\"1920\":0,\"1921\":3,\"1922\":4,\"1923\":0,\"1924\":2,\"1925\":1,\"1926\":3,\"1927\":3,\"1928\":4,\"1929\":1,\"1930\":1,\"1931\":3,\"1932\":1,\"1933\":3,\"1934\":4,\"1935\":1,\"1936\":4,\"1937\":0,\"1938\":4,\"1939\":1,\"1940\":4,\"1941\":5,\"1942\":5,\"1943\":0,\"1944\":3,\"1945\":0,\"1946\":1,\"1947\":0,\"1948\":3,\"1949\":3,\"1950\":2,\"1951\":1,\"1952\":1,\"1953\":4,\"1954\":1,\"1955\":3,\"1956\":3,\"1957\":4,\"1958\":4,\"1959\":3,\"1960\":3,\"1961\":3,\"1962\":1,\"1963\":2,\"1964\":4,\"1965\":4,\"1966\":0,\"1967\":5,\"1968\":1,\"1969\":3,\"1970\":3,\"1971\":4,\"1972\":3,\"1973\":3,\"1974\":3,\"1975\":3,\"1976\":0,\"1977\":2,\"1978\":1,\"1979\":1,\"1980\":0,\"1981\":0,\"1982\":1,\"1983\":4,\"1984\":5,\"1985\":0,\"1986\":5,\"1987\":1,\"1988\":4,\"1989\":4,\"1990\":2,\"1991\":5,\"1992\":1,\"1993\":2,\"1994\":3,\"1995\":0,\"1996\":5,\"1997\":5,\"1998\":0,\"1999\":0,\"2000\":5,\"2001\":1,\"2002\":0,\"2003\":5,\"2004\":1,\"2005\":0,\"2006\":4,\"2007\":1,\"2008\":4,\"2009\":4,\"2010\":3,\"2011\":5,\"2012\":0,\"2013\":0,\"2014\":4,\"2015\":0,\"2016\":0,\"2017\":2,\"2018\":0,\"2019\":3,\"2020\":2,\"2021\":3,\"2022\":4,\"2023\":0,\"2024\":3,\"2025\":0,\"2026\":3,\"2027\":0,\"2028\":0,\"2029\":2,\"2030\":1,\"2031\":5,\"2032\":0,\"2033\":1,\"2034\":0,\"2035\":4,\"2036\":4,\"2037\":5,\"2038\":0,\"2039\":4,\"2040\":1,\"2041\":1,\"2042\":3,\"2043\":0,\"2044\":0,\"2045\":3,\"2046\":0,\"2047\":2,\"2048\":0,\"2049\":3,\"2050\":0,\"2051\":2,\"2052\":0,\"2053\":0,\"2054\":5,\"2055\":5,\"2056\":1,\"2057\":3,\"2058\":4,\"2059\":0,\"2060\":0,\"2061\":0,\"2062\":0,\"2063\":3,\"2064\":5,\"2065\":3,\"2066\":0,\"2067\":3,\"2068\":0,\"2069\":0,\"2070\":3,\"2071\":2,\"2072\":0,\"2073\":5,\"2074\":0,\"2075\":5,\"2076\":5,\"2077\":4,\"2078\":5,\"2079\":1,\"2080\":3,\"2081\":1,\"2082\":5,\"2083\":3,\"2084\":0,\"2085\":0,\"2086\":4,\"2087\":1,\"2088\":5,\"2089\":3,\"2090\":4,\"2091\":4,\"2092\":5,\"2093\":2,\"2094\":0,\"2095\":4,\"2096\":4,\"2097\":5,\"2098\":4,\"2099\":0,\"2100\":4,\"2101\":5,\"2102\":0,\"2103\":0,\"2104\":5,\"2105\":0,\"2106\":0,\"2107\":1,\"2108\":5,\"2109\":3,\"2110\":3,\"2111\":0,\"2112\":1,\"2113\":2,\"2114\":5,\"2115\":1,\"2116\":1,\"2117\":0,\"2118\":2,\"2119\":5,\"2120\":2,\"2121\":0,\"2122\":4,\"2123\":0,\"2124\":0,\"2125\":1,\"2126\":4,\"2127\":0,\"2128\":1,\"2129\":3,\"2130\":2,\"2131\":0,\"2132\":0,\"2133\":5,\"2134\":3,\"2135\":4,\"2136\":0,\"2137\":1,\"2138\":2,\"2139\":1,\"2140\":5,\"2141\":1,\"2142\":3,\"2143\":0,\"2144\":3,\"2145\":1,\"2146\":0,\"2147\":2,\"2148\":1,\"2149\":5,\"2150\":1,\"2151\":0,\"2152\":3,\"2153\":0,\"2154\":0,\"2155\":3,\"2156\":4,\"2157\":3,\"2158\":4,\"2159\":1,\"2160\":3,\"2161\":1,\"2162\":2,\"2163\":0,\"2164\":3,\"2165\":4,\"2166\":0,\"2167\":3,\"2168\":4,\"2169\":0,\"2170\":3,\"2171\":0,\"2172\":4,\"2173\":4,\"2174\":2,\"2175\":5,\"2176\":3,\"2177\":3,\"2178\":5,\"2179\":0,\"2180\":3,\"2181\":5,\"2182\":5,\"2183\":3,\"2184\":3,\"2185\":5,\"2186\":0,\"2187\":4,\"2188\":0,\"2189\":1,\"2190\":0,\"2191\":5,\"2192\":4,\"2193\":4,\"2194\":3,\"2195\":3,\"2196\":5,\"2197\":5,\"2198\":5,\"2199\":1,\"2200\":4,\"2201\":5,\"2202\":0,\"2203\":4,\"2204\":1,\"2205\":1,\"2206\":3,\"2207\":2,\"2208\":0,\"2209\":1,\"2210\":5,\"2211\":1,\"2212\":2,\"2213\":0,\"2214\":3,\"2215\":3,\"2216\":3,\"2217\":3,\"2218\":3,\"2219\":1,\"2220\":3,\"2221\":5,\"2222\":1,\"2223\":1,\"2224\":3,\"2225\":0,\"2226\":3,\"2227\":5,\"2228\":0,\"2229\":0,\"2230\":1,\"2231\":0,\"2232\":3,\"2233\":3,\"2234\":4,\"2235\":4,\"2236\":1,\"2237\":3,\"2238\":1,\"2239\":4,\"2240\":4,\"2241\":2,\"2242\":3,\"2243\":2,\"2244\":0,\"2245\":0,\"2246\":4,\"2247\":2,\"2248\":5,\"2249\":0,\"2250\":5,\"2251\":2,\"2252\":1,\"2253\":2,\"2254\":0,\"2255\":3,\"2256\":3,\"2257\":3,\"2258\":0,\"2259\":3,\"2260\":4,\"2261\":0,\"2262\":0,\"2263\":3,\"2264\":1,\"2265\":3,\"2266\":2,\"2267\":0,\"2268\":2,\"2269\":2,\"2270\":0,\"2271\":4,\"2272\":4,\"2273\":1,\"2274\":1,\"2275\":0,\"2276\":0,\"2277\":3,\"2278\":2,\"2279\":2,\"2280\":0,\"2281\":0,\"2282\":2,\"2283\":0,\"2284\":3,\"2285\":3,\"2286\":5,\"2287\":1,\"2288\":0,\"2289\":1,\"2290\":2,\"2291\":4,\"2292\":5,\"2293\":0,\"2294\":1,\"2295\":5,\"2296\":3,\"2297\":3,\"2298\":2,\"2299\":0,\"2300\":3,\"2301\":5,\"2302\":3,\"2303\":0,\"2304\":4,\"2305\":4,\"2306\":4,\"2307\":0,\"2308\":4,\"2309\":4,\"2310\":3,\"2311\":3,\"2312\":3,\"2313\":3,\"2314\":0,\"2315\":0,\"2316\":2,\"2317\":0,\"2318\":2,\"2319\":1,\"2320\":0,\"2321\":5,\"2322\":3,\"2323\":0,\"2324\":0,\"2325\":4,\"2326\":3,\"2327\":0,\"2328\":3,\"2329\":1,\"2330\":5,\"2331\":3,\"2332\":0,\"2333\":2,\"2334\":1,\"2335\":5,\"2336\":1,\"2337\":4,\"2338\":0,\"2339\":0,\"2340\":3,\"2341\":3,\"2342\":0,\"2343\":3,\"2344\":1,\"2345\":4,\"2346\":3,\"2347\":5,\"2348\":2,\"2349\":3,\"2350\":3,\"2351\":2,\"2352\":0,\"2353\":2,\"2354\":2,\"2355\":3,\"2356\":3,\"2357\":4,\"2358\":4,\"2359\":0,\"2360\":5,\"2361\":5,\"2362\":0,\"2363\":0,\"2364\":1,\"2365\":2,\"2366\":3,\"2367\":1,\"2368\":1,\"2369\":4,\"2370\":2,\"2371\":1,\"2372\":0,\"2373\":2,\"2374\":3,\"2375\":0,\"2376\":0,\"2377\":0,\"2378\":5,\"2379\":0,\"2380\":5,\"2381\":3,\"2382\":0,\"2383\":0,\"2384\":3,\"2385\":3,\"2386\":2,\"2387\":3,\"2388\":0,\"2389\":0,\"2390\":1,\"2391\":1,\"2392\":4,\"2393\":3,\"2394\":2,\"2395\":2,\"2396\":3,\"2397\":0,\"2398\":3,\"2399\":3,\"2400\":3,\"2401\":4,\"2402\":3,\"2403\":3,\"2404\":2,\"2405\":0,\"2406\":4,\"2407\":4,\"2408\":3,\"2409\":3,\"2410\":2,\"2411\":3,\"2412\":5,\"2413\":1,\"2414\":2,\"2415\":1,\"2416\":5,\"2417\":3,\"2418\":1,\"2419\":2,\"2420\":1,\"2421\":3,\"2422\":2,\"2423\":3,\"2424\":4,\"2425\":5,\"2426\":3,\"2427\":3,\"2428\":1,\"2429\":5,\"2430\":4,\"2431\":4,\"2432\":1,\"2433\":0,\"2434\":0,\"2435\":0,\"2436\":1,\"2437\":2,\"2438\":1,\"2439\":3,\"2440\":4,\"2441\":1,\"2442\":0,\"2443\":0,\"2444\":5,\"2445\":1,\"2446\":0,\"2447\":4,\"2448\":0,\"2449\":0,\"2450\":2,\"2451\":3,\"2452\":1,\"2453\":0,\"2454\":1,\"2455\":0,\"2456\":1,\"2457\":4,\"2458\":4,\"2459\":3,\"2460\":4,\"2461\":1,\"2462\":0,\"2463\":0,\"2464\":1,\"2465\":0,\"2466\":0,\"2467\":3,\"2468\":3,\"2469\":3,\"2470\":4,\"2471\":0,\"2472\":3,\"2473\":5,\"2474\":3,\"2475\":0,\"2476\":0,\"2477\":0,\"2478\":0,\"2479\":1,\"2480\":0,\"2481\":2,\"2482\":2,\"2483\":0,\"2484\":3,\"2485\":3,\"2486\":0,\"2487\":2,\"2488\":3,\"2489\":0,\"2490\":5,\"2491\":0,\"2492\":1,\"2493\":3,\"2494\":4,\"2495\":0,\"2496\":1,\"2497\":4,\"2498\":5,\"2499\":0,\"2500\":0,\"2501\":4,\"2502\":5,\"2503\":0,\"2504\":0,\"2505\":4,\"2506\":5,\"2507\":3,\"2508\":5,\"2509\":3,\"2510\":1,\"2511\":1,\"2512\":0,\"2513\":4,\"2514\":3,\"2515\":4,\"2516\":3,\"2517\":4,\"2518\":0,\"2519\":0,\"2520\":2,\"2521\":1,\"2522\":3,\"2523\":2,\"2524\":1,\"2525\":1,\"2526\":5,\"2527\":5,\"2528\":5,\"2529\":5,\"2530\":5,\"2531\":2,\"2532\":0,\"2533\":3,\"2534\":3,\"2535\":3,\"2536\":4,\"2537\":4,\"2538\":4,\"2539\":0,\"2540\":1,\"2541\":4,\"2542\":5,\"2543\":3,\"2544\":3,\"2545\":1,\"2546\":1,\"2547\":1,\"2548\":1,\"2549\":5,\"2550\":1,\"2551\":5,\"2552\":3,\"2553\":5,\"2554\":3,\"2555\":3,\"2556\":5,\"2557\":5,\"2558\":5,\"2559\":4,\"2560\":1,\"2561\":3,\"2562\":3,\"2563\":2,\"2564\":3,\"2565\":2,\"2566\":0,\"2567\":3,\"2568\":4,\"2569\":4,\"2570\":3,\"2571\":1,\"2572\":3,\"2573\":0,\"2574\":1,\"2575\":0,\"2576\":0,\"2577\":2,\"2578\":5,\"2579\":0,\"2580\":5,\"2581\":4,\"2582\":4,\"2583\":0,\"2584\":5,\"2585\":0,\"2586\":5,\"2587\":4,\"2588\":3,\"2589\":3,\"2590\":3,\"2591\":3,\"2592\":4,\"2593\":0,\"2594\":1,\"2595\":3,\"2596\":3,\"2597\":3,\"2598\":3,\"2599\":0,\"2600\":4,\"2601\":5,\"2602\":0,\"2603\":2,\"2604\":3,\"2605\":2,\"2606\":4,\"2607\":4,\"2608\":5,\"2609\":5,\"2610\":4,\"2611\":4,\"2612\":5,\"2613\":5,\"2614\":4,\"2615\":5,\"2616\":5,\"2617\":5,\"2618\":5,\"2619\":4,\"2620\":5,\"2621\":5,\"2622\":4,\"2623\":0,\"2624\":2,\"2625\":3,\"2626\":1,\"2627\":1,\"2628\":2,\"2629\":4,\"2630\":0,\"2631\":4,\"2632\":4,\"2633\":5,\"2634\":0,\"2635\":1,\"2636\":1,\"2637\":1,\"2638\":5,\"2639\":4,\"2640\":4,\"2641\":0,\"2642\":3,\"2643\":3,\"2644\":2,\"2645\":1,\"2646\":1,\"2647\":4,\"2648\":0,\"2649\":1,\"2650\":4,\"2651\":3,\"2652\":0,\"2653\":5,\"2654\":4,\"2655\":5,\"2656\":5,\"2657\":1,\"2658\":5,\"2659\":4,\"2660\":5,\"2661\":4,\"2662\":5,\"2663\":4,\"2664\":1,\"2665\":3,\"2666\":4,\"2667\":5,\"2668\":1,\"2669\":4,\"2670\":5,\"2671\":5,\"2672\":4,\"2673\":5,\"2674\":1,\"2675\":1,\"2676\":1,\"2677\":0,\"2678\":2,\"2679\":3,\"2680\":0,\"2681\":0,\"2682\":5,\"2683\":2,\"2684\":1,\"2685\":5,\"2686\":5,\"2687\":2,\"2688\":5,\"2689\":1,\"2690\":1,\"2691\":2,\"2692\":2,\"2693\":2,\"2694\":4,\"2695\":3,\"2696\":3,\"2697\":4,\"2698\":3,\"2699\":4,\"2700\":3,\"2701\":4,\"2702\":3,\"2703\":3,\"2704\":3,\"2705\":3,\"2706\":1,\"2707\":3,\"2708\":2,\"2709\":0,\"2710\":3,\"2711\":5,\"2712\":3,\"2713\":3,\"2714\":4,\"2715\":3,\"2716\":1,\"2717\":3,\"2718\":3,\"2719\":3,\"2720\":3,\"2721\":3,\"2722\":2,\"2723\":3,\"2724\":2,\"2725\":1,\"2726\":3,\"2727\":4,\"2728\":3,\"2729\":4,\"2730\":3,\"2731\":1,\"2732\":3,\"2733\":4,\"2734\":3,\"2735\":1,\"2736\":1,\"2737\":2,\"2738\":3,\"2739\":5,\"2740\":3,\"2741\":3,\"2742\":3,\"2743\":0,\"2744\":3,\"2745\":3,\"2746\":5,\"2747\":4,\"2748\":3,\"2749\":5,\"2750\":5,\"2751\":0,\"2752\":2,\"2753\":3,\"2754\":2,\"2755\":3,\"2756\":3,\"2757\":4,\"2758\":4,\"2759\":2,\"2760\":2,\"2761\":2,\"2762\":3,\"2763\":3,\"2764\":1,\"2765\":1,\"2766\":0,\"2767\":0,\"2768\":1,\"2769\":0,\"2770\":4,\"2771\":0,\"2772\":3,\"2773\":3,\"2774\":4,\"2775\":4,\"2776\":5,\"2777\":0,\"2778\":1,\"2779\":0,\"2780\":0,\"2781\":0,\"2782\":0,\"2783\":0,\"2784\":3,\"2785\":3,\"2786\":4,\"2787\":3,\"2788\":4,\"2789\":4,\"2790\":0,\"2791\":4,\"2792\":5,\"2793\":4,\"2794\":4,\"2795\":4,\"2796\":1,\"2797\":1,\"2798\":2,\"2799\":1,\"2800\":1,\"2801\":5,\"2802\":5,\"2803\":4,\"2804\":3,\"2805\":2,\"2806\":4,\"2807\":4,\"2808\":5,\"2809\":5,\"2810\":2,\"2811\":1,\"2812\":0,\"2813\":0,\"2814\":1,\"2815\":1,\"2816\":2,\"2817\":3,\"2818\":3,\"2819\":5,\"2820\":5,\"2821\":5,\"2822\":5,\"2823\":5,\"2824\":0,\"2825\":0,\"2826\":2,\"2827\":1,\"2828\":3,\"2829\":1,\"2830\":0,\"2831\":4,\"2832\":1,\"2833\":0,\"2834\":5,\"2835\":3,\"2836\":2,\"2837\":1,\"2838\":1,\"2839\":0,\"2840\":1,\"2841\":5,\"2842\":3,\"2843\":5,\"2844\":1,\"2845\":2,\"2846\":0,\"2847\":1,\"2848\":1,\"2849\":3,\"2850\":3,\"2851\":2,\"2852\":0,\"2853\":1,\"2854\":3,\"2855\":2,\"2856\":2,\"2857\":1,\"2858\":2,\"2859\":0,\"2860\":1,\"2861\":5,\"2862\":1,\"2863\":1,\"2864\":0,\"2865\":0,\"2866\":5,\"2867\":3,\"2868\":0,\"2869\":0,\"2870\":1,\"2871\":1,\"2872\":5,\"2873\":1,\"2874\":3,\"2875\":4,\"2876\":3,\"2877\":5,\"2878\":0,\"2879\":3,\"2880\":3,\"2881\":4,\"2882\":3,\"2883\":3,\"2884\":3,\"2885\":4,\"2886\":0,\"2887\":0,\"2888\":5,\"2889\":5,\"2890\":0,\"2891\":5,\"2892\":0,\"2893\":0,\"2894\":1,\"2895\":5,\"2896\":0,\"2897\":2,\"2898\":4,\"2899\":4,\"2900\":3,\"2901\":1,\"2902\":4,\"2903\":5,\"2904\":2,\"2905\":1,\"2906\":0,\"2907\":4,\"2908\":0,\"2909\":3,\"2910\":0,\"2911\":0,\"2912\":3,\"2913\":0,\"2914\":3,\"2915\":5,\"2916\":5,\"2917\":0,\"2918\":0,\"2919\":1,\"2920\":0,\"2921\":3,\"2922\":0,\"2923\":1,\"2924\":5,\"2925\":5,\"2926\":4,\"2927\":1,\"2928\":3,\"2929\":0,\"2930\":0,\"2931\":1,\"2932\":0,\"2933\":1,\"2934\":0,\"2935\":0,\"2936\":0,\"2937\":0,\"2938\":0,\"2939\":4,\"2940\":3,\"2941\":0,\"2942\":5,\"2943\":4,\"2944\":1,\"2945\":1,\"2946\":0,\"2947\":1,\"2948\":0,\"2949\":4,\"2950\":3,\"2951\":2,\"2952\":3,\"2953\":1,\"2954\":0,\"2955\":0,\"2956\":0,\"2957\":4,\"2958\":5,\"2959\":5,\"2960\":0,\"2961\":4,\"2962\":4,\"2963\":4,\"2964\":0,\"2965\":5,\"2966\":2,\"2967\":0,\"2968\":0,\"2969\":3,\"2970\":2,\"2971\":5,\"2972\":4,\"2973\":5,\"2974\":1,\"2975\":2,\"2976\":1,\"2977\":5,\"2978\":3,\"2979\":1,\"2980\":0,\"2981\":1,\"2982\":0,\"2983\":4,\"2984\":2,\"2985\":1,\"2986\":5,\"2987\":3,\"2988\":1,\"2989\":0,\"2990\":0,\"2991\":4,\"2992\":1,\"2993\":0,\"2994\":4,\"2995\":5,\"2996\":1,\"2997\":5,\"2998\":4,\"2999\":5,\"3000\":1,\"3001\":1,\"3002\":4,\"3003\":5,\"3004\":3,\"3005\":3,\"3006\":4,\"3007\":0,\"3008\":0,\"3009\":0,\"3010\":3,\"3011\":5,\"3012\":5,\"3013\":5,\"3014\":5,\"3015\":3,\"3016\":1,\"3017\":1,\"3018\":1,\"3019\":5,\"3020\":2,\"3021\":0,\"3022\":4,\"3023\":4,\"3024\":1,\"3025\":1,\"3026\":1,\"3027\":1,\"3028\":5,\"3029\":5,\"3030\":0,\"3031\":1,\"3032\":5,\"3033\":1,\"3034\":5,\"3035\":1,\"3036\":1,\"3037\":5,\"3038\":3,\"3039\":1,\"3040\":3,\"3041\":3,\"3042\":3,\"3043\":1,\"3044\":5,\"3045\":3,\"3046\":5,\"3047\":4,\"3048\":1,\"3049\":4,\"3050\":5,\"3051\":0,\"3052\":5,\"3053\":5,\"3054\":0,\"3055\":0,\"3056\":5,\"3057\":5,\"3058\":4,\"3059\":0,\"3060\":5,\"3061\":5,\"3062\":3,\"3063\":2,\"3064\":3,\"3065\":3,\"3066\":0,\"3067\":4,\"3068\":3,\"3069\":0,\"3070\":2,\"3071\":2,\"3072\":3,\"3073\":5,\"3074\":1,\"3075\":0,\"3076\":5,\"3077\":5,\"3078\":4,\"3079\":0,\"3080\":0,\"3081\":2,\"3082\":0,\"3083\":5,\"3084\":3,\"3085\":3,\"3086\":2,\"3087\":3,\"3088\":5,\"3089\":3,\"3090\":3,\"3091\":3,\"3092\":3,\"3093\":3,\"3094\":3,\"3095\":3,\"3096\":3,\"3097\":3,\"3098\":5,\"3099\":4,\"3100\":4,\"3101\":4,\"3102\":4,\"3103\":4,\"3104\":3,\"3105\":3,\"3106\":5,\"3107\":3,\"3108\":1,\"3109\":5,\"3110\":3,\"3111\":2,\"3112\":1,\"3113\":3,\"3114\":4,\"3115\":2,\"3116\":0,\"3117\":2,\"3118\":3,\"3119\":0,\"3120\":1,\"3121\":4,\"3122\":4,\"3123\":1,\"3124\":1,\"3125\":1,\"3126\":4,\"3127\":3,\"3128\":5,\"3129\":0,\"3130\":1,\"3131\":3,\"3132\":2,\"3133\":0,\"3134\":3,\"3135\":0,\"3136\":0,\"3137\":0,\"3138\":1,\"3139\":0,\"3140\":3,\"3141\":5,\"3142\":5,\"3143\":0,\"3144\":4,\"3145\":0,\"3146\":1,\"3147\":1,\"3148\":1,\"3149\":1,\"3150\":3,\"3151\":1,\"3152\":1,\"3153\":4,\"3154\":3,\"3155\":3,\"3156\":2,\"3157\":0,\"3158\":0,\"3159\":3,\"3160\":3,\"3161\":5,\"3162\":4,\"3163\":4,\"3164\":0,\"3165\":5,\"3166\":3,\"3167\":3,\"3168\":1,\"3169\":3,\"3170\":5,\"3171\":3,\"3172\":2,\"3173\":0,\"3174\":2,\"3175\":5,\"3176\":5,\"3177\":3,\"3178\":3,\"3179\":1,\"3180\":3,\"3181\":4,\"3182\":3,\"3183\":3,\"3184\":0,\"3185\":5,\"3186\":2,\"3187\":3,\"3188\":0,\"3189\":0,\"3190\":3,\"3191\":3,\"3192\":4,\"3193\":5,\"3194\":5,\"3195\":0,\"3196\":1,\"3197\":5,\"3198\":3,\"3199\":1,\"3200\":4,\"3201\":3,\"3202\":4,\"3203\":5,\"3204\":3,\"3205\":1,\"3206\":4,\"3207\":0,\"3208\":2,\"3209\":0,\"3210\":0,\"3211\":0,\"3212\":0,\"3213\":4,\"3214\":4,\"3215\":0,\"3216\":1,\"3217\":3,\"3218\":3,\"3219\":1,\"3220\":3,\"3221\":1,\"3222\":0,\"3223\":3,\"3224\":3,\"3225\":3,\"3226\":2,\"3227\":0,\"3228\":0,\"3229\":4,\"3230\":0,\"3231\":1,\"3232\":1,\"3233\":1,\"3234\":1,\"3235\":2,\"3236\":4,\"3237\":4,\"3238\":1,\"3239\":0,\"3240\":3,\"3241\":2,\"3242\":2,\"3243\":0,\"3244\":0,\"3245\":2,\"3246\":0,\"3247\":1,\"3248\":1,\"3249\":1,\"3250\":4,\"3251\":3,\"3252\":3,\"3253\":1,\"3254\":2,\"3255\":5,\"3256\":1,\"3257\":0,\"3258\":0,\"3259\":5,\"3260\":1,\"3261\":0,\"3262\":0,\"3263\":4,\"3264\":3,\"3265\":0,\"3266\":1,\"3267\":4,\"3268\":4,\"3269\":5,\"3270\":5,\"3271\":1,\"3272\":0,\"3273\":0,\"3274\":5,\"3275\":4,\"3276\":4,\"3277\":3,\"3278\":3,\"3279\":3,\"3280\":0,\"3281\":3,\"3282\":1,\"3283\":1,\"3284\":1,\"3285\":0,\"3286\":3,\"3287\":1,\"3288\":5,\"3289\":0,\"3290\":4,\"3291\":1,\"3292\":0,\"3293\":1,\"3294\":5,\"3295\":1,\"3296\":5,\"3297\":1,\"3298\":4,\"3299\":1,\"3300\":3,\"3301\":1,\"3302\":3,\"3303\":1,\"3304\":1,\"3305\":0,\"3306\":1,\"3307\":0,\"3308\":3,\"3309\":4,\"3310\":0,\"3311\":1,\"3312\":3,\"3313\":0,\"3314\":0,\"3315\":0,\"3316\":1,\"3317\":4,\"3318\":2,\"3319\":4,\"3320\":3,\"3321\":2,\"3322\":4,\"3323\":1,\"3324\":0,\"3325\":0,\"3326\":3,\"3327\":4,\"3328\":1,\"3329\":0,\"3330\":1,\"3331\":2,\"3332\":3,\"3333\":0,\"3334\":5,\"3335\":4,\"3336\":3,\"3337\":3,\"3338\":1,\"3339\":1,\"3340\":4,\"3341\":5,\"3342\":3,\"3343\":5,\"3344\":3,\"3345\":1,\"3346\":1,\"3347\":0,\"3348\":5,\"3349\":0,\"3350\":3,\"3351\":3,\"3352\":2,\"3353\":5,\"3354\":5,\"3355\":0,\"3356\":1,\"3357\":3,\"3358\":3,\"3359\":1,\"3360\":3,\"3361\":3,\"3362\":5,\"3363\":3,\"3364\":1,\"3365\":3,\"3366\":3,\"3367\":0,\"3368\":1,\"3369\":2,\"3370\":1,\"3371\":4,\"3372\":4,\"3373\":0,\"3374\":3,\"3375\":5,\"3376\":1,\"3377\":0,\"3378\":2,\"3379\":4,\"3380\":3,\"3381\":2,\"3382\":3,\"3383\":3,\"3384\":3,\"3385\":1,\"3386\":5,\"3387\":4,\"3388\":3,\"3389\":0,\"3390\":4,\"3391\":5,\"3392\":5,\"3393\":5,\"3394\":5,\"3395\":1,\"3396\":5,\"3397\":0,\"3398\":1,\"3399\":0,\"3400\":4,\"3401\":5,\"3402\":5,\"3403\":4,\"3404\":5,\"3405\":5,\"3406\":0,\"3407\":0,\"3408\":5,\"3409\":0,\"3410\":3,\"3411\":4,\"3412\":5,\"3413\":1,\"3414\":0,\"3415\":0,\"3416\":1,\"3417\":0,\"3418\":4,\"3419\":2,\"3420\":5,\"3421\":0,\"3422\":2,\"3423\":4,\"3424\":3,\"3425\":5,\"3426\":0,\"3427\":4,\"3428\":3,\"3429\":4,\"3430\":4,\"3431\":5,\"3432\":4,\"3433\":5,\"3434\":2,\"3435\":0,\"3436\":0,\"3437\":1,\"3438\":4,\"3439\":1,\"3440\":3,\"3441\":2,\"3442\":3,\"3443\":0,\"3444\":1,\"3445\":3,\"3446\":0,\"3447\":3,\"3448\":3,\"3449\":0,\"3450\":5,\"3451\":3,\"3452\":0,\"3453\":0,\"3454\":0,\"3455\":0,\"3456\":0,\"3457\":0,\"3458\":0,\"3459\":3,\"3460\":0,\"3461\":4,\"3462\":4,\"3463\":3,\"3464\":4,\"3465\":2,\"3466\":3,\"3467\":3,\"3468\":5,\"3469\":4,\"3470\":4,\"3471\":0,\"3472\":3,\"3473\":0,\"3474\":2,\"3475\":0,\"3476\":0,\"3477\":0,\"3478\":5,\"3479\":3,\"3480\":1,\"3481\":1,\"3482\":3,\"3483\":0,\"3484\":1,\"3485\":2,\"3486\":5,\"3487\":0,\"3488\":0,\"3489\":0,\"3490\":0,\"3491\":4,\"3492\":3,\"3493\":4,\"3494\":4,\"3495\":1,\"3496\":4,\"3497\":3,\"3498\":5,\"3499\":4,\"3500\":5,\"3501\":3,\"3502\":1,\"3503\":0,\"3504\":3,\"3505\":4,\"3506\":1,\"3507\":4,\"3508\":0,\"3509\":4,\"3510\":3,\"3511\":0,\"3512\":0,\"3513\":1,\"3514\":0,\"3515\":4,\"3516\":5,\"3517\":0,\"3518\":4,\"3519\":0,\"3520\":2,\"3521\":2,\"3522\":5,\"3523\":5,\"3524\":4,\"3525\":1,\"3526\":0,\"3527\":5,\"3528\":2,\"3529\":0,\"3530\":1,\"3531\":2,\"3532\":1,\"3533\":4,\"3534\":1,\"3535\":4,\"3536\":4,\"3537\":4,\"3538\":5,\"3539\":4,\"3540\":3,\"3541\":4,\"3542\":3,\"3543\":4,\"3544\":5,\"3545\":0,\"3546\":0,\"3547\":3,\"3548\":4,\"3549\":0,\"3550\":3,\"3551\":3,\"3552\":5,\"3553\":0,\"3554\":5,\"3555\":1,\"3556\":0,\"3557\":3,\"3558\":0,\"3559\":1,\"3560\":0,\"3561\":3,\"3562\":0,\"3563\":4,\"3564\":2,\"3565\":1,\"3566\":4,\"3567\":1,\"3568\":4,\"3569\":1,\"3570\":4,\"3571\":4,\"3572\":4,\"3573\":4,\"3574\":4,\"3575\":3,\"3576\":4,\"3577\":0,\"3578\":3,\"3579\":4,\"3580\":0,\"3581\":3,\"3582\":4,\"3583\":4,\"3584\":4,\"3585\":3,\"3586\":3,\"3587\":5,\"3588\":4,\"3589\":4,\"3590\":3,\"3591\":5,\"3592\":0,\"3593\":0,\"3594\":3,\"3595\":0,\"3596\":4,\"3597\":1,\"3598\":4,\"3599\":3,\"3600\":4,\"3601\":5,\"3602\":3,\"3603\":3,\"3604\":4,\"3605\":4,\"3606\":4,\"3607\":3,\"3608\":4,\"3609\":4,\"3610\":3,\"3611\":0,\"3612\":3,\"3613\":1,\"3614\":5,\"3615\":5,\"3616\":0,\"3617\":4,\"3618\":5,\"3619\":5,\"3620\":4,\"3621\":0,\"3622\":0,\"3623\":4,\"3624\":3,\"3625\":0,\"3626\":0,\"3627\":0,\"3628\":4,\"3629\":4,\"3630\":4,\"3631\":4,\"3632\":4,\"3633\":4,\"3634\":0,\"3635\":4,\"3636\":4,\"3637\":4,\"3638\":5,\"3639\":0,\"3640\":4,\"3641\":2,\"3642\":0,\"3643\":5,\"3644\":0,\"3645\":4,\"3646\":4,\"3647\":5,\"3648\":4,\"3649\":1,\"3650\":1,\"3651\":1,\"3652\":4,\"3653\":4,\"3654\":4,\"3655\":1,\"3656\":0,\"3657\":3,\"3658\":3,\"3659\":0,\"3660\":0,\"3661\":5,\"3662\":3,\"3663\":4,\"3664\":5,\"3665\":0,\"3666\":0,\"3667\":4,\"3668\":3,\"3669\":3,\"3670\":4,\"3671\":5,\"3672\":5,\"3673\":1,\"3674\":2,\"3675\":5,\"3676\":5,\"3677\":5,\"3678\":0,\"3679\":4,\"3680\":5,\"3681\":4,\"3682\":4,\"3683\":5,\"3684\":0,\"3685\":5,\"3686\":4,\"3687\":0,\"3688\":3,\"3689\":1,\"3690\":4,\"3691\":4,\"3692\":4,\"3693\":3,\"3694\":0,\"3695\":1,\"3696\":4,\"3697\":0,\"3698\":1,\"3699\":1,\"3700\":1,\"3701\":0,\"3702\":1,\"3703\":2,\"3704\":3,\"3705\":3,\"3706\":1,\"3707\":1,\"3708\":3,\"3709\":1,\"3710\":5,\"3711\":3,\"3712\":0,\"3713\":4,\"3714\":0,\"3715\":5,\"3716\":1,\"3717\":0,\"3718\":5,\"3719\":4,\"3720\":3,\"3721\":3,\"3722\":5,\"3723\":4,\"3724\":5,\"3725\":3,\"3726\":1,\"3727\":1,\"3728\":1,\"3729\":3,\"3730\":5,\"3731\":5,\"3732\":1,\"3733\":5,\"3734\":0,\"3735\":3,\"3736\":0,\"3737\":3,\"3738\":1,\"3739\":5,\"3740\":3,\"3741\":3,\"3742\":2,\"3743\":1,\"3744\":3,\"3745\":0,\"3746\":1,\"3747\":5,\"3748\":3,\"3749\":1,\"3750\":3,\"3751\":0,\"3752\":1,\"3753\":4,\"3754\":4,\"3755\":5,\"3756\":1,\"3757\":4,\"3758\":0,\"3759\":0,\"3760\":0,\"3761\":0,\"3762\":0,\"3763\":1,\"3764\":0,\"3765\":4,\"3766\":1,\"3767\":4,\"3768\":4,\"3769\":3,\"3770\":4,\"3771\":0,\"3772\":1,\"3773\":0,\"3774\":3,\"3775\":1,\"3776\":0,\"3777\":0,\"3778\":3,\"3779\":0,\"3780\":4,\"3781\":2,\"3782\":0,\"3783\":1,\"3784\":3,\"3785\":3,\"3786\":1,\"3787\":3,\"3788\":0,\"3789\":2,\"3790\":0,\"3791\":4,\"3792\":2,\"3793\":2,\"3794\":2,\"3795\":3,\"3796\":3,\"3797\":2,\"3798\":2,\"3799\":3,\"3800\":3,\"3801\":0,\"3802\":5,\"3803\":2,\"3804\":0,\"3805\":0,\"3806\":2,\"3807\":2,\"3808\":1,\"3809\":0,\"3810\":4,\"3811\":3,\"3812\":1,\"3813\":5,\"3814\":1,\"3815\":4,\"3816\":1,\"3817\":4,\"3818\":3,\"3819\":4,\"3820\":5,\"3821\":4,\"3822\":3,\"3823\":1,\"3824\":4,\"3825\":5,\"3826\":2,\"3827\":4,\"3828\":4,\"3829\":1,\"3830\":3,\"3831\":0,\"3832\":4,\"3833\":1,\"3834\":3,\"3835\":0,\"3836\":5,\"3837\":3,\"3838\":3,\"3839\":3,\"3840\":1,\"3841\":0,\"3842\":0,\"3843\":0,\"3844\":0,\"3845\":0,\"3846\":0,\"3847\":1,\"3848\":0,\"3849\":4,\"3850\":4,\"3851\":3,\"3852\":0,\"3853\":4,\"3854\":3,\"3855\":0,\"3856\":0,\"3857\":4,\"3858\":3,\"3859\":2,\"3860\":3,\"3861\":3,\"3862\":5,\"3863\":3,\"3864\":4,\"3865\":3,\"3866\":4,\"3867\":1,\"3868\":0,\"3869\":0,\"3870\":4,\"3871\":3,\"3872\":4,\"3873\":0,\"3874\":3,\"3875\":3,\"3876\":3,\"3877\":5,\"3878\":5,\"3879\":3,\"3880\":3,\"3881\":5,\"3882\":4,\"3883\":5,\"3884\":3,\"3885\":3,\"3886\":3,\"3887\":3,\"3888\":3,\"3889\":3,\"3890\":3,\"3891\":3,\"3892\":0,\"3893\":0,\"3894\":2,\"3895\":3,\"3896\":0,\"3897\":5,\"3898\":2,\"3899\":3,\"3900\":0,\"3901\":0,\"3902\":0,\"3903\":0,\"3904\":0,\"3905\":1,\"3906\":3,\"3907\":3,\"3908\":3,\"3909\":1,\"3910\":1,\"3911\":5,\"3912\":2,\"3913\":5,\"3914\":1,\"3915\":3,\"3916\":0,\"3917\":4,\"3918\":0,\"3919\":5,\"3920\":0,\"3921\":1,\"3922\":0,\"3923\":4,\"3924\":5,\"3925\":4,\"3926\":1,\"3927\":4,\"3928\":2,\"3929\":1,\"3930\":0,\"3931\":0,\"3932\":0,\"3933\":5,\"3934\":1,\"3935\":3,\"3936\":0,\"3937\":1,\"3938\":4,\"3939\":3,\"3940\":3,\"3941\":3,\"3942\":5,\"3943\":5,\"3944\":4,\"3945\":3,\"3946\":3,\"3947\":0,\"3948\":1,\"3949\":3,\"3950\":1,\"3951\":0,\"3952\":0,\"3953\":0,\"3954\":3,\"3955\":0,\"3956\":3,\"3957\":1,\"3958\":2,\"3959\":1,\"3960\":5,\"3961\":4,\"3962\":4,\"3963\":4,\"3964\":3,\"3965\":0,\"3966\":0,\"3967\":3,\"3968\":2,\"3969\":2,\"3970\":3,\"3971\":5,\"3972\":0,\"3973\":1,\"3974\":5,\"3975\":5,\"3976\":4,\"3977\":1,\"3978\":3,\"3979\":4,\"3980\":3,\"3981\":1,\"3982\":1,\"3983\":1,\"3984\":3,\"3985\":5,\"3986\":4,\"3987\":4,\"3988\":2,\"3989\":4,\"3990\":4,\"3991\":5,\"3992\":5,\"3993\":5,\"3994\":4,\"3995\":4,\"3996\":3,\"3997\":5,\"3998\":5,\"3999\":4,\"4000\":2,\"4001\":5,\"4002\":5,\"4003\":3,\"4004\":4,\"4005\":1,\"4006\":0,\"4007\":3,\"4008\":3,\"4009\":1,\"4010\":3,\"4011\":3,\"4012\":0,\"4013\":4,\"4014\":0,\"4015\":3,\"4016\":4,\"4017\":3,\"4018\":5,\"4019\":1,\"4020\":0,\"4021\":2,\"4022\":0,\"4023\":3,\"4024\":2,\"4025\":1,\"4026\":3,\"4027\":0,\"4028\":5,\"4029\":4,\"4030\":3,\"4031\":1,\"4032\":0,\"4033\":3,\"4034\":1,\"4035\":1,\"4036\":5,\"4037\":4,\"4038\":3,\"4039\":0,\"4040\":2,\"4041\":5,\"4042\":5,\"4043\":0,\"4044\":1,\"4045\":3,\"4046\":4,\"4047\":3,\"4048\":4,\"4049\":4,\"4050\":5,\"4051\":4,\"4052\":4,\"4053\":1,\"4054\":3,\"4055\":5,\"4056\":4,\"4057\":5,\"4058\":0,\"4059\":0,\"4060\":1,\"4061\":0,\"4062\":0,\"4063\":1,\"4064\":2,\"4065\":0,\"4066\":3,\"4067\":4,\"4068\":2,\"4069\":1,\"4070\":5,\"4071\":0,\"4072\":1,\"4073\":0,\"4074\":3,\"4075\":3,\"4076\":0,\"4077\":3,\"4078\":3,\"4079\":2,\"4080\":2,\"4081\":0,\"4082\":0,\"4083\":0,\"4084\":1,\"4085\":0,\"4086\":3,\"4087\":1,\"4088\":3,\"4089\":0,\"4090\":0,\"4091\":2,\"4092\":5,\"4093\":3,\"4094\":1,\"4095\":5,\"4096\":4,\"4097\":5,\"4098\":5,\"4099\":4,\"4100\":4,\"4101\":4,\"4102\":4,\"4103\":3,\"4104\":4,\"4105\":1,\"4106\":4,\"4107\":4,\"4108\":1,\"4109\":5,\"4110\":1,\"4111\":3,\"4112\":3,\"4113\":5,\"4114\":4,\"4115\":3,\"4116\":0,\"4117\":1,\"4118\":3,\"4119\":3,\"4120\":1,\"4121\":3,\"4122\":3,\"4123\":1,\"4124\":5,\"4125\":5,\"4126\":1,\"4127\":0,\"4128\":5,\"4129\":1,\"4130\":0,\"4131\":5,\"4132\":4,\"4133\":3,\"4134\":5,\"4135\":3,\"4136\":5,\"4137\":4,\"4138\":1,\"4139\":4,\"4140\":4,\"4141\":2,\"4142\":3,\"4143\":2,\"4144\":1,\"4145\":1,\"4146\":3,\"4147\":1,\"4148\":2,\"4149\":1,\"4150\":0,\"4151\":0,\"4152\":4,\"4153\":3,\"4154\":0,\"4155\":0,\"4156\":5,\"4157\":1,\"4158\":4,\"4159\":5,\"4160\":2,\"4161\":5,\"4162\":0,\"4163\":0,\"4164\":5,\"4165\":1,\"4166\":1,\"4167\":3,\"4168\":0,\"4169\":0,\"4170\":0,\"4171\":5,\"4172\":5,\"4173\":3,\"4174\":0,\"4175\":0,\"4176\":1,\"4177\":4,\"4178\":5,\"4179\":3,\"4180\":1,\"4181\":3,\"4182\":3,\"4183\":1,\"4184\":2,\"4185\":5,\"4186\":0,\"4187\":2,\"4188\":3,\"4189\":3,\"4190\":3,\"4191\":0,\"4192\":3,\"4193\":2,\"4194\":3,\"4195\":1,\"4196\":3,\"4197\":3,\"4198\":4,\"4199\":3,\"4200\":3,\"4201\":0,\"4202\":0,\"4203\":3,\"4204\":3,\"4205\":4,\"4206\":1,\"4207\":4,\"4208\":4,\"4209\":5,\"4210\":1,\"4211\":4,\"4212\":4,\"4213\":0,\"4214\":3,\"4215\":2,\"4216\":2,\"4217\":0,\"4218\":0,\"4219\":2,\"4220\":3,\"4221\":1,\"4222\":1,\"4223\":2,\"4224\":3,\"4225\":0,\"4226\":2,\"4227\":0,\"4228\":1,\"4229\":0,\"4230\":4,\"4231\":3,\"4232\":5,\"4233\":0,\"4234\":2,\"4235\":1,\"4236\":5,\"4237\":1,\"4238\":4,\"4239\":0,\"4240\":1,\"4241\":0,\"4242\":0,\"4243\":1,\"4244\":0,\"4245\":0,\"4246\":4,\"4247\":4,\"4248\":5,\"4249\":4,\"4250\":4,\"4251\":1,\"4252\":0,\"4253\":5,\"4254\":0,\"4255\":4,\"4256\":4,\"4257\":1,\"4258\":4,\"4259\":4,\"4260\":0,\"4261\":0,\"4262\":2,\"4263\":2,\"4264\":5,\"4265\":1,\"4266\":4,\"4267\":5,\"4268\":3,\"4269\":2,\"4270\":3,\"4271\":4,\"4272\":2,\"4273\":3,\"4274\":3,\"4275\":0,\"4276\":4,\"4277\":5,\"4278\":5,\"4279\":0,\"4280\":2,\"4281\":4,\"4282\":5,\"4283\":3,\"4284\":5,\"4285\":2,\"4286\":3,\"4287\":2,\"4288\":1,\"4289\":3,\"4290\":4,\"4291\":3,\"4292\":3,\"4293\":0,\"4294\":1,\"4295\":0,\"4296\":3,\"4297\":3,\"4298\":5,\"4299\":1,\"4300\":4,\"4301\":1,\"4302\":3,\"4303\":1,\"4304\":2,\"4305\":0,\"4306\":1,\"4307\":1,\"4308\":1,\"4309\":2,\"4310\":3,\"4311\":4,\"4312\":1,\"4313\":4,\"4314\":1,\"4315\":5,\"4316\":3,\"4317\":5,\"4318\":3,\"4319\":3,\"4320\":3,\"4321\":3,\"4322\":3,\"4323\":3,\"4324\":3,\"4325\":4,\"4326\":0,\"4327\":5,\"4328\":5,\"4329\":0,\"4330\":1,\"4331\":4,\"4332\":5,\"4333\":3,\"4334\":0,\"4335\":3,\"4336\":2,\"4337\":2,\"4338\":4,\"4339\":5,\"4340\":0,\"4341\":4,\"4342\":1,\"4343\":2,\"4344\":0,\"4345\":0,\"4346\":3,\"4347\":2,\"4348\":5,\"4349\":2,\"4350\":3,\"4351\":1,\"4352\":4,\"4353\":4,\"4354\":2,\"4355\":2,\"4356\":5,\"4357\":0,\"4358\":4,\"4359\":5,\"4360\":4,\"4361\":4,\"4362\":3,\"4363\":2,\"4364\":3,\"4365\":3,\"4366\":5,\"4367\":4,\"4368\":0,\"4369\":3,\"4370\":1,\"4371\":3,\"4372\":3,\"4373\":3,\"4374\":3,\"4375\":1,\"4376\":5,\"4377\":2,\"4378\":2,\"4379\":2,\"4380\":1,\"4381\":3,\"4382\":4,\"4383\":2,\"4384\":0,\"4385\":2,\"4386\":0,\"4387\":2,\"4388\":2,\"4389\":0,\"4390\":0,\"4391\":1,\"4392\":1,\"4393\":2,\"4394\":3,\"4395\":4,\"4396\":3,\"4397\":2,\"4398\":3,\"4399\":3,\"4400\":4,\"4401\":5,\"4402\":4,\"4403\":2,\"4404\":1,\"4405\":4,\"4406\":5,\"4407\":5,\"4408\":0,\"4409\":5,\"4410\":0,\"4411\":3,\"4412\":5,\"4413\":1,\"4414\":4,\"4415\":5,\"4416\":2,\"4417\":0,\"4418\":0,\"4419\":1,\"4420\":1,\"4421\":1,\"4422\":0,\"4423\":0,\"4424\":0,\"4425\":0,\"4426\":0,\"4427\":5,\"4428\":0,\"4429\":0,\"4430\":0,\"4431\":0,\"4432\":3,\"4433\":0,\"4434\":4,\"4435\":1,\"4436\":0,\"4437\":2,\"4438\":5,\"4439\":4,\"4440\":3,\"4441\":5,\"4442\":5,\"4443\":0,\"4444\":3,\"4445\":3,\"4446\":0,\"4447\":4,\"4448\":1,\"4449\":3,\"4450\":3,\"4451\":4,\"4452\":3,\"4453\":4,\"4454\":0,\"4455\":3,\"4456\":0,\"4457\":0,\"4458\":4,\"4459\":0,\"4460\":1,\"4461\":1,\"4462\":1,\"4463\":3,\"4464\":5,\"4465\":3,\"4466\":3,\"4467\":0,\"4468\":3,\"4469\":1,\"4470\":1,\"4471\":5,\"4472\":2,\"4473\":1,\"4474\":2,\"4475\":5,\"4476\":4,\"4477\":0,\"4478\":0,\"4479\":0,\"4480\":2,\"4481\":2,\"4482\":3,\"4483\":1,\"4484\":4,\"4485\":2,\"4486\":4,\"4487\":5,\"4488\":4,\"4489\":4,\"4490\":3,\"4491\":0,\"4492\":2,\"4493\":3,\"4494\":5,\"4495\":3,\"4496\":3,\"4497\":0,\"4498\":4,\"4499\":3,\"4500\":3,\"4501\":1,\"4502\":3,\"4503\":3,\"4504\":5,\"4505\":3,\"4506\":1,\"4507\":4,\"4508\":1,\"4509\":1,\"4510\":4,\"4511\":5,\"4512\":4,\"4513\":0,\"4514\":2,\"4515\":5,\"4516\":5,\"4517\":4,\"4518\":5,\"4519\":3,\"4520\":3,\"4521\":0,\"4522\":2,\"4523\":3,\"4524\":4,\"4525\":2,\"4526\":2,\"4527\":5,\"4528\":5,\"4529\":3,\"4530\":5,\"4531\":0,\"4532\":0,\"4533\":0,\"4534\":3,\"4535\":2,\"4536\":3,\"4537\":4,\"4538\":4,\"4539\":4,\"4540\":0,\"4541\":2,\"4542\":3,\"4543\":0,\"4544\":5,\"4545\":4,\"4546\":3,\"4547\":2,\"4548\":2,\"4549\":3,\"4550\":0,\"4551\":3,\"4552\":3,\"4553\":1,\"4554\":0,\"4555\":3,\"4556\":2,\"4557\":3,\"4558\":3,\"4559\":4,\"4560\":4,\"4561\":5,\"4562\":5,\"4563\":4,\"4564\":4,\"4565\":3,\"4566\":1,\"4567\":4,\"4568\":4,\"4569\":1,\"4570\":3,\"4571\":0,\"4572\":0,\"4573\":3,\"4574\":3,\"4575\":3,\"4576\":1,\"4577\":5,\"4578\":5,\"4579\":3,\"4580\":0,\"4581\":5,\"4582\":1,\"4583\":3,\"4584\":0,\"4585\":0,\"4586\":4,\"4587\":0,\"4588\":1,\"4589\":1,\"4590\":0,\"4591\":0,\"4592\":0,\"4593\":4,\"4594\":0,\"4595\":0,\"4596\":1,\"4597\":2,\"4598\":4,\"4599\":3,\"4600\":1,\"4601\":5,\"4602\":3,\"4603\":5,\"4604\":5,\"4605\":4,\"4606\":2,\"4607\":2,\"4608\":3,\"4609\":1,\"4610\":1,\"4611\":3,\"4612\":4,\"4613\":4,\"4614\":0,\"4615\":0,\"4616\":2,\"4617\":3,\"4618\":5,\"4619\":0,\"4620\":1,\"4621\":0,\"4622\":3,\"4623\":3,\"4624\":5,\"4625\":3,\"4626\":5,\"4627\":4,\"4628\":2,\"4629\":3,\"4630\":2,\"4631\":5,\"4632\":0,\"4633\":1,\"4634\":5,\"4635\":1,\"4636\":4,\"4637\":1,\"4638\":1,\"4639\":2,\"4640\":5,\"4641\":0,\"4642\":1,\"4643\":0,\"4644\":0,\"4645\":1,\"4646\":0,\"4647\":3,\"4648\":0,\"4649\":5,\"4650\":4,\"4651\":0,\"4652\":3,\"4653\":1,\"4654\":0,\"4655\":0,\"4656\":2,\"4657\":3,\"4658\":0,\"4659\":0,\"4660\":1,\"4661\":1,\"4662\":4,\"4663\":5,\"4664\":2,\"4665\":1,\"4666\":2,\"4667\":1,\"4668\":3,\"4669\":1,\"4670\":2,\"4671\":1,\"4672\":1,\"4673\":3,\"4674\":3,\"4675\":5,\"4676\":3,\"4677\":1,\"4678\":3,\"4679\":3,\"4680\":3,\"4681\":1,\"4682\":0,\"4683\":1,\"4684\":3,\"4685\":3,\"4686\":0,\"4687\":5,\"4688\":3,\"4689\":3,\"4690\":3,\"4691\":0,\"4692\":5,\"4693\":3,\"4694\":3,\"4695\":5,\"4696\":0,\"4697\":2,\"4698\":1,\"4699\":3,\"4700\":1,\"4701\":2,\"4702\":2,\"4703\":2,\"4704\":4,\"4705\":0,\"4706\":2,\"4707\":3,\"4708\":5,\"4709\":3,\"4710\":2,\"4711\":0,\"4712\":0,\"4713\":1,\"4714\":0,\"4715\":5,\"4716\":3,\"4717\":3,\"4718\":0,\"4719\":5,\"4720\":1,\"4721\":2,\"4722\":3,\"4723\":3,\"4724\":0,\"4725\":1,\"4726\":3,\"4727\":1,\"4728\":4,\"4729\":2,\"4730\":1,\"4731\":2,\"4732\":1,\"4733\":0,\"4734\":1,\"4735\":2,\"4736\":0,\"4737\":0,\"4738\":0,\"4739\":1,\"4740\":5,\"4741\":4,\"4742\":4,\"4743\":5,\"4744\":1,\"4745\":3,\"4746\":1,\"4747\":5,\"4748\":5,\"4749\":4,\"4750\":5,\"4751\":4,\"4752\":1,\"4753\":2,\"4754\":1,\"4755\":1,\"4756\":5,\"4757\":0,\"4758\":5,\"4759\":3,\"4760\":4,\"4761\":3,\"4762\":4,\"4763\":4,\"4764\":5,\"4765\":0,\"4766\":0,\"4767\":0,\"4768\":3,\"4769\":0,\"4770\":2,\"4771\":2,\"4772\":0,\"4773\":0,\"4774\":0,\"4775\":5,\"4776\":3,\"4777\":3,\"4778\":2,\"4779\":3,\"4780\":3,\"4781\":3,\"4782\":3,\"4783\":3,\"4784\":1,\"4785\":3,\"4786\":3,\"4787\":3,\"4788\":3,\"4789\":4,\"4790\":2,\"4791\":0,\"4792\":3,\"4793\":2,\"4794\":3,\"4795\":4,\"4796\":3,\"4797\":3,\"4798\":3,\"4799\":3,\"4800\":2,\"4801\":3,\"4802\":3,\"4803\":2,\"4804\":3,\"4805\":2,\"4806\":3,\"4807\":3,\"4808\":2,\"4809\":3,\"4810\":3,\"4811\":3,\"4812\":1,\"4813\":3,\"4814\":2,\"4815\":3,\"4816\":2,\"4817\":2,\"4818\":2,\"4819\":3,\"4820\":1,\"4821\":0,\"4822\":4,\"4823\":3,\"4824\":1,\"4825\":0,\"4826\":4,\"4827\":4,\"4828\":4,\"4829\":0,\"4830\":4,\"4831\":5,\"4832\":4,\"4833\":3,\"4834\":3,\"4835\":1,\"4836\":2,\"4837\":3,\"4838\":3,\"4839\":3,\"4840\":0,\"4841\":3,\"4842\":0,\"4843\":4,\"4844\":0,\"4845\":1,\"4846\":4,\"4847\":3,\"4848\":3,\"4849\":1,\"4850\":0,\"4851\":0,\"4852\":2,\"4853\":1,\"4854\":3,\"4855\":3,\"4856\":3,\"4857\":5,\"4858\":3,\"4859\":5,\"4860\":3,\"4861\":4,\"4862\":0,\"4863\":3,\"4864\":0,\"4865\":3,\"4866\":4,\"4867\":5,\"4868\":5,\"4869\":4,\"4870\":4,\"4871\":0,\"4872\":2,\"4873\":1,\"4874\":1,\"4875\":3,\"4876\":3,\"4877\":2,\"4878\":5,\"4879\":4,\"4880\":1,\"4881\":1,\"4882\":4,\"4883\":3,\"4884\":3,\"4885\":4,\"4886\":4,\"4887\":1,\"4888\":1,\"4889\":1,\"4890\":3,\"4891\":1,\"4892\":1,\"4893\":3,\"4894\":3,\"4895\":1,\"4896\":1,\"4897\":4,\"4898\":0,\"4899\":1,\"4900\":0,\"4901\":4,\"4902\":3,\"4903\":2,\"4904\":2,\"4905\":1,\"4906\":0,\"4907\":3,\"4908\":3,\"4909\":0,\"4910\":2,\"4911\":3,\"4912\":3,\"4913\":2,\"4914\":3,\"4915\":2,\"4916\":3,\"4917\":3,\"4918\":2,\"4919\":3,\"4920\":0,\"4921\":5,\"4922\":3,\"4923\":0,\"4924\":0,\"4925\":0,\"4926\":2,\"4927\":3,\"4928\":4,\"4929\":0,\"4930\":2,\"4931\":3,\"4932\":0,\"4933\":2,\"4934\":3,\"4935\":3,\"4936\":2,\"4937\":5,\"4938\":0,\"4939\":3,\"4940\":0,\"4941\":0,\"4942\":3,\"4943\":1,\"4944\":0,\"4945\":3,\"4946\":5,\"4947\":0,\"4948\":0,\"4949\":3,\"4950\":4,\"4951\":3,\"4952\":3,\"4953\":3,\"4954\":0,\"4955\":3,\"4956\":1,\"4957\":2,\"4958\":1,\"4959\":0,\"4960\":4,\"4961\":0,\"4962\":2,\"4963\":3,\"4964\":4,\"4965\":1,\"4966\":0,\"4967\":4,\"4968\":4,\"4969\":5,\"4970\":4,\"4971\":4,\"4972\":5,\"4973\":3,\"4974\":3,\"4975\":4,\"4976\":1,\"4977\":1,\"4978\":0,\"4979\":0,\"4980\":0,\"4981\":4,\"4982\":2,\"4983\":4,\"4984\":3,\"4985\":1,\"4986\":5,\"4987\":4,\"4988\":3,\"4989\":4,\"4990\":4,\"4991\":4,\"4992\":0,\"4993\":5,\"4994\":4,\"4995\":1,\"4996\":2,\"4997\":2,\"4998\":4,\"4999\":5,\"5000\":3,\"5001\":4,\"5002\":1,\"5003\":5,\"5004\":3,\"5005\":3,\"5006\":2,\"5007\":0,\"5008\":3,\"5009\":5,\"5010\":1,\"5011\":1,\"5012\":3,\"5013\":1,\"5014\":0,\"5015\":4,\"5016\":0,\"5017\":0,\"5018\":1,\"5019\":1,\"5020\":4,\"5021\":5,\"5022\":4,\"5023\":1,\"5024\":0,\"5025\":4,\"5026\":5,\"5027\":0,\"5028\":1,\"5029\":3,\"5030\":4,\"5031\":5,\"5032\":5,\"5033\":5,\"5034\":5,\"5035\":4,\"5036\":1,\"5037\":3,\"5038\":1,\"5039\":2,\"5040\":5,\"5041\":3,\"5042\":1,\"5043\":5,\"5044\":1,\"5045\":3,\"5046\":5,\"5047\":5,\"5048\":4,\"5049\":4,\"5050\":5,\"5051\":0,\"5052\":4,\"5053\":2,\"5054\":1,\"5055\":5,\"5056\":5,\"5057\":5,\"5058\":4,\"5059\":4,\"5060\":4,\"5061\":5,\"5062\":4,\"5063\":4,\"5064\":1,\"5065\":1,\"5066\":3,\"5067\":5,\"5068\":1,\"5069\":4,\"5070\":4,\"5071\":2,\"5072\":3,\"5073\":4,\"5074\":3,\"5075\":3,\"5076\":3,\"5077\":4,\"5078\":1,\"5079\":3,\"5080\":3,\"5081\":3,\"5082\":3,\"5083\":4,\"5084\":3,\"5085\":4,\"5086\":0,\"5087\":1,\"5088\":2,\"5089\":1,\"5090\":3,\"5091\":3,\"5092\":0,\"5093\":1,\"5094\":3,\"5095\":0,\"5096\":0,\"5097\":1,\"5098\":0,\"5099\":3,\"5100\":2,\"5101\":0,\"5102\":1,\"5103\":3,\"5104\":1,\"5105\":3,\"5106\":0,\"5107\":0,\"5108\":1,\"5109\":5,\"5110\":4,\"5111\":4,\"5112\":4,\"5113\":4,\"5114\":1,\"5115\":5,\"5116\":0,\"5117\":4,\"5118\":1,\"5119\":4,\"5120\":0,\"5121\":1,\"5122\":0,\"5123\":0,\"5124\":0,\"5125\":4,\"5126\":5,\"5127\":3,\"5128\":3,\"5129\":5,\"5130\":0,\"5131\":2,\"5132\":0,\"5133\":3,\"5134\":3,\"5135\":3,\"5136\":3,\"5137\":3,\"5138\":2,\"5139\":3,\"5140\":4,\"5141\":0,\"5142\":2,\"5143\":0,\"5144\":1,\"5145\":2,\"5146\":5,\"5147\":0,\"5148\":0,\"5149\":5,\"5150\":4,\"5151\":2,\"5152\":4,\"5153\":1,\"5154\":1,\"5155\":4,\"5156\":4,\"5157\":5,\"5158\":0,\"5159\":2,\"5160\":0,\"5161\":5,\"5162\":4,\"5163\":3,\"5164\":3,\"5165\":0,\"5166\":4,\"5167\":5,\"5168\":5,\"5169\":4,\"5170\":1,\"5171\":2,\"5172\":0,\"5173\":3,\"5174\":2,\"5175\":0,\"5176\":1,\"5177\":0,\"5178\":1,\"5179\":0,\"5180\":0,\"5181\":0,\"5182\":0,\"5183\":3,\"5184\":1,\"5185\":4,\"5186\":0,\"5187\":1,\"5188\":4,\"5189\":2,\"5190\":1,\"5191\":4,\"5192\":1,\"5193\":1,\"5194\":4,\"5195\":3,\"5196\":0,\"5197\":4,\"5198\":2,\"5199\":1,\"5200\":5,\"5201\":2,\"5202\":5,\"5203\":3,\"5204\":0,\"5205\":2,\"5206\":3,\"5207\":3,\"5208\":5,\"5209\":3,\"5210\":4,\"5211\":0,\"5212\":0,\"5213\":5,\"5214\":5,\"5215\":0,\"5216\":4,\"5217\":0,\"5218\":3,\"5219\":5,\"5220\":3,\"5221\":1,\"5222\":5,\"5223\":4,\"5224\":4,\"5225\":1,\"5226\":4,\"5227\":4,\"5228\":1,\"5229\":1,\"5230\":1,\"5231\":5,\"5232\":1,\"5233\":4,\"5234\":4,\"5235\":1,\"5236\":4,\"5237\":5,\"5238\":5,\"5239\":4,\"5240\":3,\"5241\":4,\"5242\":4,\"5243\":1,\"5244\":3,\"5245\":5,\"5246\":1,\"5247\":1,\"5248\":1,\"5249\":1,\"5250\":1,\"5251\":0,\"5252\":1,\"5253\":5,\"5254\":1,\"5255\":4,\"5256\":5,\"5257\":1,\"5258\":1,\"5259\":3,\"5260\":5,\"5261\":5,\"5262\":4,\"5263\":5,\"5264\":4,\"5265\":3,\"5266\":3,\"5267\":4,\"5268\":3,\"5269\":1,\"5270\":0,\"5271\":1,\"5272\":1,\"5273\":5,\"5274\":3,\"5275\":1,\"5276\":5,\"5277\":5,\"5278\":4,\"5279\":1,\"5280\":1,\"5281\":3,\"5282\":4,\"5283\":3,\"5284\":4,\"5285\":1,\"5286\":4,\"5287\":4,\"5288\":1,\"5289\":5,\"5290\":1,\"5291\":4,\"5292\":1,\"5293\":5,\"5294\":4,\"5295\":5,\"5296\":5,\"5297\":1,\"5298\":1,\"5299\":1,\"5300\":3,\"5301\":4,\"5302\":4,\"5303\":4,\"5304\":1,\"5305\":1,\"5306\":4,\"5307\":4,\"5308\":0,\"5309\":1,\"5310\":4,\"5311\":5,\"5312\":5,\"5313\":4,\"5314\":4,\"5315\":5,\"5316\":4,\"5317\":1,\"5318\":1,\"5319\":4,\"5320\":4,\"5321\":1,\"5322\":2,\"5323\":3,\"5324\":2,\"5325\":4,\"5326\":5,\"5327\":1,\"5328\":2,\"5329\":0,\"5330\":0,\"5331\":5,\"5332\":5,\"5333\":0,\"5334\":1,\"5335\":5,\"5336\":5,\"5337\":5,\"5338\":1,\"5339\":5,\"5340\":3,\"5341\":4,\"5342\":4,\"5343\":2,\"5344\":5,\"5345\":5,\"5346\":5,\"5347\":5,\"5348\":1,\"5349\":0,\"5350\":3,\"5351\":0,\"5352\":4,\"5353\":2,\"5354\":1,\"5355\":5,\"5356\":4,\"5357\":4,\"5358\":0,\"5359\":3,\"5360\":3,\"5361\":4,\"5362\":5,\"5363\":4,\"5364\":3,\"5365\":1,\"5366\":0,\"5367\":5,\"5368\":1,\"5369\":3,\"5370\":3,\"5371\":1,\"5372\":1,\"5373\":0,\"5374\":5,\"5375\":4,\"5376\":4,\"5377\":3,\"5378\":3,\"5379\":3,\"5380\":0,\"5381\":2,\"5382\":2,\"5383\":2,\"5384\":3,\"5385\":0,\"5386\":0,\"5387\":4,\"5388\":3,\"5389\":5,\"5390\":4,\"5391\":5,\"5392\":1,\"5393\":5,\"5394\":5,\"5395\":1,\"5396\":5,\"5397\":1,\"5398\":1,\"5399\":0,\"5400\":1,\"5401\":4,\"5402\":5,\"5403\":5,\"5404\":1,\"5405\":3,\"5406\":1,\"5407\":0,\"5408\":3,\"5409\":5,\"5410\":2,\"5411\":4,\"5412\":4,\"5413\":2,\"5414\":5,\"5415\":0,\"5416\":1,\"5417\":4,\"5418\":3,\"5419\":1,\"5420\":0,\"5421\":1,\"5422\":5,\"5423\":4,\"5424\":3,\"5425\":5,\"5426\":2,\"5427\":3,\"5428\":1,\"5429\":0,\"5430\":0,\"5431\":1,\"5432\":5,\"5433\":0,\"5434\":3,\"5435\":3,\"5436\":3,\"5437\":0,\"5438\":0,\"5439\":5,\"5440\":4,\"5441\":0,\"5442\":0,\"5443\":1,\"5444\":1,\"5445\":5,\"5446\":3,\"5447\":3,\"5448\":0,\"5449\":3,\"5450\":1,\"5451\":0,\"5452\":0,\"5453\":1,\"5454\":4,\"5455\":1,\"5456\":5,\"5457\":3,\"5458\":5,\"5459\":4,\"5460\":5,\"5461\":4,\"5462\":3,\"5463\":3,\"5464\":3,\"5465\":3,\"5466\":0,\"5467\":0,\"5468\":5,\"5469\":0,\"5470\":0,\"5471\":3,\"5472\":2,\"5473\":3,\"5474\":5,\"5475\":4,\"5476\":0,\"5477\":1,\"5478\":1,\"5479\":3,\"5480\":4,\"5481\":3,\"5482\":3,\"5483\":3,\"5484\":3,\"5485\":3,\"5486\":3,\"5487\":5,\"5488\":4,\"5489\":3,\"5490\":4,\"5491\":4,\"5492\":1,\"5493\":1,\"5494\":0,\"5495\":1,\"5496\":3,\"5497\":2,\"5498\":5,\"5499\":0,\"5500\":3,\"5501\":0,\"5502\":0,\"5503\":5,\"5504\":3,\"5505\":0,\"5506\":3,\"5507\":0,\"5508\":3,\"5509\":1,\"5510\":5,\"5511\":5,\"5512\":5,\"5513\":4,\"5514\":2,\"5515\":0,\"5516\":4,\"5517\":4,\"5518\":4,\"5519\":0,\"5520\":4,\"5521\":4,\"5522\":4,\"5523\":4,\"5524\":1,\"5525\":2,\"5526\":1,\"5527\":0,\"5528\":0,\"5529\":1,\"5530\":0,\"5531\":0,\"5532\":3,\"5533\":3,\"5534\":3,\"5535\":0,\"5536\":2,\"5537\":5,\"5538\":0,\"5539\":5,\"5540\":4,\"5541\":0,\"5542\":4,\"5543\":0,\"5544\":5,\"5545\":3,\"5546\":1,\"5547\":4,\"5548\":1,\"5549\":4,\"5550\":4,\"5551\":3,\"5552\":2,\"5553\":1,\"5554\":4,\"5555\":1,\"5556\":2,\"5557\":5,\"5558\":1,\"5559\":5,\"5560\":3,\"5561\":3,\"5562\":0,\"5563\":4,\"5564\":3,\"5565\":0,\"5566\":1,\"5567\":0,\"5568\":5,\"5569\":4,\"5570\":5,\"5571\":3,\"5572\":3,\"5573\":2,\"5574\":1,\"5575\":2,\"5576\":2,\"5577\":1,\"5578\":0,\"5579\":1,\"5580\":0,\"5581\":1,\"5582\":0,\"5583\":0,\"5584\":0,\"5585\":0,\"5586\":1,\"5587\":0,\"5588\":0,\"5589\":2,\"5590\":0,\"5591\":0,\"5592\":4,\"5593\":0,\"5594\":3,\"5595\":4,\"5596\":0,\"5597\":5,\"5598\":0,\"5599\":3,\"5600\":3,\"5601\":0,\"5602\":5,\"5603\":5,\"5604\":2,\"5605\":3,\"5606\":5,\"5607\":3,\"5608\":5,\"5609\":0,\"5610\":5,\"5611\":4,\"5612\":0,\"5613\":1,\"5614\":0,\"5615\":3,\"5616\":4,\"5617\":1,\"5618\":4,\"5619\":1,\"5620\":2,\"5621\":3,\"5622\":0,\"5623\":3,\"5624\":0,\"5625\":3,\"5626\":2,\"5627\":0,\"5628\":3,\"5629\":0,\"5630\":0,\"5631\":3,\"5632\":2,\"5633\":3,\"5634\":0,\"5635\":0,\"5636\":0,\"5637\":0,\"5638\":3,\"5639\":5,\"5640\":3,\"5641\":0,\"5642\":5,\"5643\":2,\"5644\":0,\"5645\":4,\"5646\":0,\"5647\":4,\"5648\":4,\"5649\":4,\"5650\":0,\"5651\":5,\"5652\":3,\"5653\":5,\"5654\":0,\"5655\":0,\"5656\":4,\"5657\":5,\"5658\":4,\"5659\":0,\"5660\":0,\"5661\":0,\"5662\":4,\"5663\":3,\"5664\":3,\"5665\":5,\"5666\":0,\"5667\":0,\"5668\":0,\"5669\":5,\"5670\":5,\"5671\":3,\"5672\":0,\"5673\":0,\"5674\":4,\"5675\":0,\"5676\":5,\"5677\":4,\"5678\":5,\"5679\":1,\"5680\":2,\"5681\":4,\"5682\":3,\"5683\":3,\"5684\":0,\"5685\":0,\"5686\":0,\"5687\":2,\"5688\":3,\"5689\":0,\"5690\":5,\"5691\":5,\"5692\":3,\"5693\":0,\"5694\":0,\"5695\":2,\"5696\":0,\"5697\":2,\"5698\":3,\"5699\":3,\"5700\":0,\"5701\":0,\"5702\":0,\"5703\":1,\"5704\":0,\"5705\":5,\"5706\":3,\"5707\":0,\"5708\":0,\"5709\":3,\"5710\":3,\"5711\":3,\"5712\":5,\"5713\":3,\"5714\":5,\"5715\":3,\"5716\":0,\"5717\":5,\"5718\":4,\"5719\":0,\"5720\":0,\"5721\":3,\"5722\":4,\"5723\":3,\"5724\":0,\"5725\":0,\"5726\":0,\"5727\":3,\"5728\":0,\"5729\":0,\"5730\":3,\"5731\":1,\"5732\":3,\"5733\":0,\"5734\":3,\"5735\":3,\"5736\":0,\"5737\":0,\"5738\":3,\"5739\":3,\"5740\":0,\"5741\":0,\"5742\":0,\"5743\":0,\"5744\":5,\"5745\":3,\"5746\":2,\"5747\":4,\"5748\":5,\"5749\":0,\"5750\":2,\"5751\":1,\"5752\":5,\"5753\":2,\"5754\":5,\"5755\":0,\"5756\":4,\"5757\":0,\"5758\":2,\"5759\":0,\"5760\":1,\"5761\":2,\"5762\":5,\"5763\":5,\"5764\":5,\"5765\":4,\"5766\":5,\"5767\":5,\"5768\":1,\"5769\":5,\"5770\":5,\"5771\":5,\"5772\":5,\"5773\":0,\"5774\":4,\"5775\":5,\"5776\":1,\"5777\":1,\"5778\":4,\"5779\":4,\"5780\":5,\"5781\":0,\"5782\":1,\"5783\":4,\"5784\":1,\"5785\":4,\"5786\":0,\"5787\":3,\"5788\":0,\"5789\":0,\"5790\":4,\"5791\":4,\"5792\":4,\"5793\":2,\"5794\":3,\"5795\":0,\"5796\":4,\"5797\":2,\"5798\":0,\"5799\":4,\"5800\":0,\"5801\":1,\"5802\":0,\"5803\":2,\"5804\":3,\"5805\":0,\"5806\":3,\"5807\":2,\"5808\":2,\"5809\":1,\"5810\":4,\"5811\":3,\"5812\":0,\"5813\":3,\"5814\":4,\"5815\":1,\"5816\":1,\"5817\":1,\"5818\":5,\"5819\":4,\"5820\":4,\"5821\":1,\"5822\":1,\"5823\":4,\"5824\":5,\"5825\":2,\"5826\":0,\"5827\":0,\"5828\":2,\"5829\":4,\"5830\":5,\"5831\":1,\"5832\":0,\"5833\":1,\"5834\":3,\"5835\":1,\"5836\":1,\"5837\":0,\"5838\":1,\"5839\":5,\"5840\":3,\"5841\":3,\"5842\":1,\"5843\":2,\"5844\":0,\"5845\":1,\"5846\":1,\"5847\":0,\"5848\":4,\"5849\":1,\"5850\":0,\"5851\":3,\"5852\":0,\"5853\":0,\"5854\":0,\"5855\":3,\"5856\":0,\"5857\":3,\"5858\":3,\"5859\":3,\"5860\":3,\"5861\":1,\"5862\":2,\"5863\":1,\"5864\":1,\"5865\":0,\"5866\":0,\"5867\":1,\"5868\":5,\"5869\":5,\"5870\":0,\"5871\":0,\"5872\":1,\"5873\":1,\"5874\":2,\"5875\":2,\"5876\":5,\"5877\":0,\"5878\":5,\"5879\":4,\"5880\":4,\"5881\":4,\"5882\":4,\"5883\":5,\"5884\":0,\"5885\":1,\"5886\":3,\"5887\":4,\"5888\":4,\"5889\":3,\"5890\":3,\"5891\":3,\"5892\":5,\"5893\":0,\"5894\":1,\"5895\":4,\"5896\":1,\"5897\":4,\"5898\":4,\"5899\":1,\"5900\":0,\"5901\":4,\"5902\":0,\"5903\":3,\"5904\":3,\"5905\":5,\"5906\":5,\"5907\":1,\"5908\":3,\"5909\":3,\"5910\":0,\"5911\":3,\"5912\":4,\"5913\":5,\"5914\":5,\"5915\":4,\"5916\":3,\"5917\":3,\"5918\":3,\"5919\":5,\"5920\":3,\"5921\":4,\"5922\":3,\"5923\":1,\"5924\":5,\"5925\":1,\"5926\":1,\"5927\":4,\"5928\":3,\"5929\":5,\"5930\":4,\"5931\":3,\"5932\":3,\"5933\":3,\"5934\":2,\"5935\":2,\"5936\":1,\"5937\":4,\"5938\":3,\"5939\":4,\"5940\":4,\"5941\":1,\"5942\":1,\"5943\":5,\"5944\":4,\"5945\":3,\"5946\":5,\"5947\":5,\"5948\":3,\"5949\":5,\"5950\":5,\"5951\":5,\"5952\":5,\"5953\":5,\"5954\":3,\"5955\":5,\"5956\":5,\"5957\":1,\"5958\":5,\"5959\":1,\"5960\":0,\"5961\":3,\"5962\":3,\"5963\":1,\"5964\":4,\"5965\":1,\"5966\":5,\"5967\":4,\"5968\":3,\"5969\":5,\"5970\":4,\"5971\":3,\"5972\":3,\"5973\":2,\"5974\":4,\"5975\":5,\"5976\":5,\"5977\":0,\"5978\":3,\"5979\":5,\"5980\":1,\"5981\":1,\"5982\":1,\"5983\":3,\"5984\":2,\"5985\":0,\"5986\":0,\"5987\":0,\"5988\":0,\"5989\":0,\"5990\":3,\"5991\":3,\"5992\":0,\"5993\":1,\"5994\":5,\"5995\":2,\"5996\":2,\"5997\":5,\"5998\":5,\"5999\":3,\"6000\":5,\"6001\":3,\"6002\":4,\"6003\":3,\"6004\":0,\"6005\":3,\"6006\":0,\"6007\":0,\"6008\":4,\"6009\":3,\"6010\":2,\"6011\":3,\"6012\":5,\"6013\":0,\"6014\":1,\"6015\":0,\"6016\":3,\"6017\":3,\"6018\":3,\"6019\":3,\"6020\":3,\"6021\":4,\"6022\":5,\"6023\":5,\"6024\":1,\"6025\":1,\"6026\":1,\"6027\":3,\"6028\":5,\"6029\":3,\"6030\":3,\"6031\":2,\"6032\":3,\"6033\":3,\"6034\":5,\"6035\":4,\"6036\":0,\"6037\":0,\"6038\":3,\"6039\":1,\"6040\":0,\"6041\":3,\"6042\":3,\"6043\":2,\"6044\":4,\"6045\":0,\"6046\":3,\"6047\":0,\"6048\":5,\"6049\":0,\"6050\":3,\"6051\":1,\"6052\":4,\"6053\":0,\"6054\":4,\"6055\":5,\"6056\":3,\"6057\":4,\"6058\":5,\"6059\":3,\"6060\":3,\"6061\":0,\"6062\":0,\"6063\":5,\"6064\":4,\"6065\":1,\"6066\":3,\"6067\":5,\"6068\":4,\"6069\":0,\"6070\":3,\"6071\":3,\"6072\":5,\"6073\":5,\"6074\":3,\"6075\":3,\"6076\":4,\"6077\":0,\"6078\":5,\"6079\":0,\"6080\":0,\"6081\":2,\"6082\":1,\"6083\":0,\"6084\":1,\"6085\":3,\"6086\":3,\"6087\":4,\"6088\":5,\"6089\":0,\"6090\":0,\"6091\":4,\"6092\":1,\"6093\":4,\"6094\":2,\"6095\":1,\"6096\":1,\"6097\":5,\"6098\":5,\"6099\":3,\"6100\":1,\"6101\":0,\"6102\":0,\"6103\":2,\"6104\":0,\"6105\":2,\"6106\":1,\"6107\":3,\"6108\":1,\"6109\":1,\"6110\":0,\"6111\":1,\"6112\":5,\"6113\":5,\"6114\":4,\"6115\":0,\"6116\":1,\"6117\":4,\"6118\":4,\"6119\":5,\"6120\":5,\"6121\":0,\"6122\":3,\"6123\":5,\"6124\":5,\"6125\":5,\"6126\":1,\"6127\":1,\"6128\":1,\"6129\":5,\"6130\":0,\"6131\":3,\"6132\":0,\"6133\":1,\"6134\":2,\"6135\":2,\"6136\":4,\"6137\":1,\"6138\":4,\"6139\":4,\"6140\":3,\"6141\":3,\"6142\":0,\"6143\":2,\"6144\":4,\"6145\":2,\"6146\":4,\"6147\":1,\"6148\":1,\"6149\":3,\"6150\":2,\"6151\":3,\"6152\":0,\"6153\":0,\"6154\":2,\"6155\":0,\"6156\":1,\"6157\":0,\"6158\":3,\"6159\":0,\"6160\":3,\"6161\":0,\"6162\":0,\"6163\":1,\"6164\":0,\"6165\":0,\"6166\":1,\"6167\":3,\"6168\":3,\"6169\":5,\"6170\":3,\"6171\":2,\"6172\":0,\"6173\":1,\"6174\":1,\"6175\":0,\"6176\":5,\"6177\":1,\"6178\":4,\"6179\":3,\"6180\":5,\"6181\":0,\"6182\":5,\"6183\":4,\"6184\":0,\"6185\":4,\"6186\":5,\"6187\":0,\"6188\":2,\"6189\":0,\"6190\":4,\"6191\":4,\"6192\":3,\"6193\":2,\"6194\":0,\"6195\":3,\"6196\":4,\"6197\":3,\"6198\":1,\"6199\":2,\"6200\":0,\"6201\":5,\"6202\":2,\"6203\":0,\"6204\":1,\"6205\":0,\"6206\":5,\"6207\":3,\"6208\":1,\"6209\":3,\"6210\":3,\"6211\":0,\"6212\":1,\"6213\":4,\"6214\":0,\"6215\":5,\"6216\":1,\"6217\":5,\"6218\":5,\"6219\":0,\"6220\":5,\"6221\":3,\"6222\":5,\"6223\":4,\"6224\":5,\"6225\":0,\"6226\":0,\"6227\":4,\"6228\":3,\"6229\":3,\"6230\":5,\"6231\":1,\"6232\":0,\"6233\":3,\"6234\":5,\"6235\":3,\"6236\":4,\"6237\":4,\"6238\":5,\"6239\":3,\"6240\":3,\"6241\":5,\"6242\":0,\"6243\":3,\"6244\":0,\"6245\":2,\"6246\":2,\"6247\":2,\"6248\":1,\"6249\":2,\"6250\":3,\"6251\":3,\"6252\":5,\"6253\":0,\"6254\":5,\"6255\":1,\"6256\":5,\"6257\":0,\"6258\":4,\"6259\":5,\"6260\":4,\"6261\":1,\"6262\":5,\"6263\":1,\"6264\":1,\"6265\":1,\"6266\":1,\"6267\":4,\"6268\":4,\"6269\":1,\"6270\":5,\"6271\":0,\"6272\":2,\"6273\":3,\"6274\":3,\"6275\":3,\"6276\":3,\"6277\":2,\"6278\":4,\"6279\":4,\"6280\":3,\"6281\":3,\"6282\":4,\"6283\":3,\"6284\":3,\"6285\":3,\"6286\":3,\"6287\":3,\"6288\":3,\"6289\":1,\"6290\":5,\"6291\":1,\"6292\":1,\"6293\":5,\"6294\":5,\"6295\":1,\"6296\":0,\"6297\":2,\"6298\":2,\"6299\":0,\"6300\":0,\"6301\":3,\"6302\":0,\"6303\":1,\"6304\":0,\"6305\":2,\"6306\":4,\"6307\":1,\"6308\":0,\"6309\":4,\"6310\":4,\"6311\":2,\"6312\":1,\"6313\":2,\"6314\":5,\"6315\":4,\"6316\":3,\"6317\":3,\"6318\":3,\"6319\":4,\"6320\":4,\"6321\":3,\"6322\":4,\"6323\":0,\"6324\":1,\"6325\":0,\"6326\":3,\"6327\":3,\"6328\":3,\"6329\":0,\"6330\":0,\"6331\":3,\"6332\":3,\"6333\":0,\"6334\":3,\"6335\":3,\"6336\":4,\"6337\":3,\"6338\":3,\"6339\":0,\"6340\":0,\"6341\":0,\"6342\":2,\"6343\":1,\"6344\":0,\"6345\":0,\"6346\":0,\"6347\":2,\"6348\":3,\"6349\":2,\"6350\":5,\"6351\":5,\"6352\":3,\"6353\":3,\"6354\":0,\"6355\":5,\"6356\":4,\"6357\":0,\"6358\":0,\"6359\":4,\"6360\":3,\"6361\":3,\"6362\":4,\"6363\":0,\"6364\":0,\"6365\":4,\"6366\":5,\"6367\":0,\"6368\":4,\"6369\":3,\"6370\":0,\"6371\":0,\"6372\":1,\"6373\":4,\"6374\":1,\"6375\":0,\"6376\":4,\"6377\":0,\"6378\":1,\"6379\":0,\"6380\":0,\"6381\":3,\"6382\":5,\"6383\":2,\"6384\":4,\"6385\":0,\"6386\":5,\"6387\":0,\"6388\":0,\"6389\":0,\"6390\":1,\"6391\":4,\"6392\":3,\"6393\":3,\"6394\":3,\"6395\":0,\"6396\":0,\"6397\":3,\"6398\":3,\"6399\":4,\"6400\":3,\"6401\":4,\"6402\":1,\"6403\":1,\"6404\":2,\"6405\":3,\"6406\":5,\"6407\":0,\"6408\":1,\"6409\":4,\"6410\":2,\"6411\":0,\"6412\":2,\"6413\":5,\"6414\":0,\"6415\":0,\"6416\":1,\"6417\":3,\"6418\":5,\"6419\":3,\"6420\":5,\"6421\":1,\"6422\":3,\"6423\":3,\"6424\":2,\"6425\":4,\"6426\":0,\"6427\":0,\"6428\":0,\"6429\":3,\"6430\":4,\"6431\":5,\"6432\":5,\"6433\":5,\"6434\":3,\"6435\":2,\"6436\":0,\"6437\":3,\"6438\":4,\"6439\":4,\"6440\":3,\"6441\":2,\"6442\":2,\"6443\":4,\"6444\":0,\"6445\":4,\"6446\":5,\"6447\":1,\"6448\":1,\"6449\":1,\"6450\":1,\"6451\":3,\"6452\":0,\"6453\":3,\"6454\":0,\"6455\":1,\"6456\":2,\"6457\":4,\"6458\":0,\"6459\":3,\"6460\":3,\"6461\":0,\"6462\":3,\"6463\":3,\"6464\":3,\"6465\":2,\"6466\":1,\"6467\":5,\"6468\":4,\"6469\":2,\"6470\":1,\"6471\":5,\"6472\":4,\"6473\":3,\"6474\":1,\"6475\":0,\"6476\":1,\"6477\":1,\"6478\":1,\"6479\":1,\"6480\":0,\"6481\":1,\"6482\":4,\"6483\":3,\"6484\":1,\"6485\":1,\"6486\":0,\"6487\":1,\"6488\":1,\"6489\":0,\"6490\":2,\"6491\":3,\"6492\":1,\"6493\":1,\"6494\":1,\"6495\":0,\"6496\":5,\"6497\":3,\"6498\":3,\"6499\":0,\"6500\":1,\"6501\":2,\"6502\":5,\"6503\":4,\"6504\":4,\"6505\":1,\"6506\":3,\"6507\":4,\"6508\":4,\"6509\":4,\"6510\":1,\"6511\":0,\"6512\":2,\"6513\":4,\"6514\":0,\"6515\":0,\"6516\":0,\"6517\":3,\"6518\":4,\"6519\":1,\"6520\":3,\"6521\":5,\"6522\":2,\"6523\":4,\"6524\":2,\"6525\":3,\"6526\":0,\"6527\":1,\"6528\":0,\"6529\":4,\"6530\":1,\"6531\":3,\"6532\":1,\"6533\":5,\"6534\":4,\"6535\":0,\"6536\":1,\"6537\":1,\"6538\":1,\"6539\":3,\"6540\":3,\"6541\":0,\"6542\":0,\"6543\":4,\"6544\":0,\"6545\":4,\"6546\":1,\"6547\":5,\"6548\":1,\"6549\":5,\"6550\":1,\"6551\":1,\"6552\":0,\"6553\":0,\"6554\":0,\"6555\":1,\"6556\":3,\"6557\":3,\"6558\":3,\"6559\":3,\"6560\":2,\"6561\":1,\"6562\":0,\"6563\":0,\"6564\":0,\"6565\":0,\"6566\":0,\"6567\":4,\"6568\":1,\"6569\":1,\"6570\":0,\"6571\":3,\"6572\":2,\"6573\":0,\"6574\":3,\"6575\":4,\"6576\":3,\"6577\":3,\"6578\":0,\"6579\":2,\"6580\":0,\"6581\":3,\"6582\":4,\"6583\":0,\"6584\":0,\"6585\":1,\"6586\":1,\"6587\":0,\"6588\":5,\"6589\":3,\"6590\":4,\"6591\":3,\"6592\":1,\"6593\":0,\"6594\":1,\"6595\":4,\"6596\":0,\"6597\":3,\"6598\":3,\"6599\":3,\"6600\":2,\"6601\":3,\"6602\":1,\"6603\":2,\"6604\":2,\"6605\":2,\"6606\":0,\"6607\":4,\"6608\":3,\"6609\":0,\"6610\":0,\"6611\":0,\"6612\":3,\"6613\":1,\"6614\":4,\"6615\":4,\"6616\":5,\"6617\":2,\"6618\":3,\"6619\":1,\"6620\":0,\"6621\":0,\"6622\":0,\"6623\":5,\"6624\":4,\"6625\":5,\"6626\":2,\"6627\":0,\"6628\":3,\"6629\":3,\"6630\":5,\"6631\":5,\"6632\":0,\"6633\":3,\"6634\":1,\"6635\":4,\"6636\":2,\"6637\":4,\"6638\":5,\"6639\":2,\"6640\":3,\"6641\":1,\"6642\":1,\"6643\":0,\"6644\":2,\"6645\":2,\"6646\":5,\"6647\":1,\"6648\":5,\"6649\":4,\"6650\":4,\"6651\":3,\"6652\":4,\"6653\":2,\"6654\":3,\"6655\":0,\"6656\":1,\"6657\":2,\"6658\":2,\"6659\":2,\"6660\":3,\"6661\":4,\"6662\":4,\"6663\":1,\"6664\":1,\"6665\":0,\"6666\":0,\"6667\":0,\"6668\":3,\"6669\":3,\"6670\":4,\"6671\":5,\"6672\":4,\"6673\":1,\"6674\":1,\"6675\":1,\"6676\":2,\"6677\":2,\"6678\":1,\"6679\":1,\"6680\":5,\"6681\":3,\"6682\":2,\"6683\":2,\"6684\":1,\"6685\":0,\"6686\":3,\"6687\":3,\"6688\":3,\"6689\":2,\"6690\":1,\"6691\":3,\"6692\":2,\"6693\":5,\"6694\":5,\"6695\":1,\"6696\":3,\"6697\":2,\"6698\":0,\"6699\":3,\"6700\":0,\"6701\":1,\"6702\":4,\"6703\":2,\"6704\":5,\"6705\":4,\"6706\":2,\"6707\":3,\"6708\":1,\"6709\":3,\"6710\":3,\"6711\":1,\"6712\":3,\"6713\":0,\"6714\":2,\"6715\":0,\"6716\":0,\"6717\":3,\"6718\":4,\"6719\":4,\"6720\":3,\"6721\":4,\"6722\":1,\"6723\":3,\"6724\":3,\"6725\":2,\"6726\":4,\"6727\":5,\"6728\":1,\"6729\":0,\"6730\":5,\"6731\":5,\"6732\":3,\"6733\":0,\"6734\":1,\"6735\":0,\"6736\":0,\"6737\":2,\"6738\":2,\"6739\":0,\"6740\":5,\"6741\":3,\"6742\":0,\"6743\":3,\"6744\":3,\"6745\":4,\"6746\":4,\"6747\":0,\"6748\":1,\"6749\":0,\"6750\":5,\"6751\":3,\"6752\":3,\"6753\":4,\"6754\":4,\"6755\":3,\"6756\":4,\"6757\":4,\"6758\":3,\"6759\":3,\"6760\":4,\"6761\":5,\"6762\":5,\"6763\":0,\"6764\":4,\"6765\":0,\"6766\":1,\"6767\":0,\"6768\":5,\"6769\":0,\"6770\":3,\"6771\":4,\"6772\":4,\"6773\":1,\"6774\":2,\"6775\":3,\"6776\":2,\"6777\":3,\"6778\":0,\"6779\":4,\"6780\":3,\"6781\":1,\"6782\":4,\"6783\":1,\"6784\":3,\"6785\":3,\"6786\":0,\"6787\":1,\"6788\":0,\"6789\":1,\"6790\":0,\"6791\":4,\"6792\":2,\"6793\":4,\"6794\":2,\"6795\":1,\"6796\":0,\"6797\":0,\"6798\":3,\"6799\":5,\"6800\":4,\"6801\":5,\"6802\":5,\"6803\":0,\"6804\":5,\"6805\":3,\"6806\":5,\"6807\":0,\"6808\":5,\"6809\":3,\"6810\":2,\"6811\":4,\"6812\":1,\"6813\":3,\"6814\":5,\"6815\":0,\"6816\":1,\"6817\":3,\"6818\":3,\"6819\":4,\"6820\":3,\"6821\":1,\"6822\":0,\"6823\":0,\"6824\":1,\"6825\":1,\"6826\":1,\"6827\":1,\"6828\":3,\"6829\":2,\"6830\":3,\"6831\":0,\"6832\":4,\"6833\":4,\"6834\":5,\"6835\":0,\"6836\":1,\"6837\":3,\"6838\":5,\"6839\":5,\"6840\":4,\"6841\":5,\"6842\":5,\"6843\":3,\"6844\":0,\"6845\":3,\"6846\":5,\"6847\":5,\"6848\":0,\"6849\":3,\"6850\":3,\"6851\":2,\"6852\":3,\"6853\":1,\"6854\":2,\"6855\":3,\"6856\":5,\"6857\":0,\"6858\":3,\"6859\":2,\"6860\":1,\"6861\":1,\"6862\":4,\"6863\":3,\"6864\":2,\"6865\":0,\"6866\":5,\"6867\":4,\"6868\":3,\"6869\":4,\"6870\":4,\"6871\":0,\"6872\":5,\"6873\":3,\"6874\":5,\"6875\":5,\"6876\":4,\"6877\":1,\"6878\":0,\"6879\":4,\"6880\":1,\"6881\":4,\"6882\":1,\"6883\":4,\"6884\":1,\"6885\":5,\"6886\":0,\"6887\":3,\"6888\":1,\"6889\":1,\"6890\":3,\"6891\":0,\"6892\":4,\"6893\":3,\"6894\":4,\"6895\":3,\"6896\":0,\"6897\":4,\"6898\":3,\"6899\":0,\"6900\":4,\"6901\":2,\"6902\":3,\"6903\":1,\"6904\":0,\"6905\":1,\"6906\":0,\"6907\":1,\"6908\":5,\"6909\":5,\"6910\":0,\"6911\":0,\"6912\":5,\"6913\":0,\"6914\":2,\"6915\":3,\"6916\":0,\"6917\":5,\"6918\":2,\"6919\":5,\"6920\":0,\"6921\":1,\"6922\":4,\"6923\":0,\"6924\":0,\"6925\":0,\"6926\":0,\"6927\":4,\"6928\":1,\"6929\":1,\"6930\":2,\"6931\":0,\"6932\":5,\"6933\":5,\"6934\":5,\"6935\":3,\"6936\":1,\"6937\":4,\"6938\":5,\"6939\":4,\"6940\":0,\"6941\":4,\"6942\":0,\"6943\":1,\"6944\":3,\"6945\":0,\"6946\":0,\"6947\":1,\"6948\":4,\"6949\":1,\"6950\":1,\"6951\":5,\"6952\":4,\"6953\":3,\"6954\":4,\"6955\":4,\"6956\":0,\"6957\":0,\"6958\":4,\"6959\":5,\"6960\":0,\"6961\":0,\"6962\":5,\"6963\":1,\"6964\":4,\"6965\":3,\"6966\":3,\"6967\":2,\"6968\":1,\"6969\":2,\"6970\":1,\"6971\":5,\"6972\":5,\"6973\":0,\"6974\":4,\"6975\":3,\"6976\":3,\"6977\":4,\"6978\":3,\"6979\":3,\"6980\":4,\"6981\":0,\"6982\":5,\"6983\":5,\"6984\":3,\"6985\":4,\"6986\":5,\"6987\":1,\"6988\":5,\"6989\":5,\"6990\":5,\"6991\":3,\"6992\":3,\"6993\":3,\"6994\":2,\"6995\":0,\"6996\":0,\"6997\":2,\"6998\":1,\"6999\":1,\"7000\":1,\"7001\":2,\"7002\":5,\"7003\":4,\"7004\":1,\"7005\":3,\"7006\":1,\"7007\":4,\"7008\":4,\"7009\":4,\"7010\":4,\"7011\":2,\"7012\":3,\"7013\":3,\"7014\":3,\"7015\":2,\"7016\":2,\"7017\":4,\"7018\":1,\"7019\":4,\"7020\":5,\"7021\":1,\"7022\":0,\"7023\":5,\"7024\":4,\"7025\":3,\"7026\":4,\"7027\":0,\"7028\":1,\"7029\":5,\"7030\":0,\"7031\":5,\"7032\":0,\"7033\":1,\"7034\":1,\"7035\":4,\"7036\":3,\"7037\":1,\"7038\":3,\"7039\":4,\"7040\":4,\"7041\":4,\"7042\":4,\"7043\":3,\"7044\":1,\"7045\":5,\"7046\":4,\"7047\":3,\"7048\":1,\"7049\":5,\"7050\":4,\"7051\":5,\"7052\":0,\"7053\":4,\"7054\":3,\"7055\":0,\"7056\":4,\"7057\":5,\"7058\":0,\"7059\":4,\"7060\":0,\"7061\":4,\"7062\":5,\"7063\":0,\"7064\":3,\"7065\":1,\"7066\":3,\"7067\":3,\"7068\":3,\"7069\":4,\"7070\":5,\"7071\":1,\"7072\":0,\"7073\":1,\"7074\":0,\"7075\":0,\"7076\":2,\"7077\":5,\"7078\":4,\"7079\":1,\"7080\":3,\"7081\":4,\"7082\":4,\"7083\":5,\"7084\":2,\"7085\":5,\"7086\":5,\"7087\":5,\"7088\":4,\"7089\":4,\"7090\":1,\"7091\":1,\"7092\":1,\"7093\":5,\"7094\":0,\"7095\":4,\"7096\":4,\"7097\":5,\"7098\":3,\"7099\":1,\"7100\":5,\"7101\":0,\"7102\":0,\"7103\":5,\"7104\":0,\"7105\":0,\"7106\":4,\"7107\":5,\"7108\":0,\"7109\":0,\"7110\":0,\"7111\":5,\"7112\":1,\"7113\":4,\"7114\":1,\"7115\":1,\"7116\":0,\"7117\":5,\"7118\":5,\"7119\":0,\"7120\":1,\"7121\":0,\"7122\":0,\"7123\":1,\"7124\":5,\"7125\":0,\"7126\":3,\"7127\":3,\"7128\":1,\"7129\":4,\"7130\":0,\"7131\":5,\"7132\":3,\"7133\":5,\"7134\":5,\"7135\":1,\"7136\":3,\"7137\":0,\"7138\":1,\"7139\":1,\"7140\":0,\"7141\":1},\"max treat\":{\"0\":5,\"1\":0,\"2\":0,\"3\":0,\"4\":1,\"5\":0,\"6\":1,\"7\":0,\"8\":1,\"9\":0,\"10\":0,\"11\":4,\"12\":0,\"13\":5,\"14\":3,\"15\":0,\"16\":0,\"17\":2,\"18\":0,\"19\":5,\"20\":4,\"21\":5,\"22\":3,\"23\":0,\"24\":1,\"25\":1,\"26\":1,\"27\":3,\"28\":2,\"29\":2,\"30\":5,\"31\":5,\"32\":0,\"33\":0,\"34\":3,\"35\":0,\"36\":0,\"37\":0,\"38\":2,\"39\":1,\"40\":2,\"41\":5,\"42\":0,\"43\":1,\"44\":1,\"45\":0,\"46\":4,\"47\":0,\"48\":0,\"49\":1,\"50\":0,\"51\":4,\"52\":4,\"53\":2,\"54\":2,\"55\":0,\"56\":0,\"57\":3,\"58\":0,\"59\":3,\"60\":2,\"61\":2,\"62\":2,\"63\":5,\"64\":0,\"65\":0,\"66\":1,\"67\":2,\"68\":0,\"69\":0,\"70\":2,\"71\":0,\"72\":4,\"73\":4,\"74\":0,\"75\":0,\"76\":2,\"77\":0,\"78\":3,\"79\":0,\"80\":0,\"81\":2,\"82\":2,\"83\":2,\"84\":2,\"85\":0,\"86\":2,\"87\":1,\"88\":0,\"89\":2,\"90\":2,\"91\":0,\"92\":2,\"93\":0,\"94\":0,\"95\":1,\"96\":4,\"97\":4,\"98\":0,\"99\":1,\"100\":0,\"101\":0,\"102\":0,\"103\":1,\"104\":1,\"105\":1,\"106\":0,\"107\":5,\"108\":0,\"109\":4,\"110\":4,\"111\":4,\"112\":0,\"113\":0,\"114\":0,\"115\":0,\"116\":0,\"117\":3,\"118\":2,\"119\":2,\"120\":5,\"121\":5,\"122\":4,\"123\":4,\"124\":4,\"125\":4,\"126\":5,\"127\":0,\"128\":2,\"129\":0,\"130\":0,\"131\":4,\"132\":3,\"133\":5,\"134\":3,\"135\":0,\"136\":2,\"137\":0,\"138\":0,\"139\":1,\"140\":0,\"141\":2,\"142\":0,\"143\":0,\"144\":0,\"145\":0,\"146\":0,\"147\":1,\"148\":0,\"149\":1,\"150\":4,\"151\":1,\"152\":0,\"153\":3,\"154\":3,\"155\":2,\"156\":0,\"157\":0,\"158\":2,\"159\":3,\"160\":4,\"161\":0,\"162\":2,\"163\":1,\"164\":1,\"165\":1,\"166\":4,\"167\":5,\"168\":2,\"169\":0,\"170\":5,\"171\":1,\"172\":4,\"173\":0,\"174\":1,\"175\":1,\"176\":4,\"177\":0,\"178\":1,\"179\":1,\"180\":0,\"181\":3,\"182\":5,\"183\":2,\"184\":0,\"185\":0,\"186\":0,\"187\":0,\"188\":0,\"189\":2,\"190\":4,\"191\":2,\"192\":0,\"193\":3,\"194\":0,\"195\":5,\"196\":0,\"197\":2,\"198\":4,\"199\":1,\"200\":5,\"201\":4,\"202\":4,\"203\":0,\"204\":1,\"205\":0,\"206\":0,\"207\":0,\"208\":0,\"209\":1,\"210\":5,\"211\":2,\"212\":4,\"213\":5,\"214\":0,\"215\":3,\"216\":0,\"217\":2,\"218\":2,\"219\":2,\"220\":0,\"221\":2,\"222\":0,\"223\":0,\"224\":2,\"225\":2,\"226\":3,\"227\":0,\"228\":0,\"229\":0,\"230\":3,\"231\":5,\"232\":2,\"233\":3,\"234\":3,\"235\":2,\"236\":4,\"237\":5,\"238\":4,\"239\":4,\"240\":4,\"241\":3,\"242\":4,\"243\":2,\"244\":1,\"245\":2,\"246\":0,\"247\":5,\"248\":5,\"249\":5,\"250\":5,\"251\":4,\"252\":2,\"253\":1,\"254\":0,\"255\":0,\"256\":4,\"257\":0,\"258\":1,\"259\":0,\"260\":0,\"261\":4,\"262\":5,\"263\":0,\"264\":0,\"265\":4,\"266\":4,\"267\":4,\"268\":0,\"269\":4,\"270\":4,\"271\":0,\"272\":3,\"273\":0,\"274\":0,\"275\":5,\"276\":1,\"277\":1,\"278\":1,\"279\":4,\"280\":0,\"281\":2,\"282\":5,\"283\":1,\"284\":0,\"285\":2,\"286\":0,\"287\":0,\"288\":2,\"289\":0,\"290\":0,\"291\":0,\"292\":0,\"293\":0,\"294\":1,\"295\":4,\"296\":1,\"297\":1,\"298\":3,\"299\":0,\"300\":5,\"301\":4,\"302\":0,\"303\":0,\"304\":1,\"305\":0,\"306\":1,\"307\":0,\"308\":0,\"309\":0,\"310\":0,\"311\":1,\"312\":1,\"313\":1,\"314\":2,\"315\":1,\"316\":4,\"317\":1,\"318\":1,\"319\":1,\"320\":3,\"321\":1,\"322\":1,\"323\":1,\"324\":2,\"325\":1,\"326\":0,\"327\":0,\"328\":2,\"329\":1,\"330\":0,\"331\":1,\"332\":1,\"333\":0,\"334\":3,\"335\":2,\"336\":0,\"337\":1,\"338\":0,\"339\":1,\"340\":0,\"341\":3,\"342\":2,\"343\":5,\"344\":4,\"345\":1,\"346\":5,\"347\":3,\"348\":5,\"349\":1,\"350\":1,\"351\":0,\"352\":3,\"353\":5,\"354\":0,\"355\":0,\"356\":1,\"357\":1,\"358\":0,\"359\":1,\"360\":0,\"361\":1,\"362\":2,\"363\":1,\"364\":1,\"365\":0,\"366\":0,\"367\":2,\"368\":2,\"369\":3,\"370\":1,\"371\":4,\"372\":0,\"373\":3,\"374\":4,\"375\":1,\"376\":1,\"377\":0,\"378\":4,\"379\":5,\"380\":0,\"381\":1,\"382\":4,\"383\":1,\"384\":1,\"385\":0,\"386\":0,\"387\":5,\"388\":0,\"389\":0,\"390\":0,\"391\":4,\"392\":0,\"393\":0,\"394\":0,\"395\":0,\"396\":0,\"397\":5,\"398\":4,\"399\":1,\"400\":0,\"401\":4,\"402\":1,\"403\":1,\"404\":0,\"405\":0,\"406\":0,\"407\":2,\"408\":0,\"409\":0,\"410\":0,\"411\":3,\"412\":0,\"413\":4,\"414\":0,\"415\":3,\"416\":2,\"417\":0,\"418\":0,\"419\":4,\"420\":0,\"421\":4,\"422\":3,\"423\":3,\"424\":0,\"425\":1,\"426\":0,\"427\":0,\"428\":0,\"429\":1,\"430\":1,\"431\":0,\"432\":0,\"433\":0,\"434\":2,\"435\":2,\"436\":0,\"437\":4,\"438\":2,\"439\":0,\"440\":5,\"441\":0,\"442\":3,\"443\":1,\"444\":0,\"445\":1,\"446\":4,\"447\":0,\"448\":4,\"449\":4,\"450\":0,\"451\":2,\"452\":2,\"453\":0,\"454\":0,\"455\":3,\"456\":3,\"457\":1,\"458\":2,\"459\":0,\"460\":0,\"461\":0,\"462\":4,\"463\":2,\"464\":5,\"465\":4,\"466\":3,\"467\":3,\"468\":0,\"469\":0,\"470\":4,\"471\":3,\"472\":0,\"473\":5,\"474\":1,\"475\":1,\"476\":2,\"477\":0,\"478\":0,\"479\":0,\"480\":0,\"481\":0,\"482\":0,\"483\":0,\"484\":0,\"485\":3,\"486\":0,\"487\":2,\"488\":2,\"489\":5,\"490\":1,\"491\":0,\"492\":3,\"493\":0,\"494\":0,\"495\":3,\"496\":0,\"497\":0,\"498\":5,\"499\":5,\"500\":5,\"501\":0,\"502\":0,\"503\":5,\"504\":3,\"505\":3,\"506\":3,\"507\":3,\"508\":3,\"509\":5,\"510\":5,\"511\":5,\"512\":4,\"513\":5,\"514\":3,\"515\":5,\"516\":5,\"517\":3,\"518\":1,\"519\":2,\"520\":4,\"521\":1,\"522\":3,\"523\":3,\"524\":3,\"525\":3,\"526\":3,\"527\":0,\"528\":0,\"529\":0,\"530\":3,\"531\":3,\"532\":0,\"533\":0,\"534\":2,\"535\":3,\"536\":1,\"537\":4,\"538\":2,\"539\":2,\"540\":0,\"541\":1,\"542\":1,\"543\":1,\"544\":4,\"545\":0,\"546\":2,\"547\":3,\"548\":5,\"549\":1,\"550\":4,\"551\":1,\"552\":2,\"553\":2,\"554\":2,\"555\":0,\"556\":0,\"557\":3,\"558\":5,\"559\":0,\"560\":0,\"561\":3,\"562\":0,\"563\":3,\"564\":2,\"565\":0,\"566\":3,\"567\":2,\"568\":0,\"569\":5,\"570\":5,\"571\":5,\"572\":2,\"573\":0,\"574\":4,\"575\":1,\"576\":1,\"577\":3,\"578\":5,\"579\":4,\"580\":4,\"581\":4,\"582\":4,\"583\":0,\"584\":1,\"585\":0,\"586\":3,\"587\":4,\"588\":3,\"589\":0,\"590\":0,\"591\":4,\"592\":4,\"593\":3,\"594\":0,\"595\":0,\"596\":4,\"597\":0,\"598\":3,\"599\":0,\"600\":1,\"601\":0,\"602\":5,\"603\":3,\"604\":4,\"605\":0,\"606\":3,\"607\":2,\"608\":1,\"609\":0,\"610\":4,\"611\":1,\"612\":4,\"613\":4,\"614\":0,\"615\":3,\"616\":0,\"617\":0,\"618\":1,\"619\":3,\"620\":1,\"621\":3,\"622\":5,\"623\":2,\"624\":4,\"625\":0,\"626\":1,\"627\":0,\"628\":0,\"629\":1,\"630\":0,\"631\":2,\"632\":0,\"633\":0,\"634\":1,\"635\":0,\"636\":0,\"637\":2,\"638\":0,\"639\":1,\"640\":0,\"641\":0,\"642\":0,\"643\":0,\"644\":2,\"645\":3,\"646\":5,\"647\":3,\"648\":4,\"649\":2,\"650\":3,\"651\":0,\"652\":0,\"653\":0,\"654\":5,\"655\":0,\"656\":0,\"657\":5,\"658\":0,\"659\":0,\"660\":0,\"661\":3,\"662\":0,\"663\":4,\"664\":0,\"665\":0,\"666\":0,\"667\":5,\"668\":0,\"669\":4,\"670\":1,\"671\":1,\"672\":5,\"673\":5,\"674\":4,\"675\":1,\"676\":0,\"677\":0,\"678\":3,\"679\":4,\"680\":4,\"681\":0,\"682\":4,\"683\":0,\"684\":0,\"685\":3,\"686\":1,\"687\":5,\"688\":5,\"689\":4,\"690\":0,\"691\":0,\"692\":1,\"693\":1,\"694\":0,\"695\":1,\"696\":3,\"697\":0,\"698\":0,\"699\":1,\"700\":4,\"701\":1,\"702\":4,\"703\":0,\"704\":1,\"705\":1,\"706\":0,\"707\":4,\"708\":0,\"709\":0,\"710\":0,\"711\":4,\"712\":1,\"713\":0,\"714\":0,\"715\":0,\"716\":1,\"717\":1,\"718\":0,\"719\":1,\"720\":1,\"721\":1,\"722\":1,\"723\":0,\"724\":1,\"725\":5,\"726\":4,\"727\":0,\"728\":3,\"729\":1,\"730\":0,\"731\":5,\"732\":0,\"733\":0,\"734\":5,\"735\":0,\"736\":0,\"737\":0,\"738\":3,\"739\":0,\"740\":0,\"741\":1,\"742\":5,\"743\":5,\"744\":1,\"745\":4,\"746\":0,\"747\":2,\"748\":0,\"749\":0,\"750\":0,\"751\":0,\"752\":4,\"753\":4,\"754\":0,\"755\":0,\"756\":0,\"757\":0,\"758\":0,\"759\":4,\"760\":0,\"761\":0,\"762\":2,\"763\":0,\"764\":0,\"765\":0,\"766\":0,\"767\":0,\"768\":0,\"769\":4,\"770\":0,\"771\":0,\"772\":5,\"773\":2,\"774\":1,\"775\":0,\"776\":0,\"777\":0,\"778\":5,\"779\":4,\"780\":2,\"781\":1,\"782\":5,\"783\":5,\"784\":1,\"785\":2,\"786\":2,\"787\":2,\"788\":0,\"789\":1,\"790\":0,\"791\":0,\"792\":1,\"793\":1,\"794\":0,\"795\":0,\"796\":3,\"797\":2,\"798\":0,\"799\":0,\"800\":0,\"801\":0,\"802\":0,\"803\":5,\"804\":0,\"805\":2,\"806\":1,\"807\":0,\"808\":0,\"809\":0,\"810\":4,\"811\":0,\"812\":5,\"813\":0,\"814\":0,\"815\":0,\"816\":1,\"817\":1,\"818\":1,\"819\":2,\"820\":5,\"821\":4,\"822\":3,\"823\":0,\"824\":2,\"825\":0,\"826\":0,\"827\":0,\"828\":0,\"829\":0,\"830\":4,\"831\":0,\"832\":1,\"833\":0,\"834\":5,\"835\":2,\"836\":5,\"837\":1,\"838\":5,\"839\":4,\"840\":0,\"841\":0,\"842\":1,\"843\":0,\"844\":0,\"845\":3,\"846\":1,\"847\":0,\"848\":4,\"849\":1,\"850\":1,\"851\":4,\"852\":4,\"853\":4,\"854\":0,\"855\":0,\"856\":3,\"857\":4,\"858\":0,\"859\":4,\"860\":0,\"861\":2,\"862\":5,\"863\":0,\"864\":0,\"865\":1,\"866\":4,\"867\":0,\"868\":5,\"869\":1,\"870\":5,\"871\":0,\"872\":1,\"873\":1,\"874\":0,\"875\":0,\"876\":0,\"877\":0,\"878\":5,\"879\":4,\"880\":1,\"881\":2,\"882\":3,\"883\":0,\"884\":0,\"885\":4,\"886\":5,\"887\":0,\"888\":4,\"889\":4,\"890\":1,\"891\":1,\"892\":4,\"893\":0,\"894\":1,\"895\":1,\"896\":5,\"897\":1,\"898\":1,\"899\":0,\"900\":4,\"901\":0,\"902\":0,\"903\":4,\"904\":3,\"905\":3,\"906\":3,\"907\":0,\"908\":3,\"909\":4,\"910\":0,\"911\":3,\"912\":3,\"913\":2,\"914\":0,\"915\":0,\"916\":0,\"917\":0,\"918\":1,\"919\":1,\"920\":0,\"921\":1,\"922\":2,\"923\":3,\"924\":5,\"925\":0,\"926\":4,\"927\":2,\"928\":3,\"929\":3,\"930\":5,\"931\":3,\"932\":5,\"933\":5,\"934\":3,\"935\":3,\"936\":0,\"937\":0,\"938\":3,\"939\":5,\"940\":5,\"941\":0,\"942\":0,\"943\":4,\"944\":1,\"945\":4,\"946\":0,\"947\":4,\"948\":4,\"949\":0,\"950\":0,\"951\":5,\"952\":0,\"953\":1,\"954\":1,\"955\":1,\"956\":0,\"957\":1,\"958\":3,\"959\":3,\"960\":1,\"961\":4,\"962\":1,\"963\":1,\"964\":1,\"965\":0,\"966\":4,\"967\":4,\"968\":0,\"969\":4,\"970\":1,\"971\":5,\"972\":0,\"973\":1,\"974\":4,\"975\":1,\"976\":1,\"977\":3,\"978\":1,\"979\":0,\"980\":3,\"981\":4,\"982\":1,\"983\":0,\"984\":0,\"985\":0,\"986\":2,\"987\":0,\"988\":2,\"989\":0,\"990\":4,\"991\":1,\"992\":2,\"993\":1,\"994\":0,\"995\":0,\"996\":1,\"997\":0,\"998\":4,\"999\":1,\"1000\":0,\"1001\":1,\"1002\":4,\"1003\":4,\"1004\":0,\"1005\":0,\"1006\":5,\"1007\":5,\"1008\":5,\"1009\":5,\"1010\":4,\"1011\":1,\"1012\":3,\"1013\":5,\"1014\":4,\"1015\":0,\"1016\":4,\"1017\":1,\"1018\":4,\"1019\":0,\"1020\":4,\"1021\":0,\"1022\":5,\"1023\":4,\"1024\":4,\"1025\":4,\"1026\":4,\"1027\":5,\"1028\":0,\"1029\":5,\"1030\":0,\"1031\":0,\"1032\":0,\"1033\":5,\"1034\":1,\"1035\":1,\"1036\":5,\"1037\":1,\"1038\":0,\"1039\":0,\"1040\":1,\"1041\":5,\"1042\":0,\"1043\":1,\"1044\":2,\"1045\":0,\"1046\":1,\"1047\":0,\"1048\":4,\"1049\":0,\"1050\":0,\"1051\":5,\"1052\":0,\"1053\":3,\"1054\":2,\"1055\":5,\"1056\":4,\"1057\":0,\"1058\":0,\"1059\":4,\"1060\":0,\"1061\":1,\"1062\":0,\"1063\":4,\"1064\":3,\"1065\":1,\"1066\":2,\"1067\":0,\"1068\":0,\"1069\":4,\"1070\":4,\"1071\":4,\"1072\":0,\"1073\":2,\"1074\":3,\"1075\":2,\"1076\":0,\"1077\":5,\"1078\":1,\"1079\":1,\"1080\":4,\"1081\":4,\"1082\":4,\"1083\":4,\"1084\":4,\"1085\":1,\"1086\":4,\"1087\":4,\"1088\":1,\"1089\":0,\"1090\":4,\"1091\":3,\"1092\":1,\"1093\":0,\"1094\":3,\"1095\":1,\"1096\":3,\"1097\":0,\"1098\":0,\"1099\":0,\"1100\":1,\"1101\":0,\"1102\":0,\"1103\":0,\"1104\":0,\"1105\":2,\"1106\":2,\"1107\":2,\"1108\":2,\"1109\":4,\"1110\":0,\"1111\":5,\"1112\":3,\"1113\":3,\"1114\":3,\"1115\":5,\"1116\":0,\"1117\":5,\"1118\":3,\"1119\":1,\"1120\":5,\"1121\":0,\"1122\":5,\"1123\":0,\"1124\":2,\"1125\":0,\"1126\":0,\"1127\":0,\"1128\":2,\"1129\":3,\"1130\":0,\"1131\":0,\"1132\":4,\"1133\":3,\"1134\":4,\"1135\":3,\"1136\":5,\"1137\":4,\"1138\":0,\"1139\":1,\"1140\":1,\"1141\":0,\"1142\":0,\"1143\":3,\"1144\":2,\"1145\":0,\"1146\":1,\"1147\":0,\"1148\":3,\"1149\":3,\"1150\":0,\"1151\":0,\"1152\":0,\"1153\":0,\"1154\":0,\"1155\":2,\"1156\":0,\"1157\":0,\"1158\":2,\"1159\":0,\"1160\":0,\"1161\":1,\"1162\":1,\"1163\":1,\"1164\":0,\"1165\":4,\"1166\":3,\"1167\":3,\"1168\":5,\"1169\":2,\"1170\":1,\"1171\":2,\"1172\":4,\"1173\":0,\"1174\":0,\"1175\":1,\"1176\":2,\"1177\":2,\"1178\":5,\"1179\":4,\"1180\":3,\"1181\":3,\"1182\":0,\"1183\":1,\"1184\":0,\"1185\":3,\"1186\":1,\"1187\":2,\"1188\":0,\"1189\":3,\"1190\":1,\"1191\":0,\"1192\":3,\"1193\":2,\"1194\":0,\"1195\":0,\"1196\":0,\"1197\":5,\"1198\":0,\"1199\":1,\"1200\":0,\"1201\":0,\"1202\":2,\"1203\":0,\"1204\":0,\"1205\":0,\"1206\":4,\"1207\":5,\"1208\":1,\"1209\":1,\"1210\":1,\"1211\":1,\"1212\":0,\"1213\":1,\"1214\":1,\"1215\":1,\"1216\":1,\"1217\":1,\"1218\":1,\"1219\":1,\"1220\":2,\"1221\":2,\"1222\":3,\"1223\":3,\"1224\":0,\"1225\":0,\"1226\":1,\"1227\":3,\"1228\":4,\"1229\":2,\"1230\":2,\"1231\":2,\"1232\":0,\"1233\":1,\"1234\":1,\"1235\":1,\"1236\":1,\"1237\":1,\"1238\":2,\"1239\":1,\"1240\":1,\"1241\":1,\"1242\":0,\"1243\":1,\"1244\":1,\"1245\":2,\"1246\":4,\"1247\":4,\"1248\":1,\"1249\":0,\"1250\":1,\"1251\":2,\"1252\":1,\"1253\":0,\"1254\":0,\"1255\":4,\"1256\":4,\"1257\":5,\"1258\":3,\"1259\":4,\"1260\":2,\"1261\":4,\"1262\":1,\"1263\":1,\"1264\":1,\"1265\":1,\"1266\":1,\"1267\":1,\"1268\":1,\"1269\":1,\"1270\":1,\"1271\":1,\"1272\":2,\"1273\":4,\"1274\":4,\"1275\":1,\"1276\":1,\"1277\":0,\"1278\":1,\"1279\":1,\"1280\":2,\"1281\":0,\"1282\":0,\"1283\":1,\"1284\":0,\"1285\":4,\"1286\":1,\"1287\":0,\"1288\":0,\"1289\":0,\"1290\":2,\"1291\":1,\"1292\":4,\"1293\":3,\"1294\":0,\"1295\":3,\"1296\":0,\"1297\":0,\"1298\":3,\"1299\":3,\"1300\":2,\"1301\":0,\"1302\":1,\"1303\":1,\"1304\":0,\"1305\":4,\"1306\":0,\"1307\":3,\"1308\":2,\"1309\":3,\"1310\":3,\"1311\":3,\"1312\":5,\"1313\":2,\"1314\":3,\"1315\":3,\"1316\":0,\"1317\":1,\"1318\":5,\"1319\":0,\"1320\":0,\"1321\":5,\"1322\":0,\"1323\":5,\"1324\":0,\"1325\":0,\"1326\":1,\"1327\":1,\"1328\":2,\"1329\":0,\"1330\":2,\"1331\":4,\"1332\":1,\"1333\":1,\"1334\":4,\"1335\":4,\"1336\":1,\"1337\":5,\"1338\":0,\"1339\":0,\"1340\":2,\"1341\":0,\"1342\":0,\"1343\":4,\"1344\":2,\"1345\":4,\"1346\":4,\"1347\":2,\"1348\":0,\"1349\":0,\"1350\":4,\"1351\":0,\"1352\":0,\"1353\":0,\"1354\":0,\"1355\":0,\"1356\":4,\"1357\":0,\"1358\":0,\"1359\":2,\"1360\":0,\"1361\":0,\"1362\":0,\"1363\":0,\"1364\":1,\"1365\":0,\"1366\":2,\"1367\":0,\"1368\":1,\"1369\":0,\"1370\":0,\"1371\":0,\"1372\":4,\"1373\":0,\"1374\":3,\"1375\":5,\"1376\":5,\"1377\":5,\"1378\":3,\"1379\":5,\"1380\":0,\"1381\":3,\"1382\":1,\"1383\":1,\"1384\":0,\"1385\":0,\"1386\":4,\"1387\":5,\"1388\":4,\"1389\":4,\"1390\":5,\"1391\":3,\"1392\":1,\"1393\":0,\"1394\":0,\"1395\":4,\"1396\":2,\"1397\":0,\"1398\":4,\"1399\":2,\"1400\":0,\"1401\":5,\"1402\":5,\"1403\":0,\"1404\":2,\"1405\":1,\"1406\":0,\"1407\":0,\"1408\":3,\"1409\":3,\"1410\":2,\"1411\":2,\"1412\":2,\"1413\":2,\"1414\":3,\"1415\":2,\"1416\":2,\"1417\":0,\"1418\":0,\"1419\":0,\"1420\":0,\"1421\":0,\"1422\":1,\"1423\":1,\"1424\":0,\"1425\":1,\"1426\":1,\"1427\":1,\"1428\":0,\"1429\":5,\"1430\":0,\"1431\":1,\"1432\":3,\"1433\":1,\"1434\":4,\"1435\":3,\"1436\":1,\"1437\":1,\"1438\":1,\"1439\":5,\"1440\":0,\"1441\":0,\"1442\":1,\"1443\":0,\"1444\":2,\"1445\":1,\"1446\":0,\"1447\":4,\"1448\":5,\"1449\":0,\"1450\":2,\"1451\":0,\"1452\":0,\"1453\":5,\"1454\":2,\"1455\":1,\"1456\":2,\"1457\":1,\"1458\":4,\"1459\":3,\"1460\":3,\"1461\":3,\"1462\":0,\"1463\":5,\"1464\":0,\"1465\":2,\"1466\":0,\"1467\":1,\"1468\":2,\"1469\":5,\"1470\":3,\"1471\":3,\"1472\":3,\"1473\":1,\"1474\":0,\"1475\":4,\"1476\":1,\"1477\":1,\"1478\":0,\"1479\":4,\"1480\":5,\"1481\":2,\"1482\":1,\"1483\":1,\"1484\":0,\"1485\":3,\"1486\":5,\"1487\":1,\"1488\":2,\"1489\":1,\"1490\":5,\"1491\":0,\"1492\":0,\"1493\":1,\"1494\":4,\"1495\":0,\"1496\":0,\"1497\":1,\"1498\":1,\"1499\":1,\"1500\":1,\"1501\":1,\"1502\":4,\"1503\":0,\"1504\":1,\"1505\":0,\"1506\":1,\"1507\":5,\"1508\":0,\"1509\":1,\"1510\":0,\"1511\":4,\"1512\":1,\"1513\":2,\"1514\":2,\"1515\":0,\"1516\":0,\"1517\":3,\"1518\":1,\"1519\":0,\"1520\":1,\"1521\":5,\"1522\":0,\"1523\":0,\"1524\":5,\"1525\":1,\"1526\":1,\"1527\":1,\"1528\":1,\"1529\":4,\"1530\":4,\"1531\":4,\"1532\":5,\"1533\":2,\"1534\":4,\"1535\":1,\"1536\":1,\"1537\":1,\"1538\":3,\"1539\":2,\"1540\":4,\"1541\":1,\"1542\":1,\"1543\":4,\"1544\":5,\"1545\":4,\"1546\":4,\"1547\":0,\"1548\":1,\"1549\":5,\"1550\":2,\"1551\":1,\"1552\":0,\"1553\":3,\"1554\":5,\"1555\":0,\"1556\":4,\"1557\":0,\"1558\":2,\"1559\":0,\"1560\":1,\"1561\":1,\"1562\":0,\"1563\":2,\"1564\":4,\"1565\":1,\"1566\":0,\"1567\":0,\"1568\":0,\"1569\":4,\"1570\":2,\"1571\":0,\"1572\":4,\"1573\":2,\"1574\":4,\"1575\":0,\"1576\":5,\"1577\":0,\"1578\":2,\"1579\":4,\"1580\":3,\"1581\":2,\"1582\":2,\"1583\":2,\"1584\":2,\"1585\":5,\"1586\":4,\"1587\":5,\"1588\":3,\"1589\":3,\"1590\":2,\"1591\":4,\"1592\":5,\"1593\":3,\"1594\":0,\"1595\":0,\"1596\":0,\"1597\":4,\"1598\":4,\"1599\":2,\"1600\":0,\"1601\":3,\"1602\":0,\"1603\":0,\"1604\":1,\"1605\":4,\"1606\":1,\"1607\":3,\"1608\":1,\"1609\":0,\"1610\":0,\"1611\":0,\"1612\":5,\"1613\":1,\"1614\":2,\"1615\":1,\"1616\":4,\"1617\":0,\"1618\":1,\"1619\":3,\"1620\":4,\"1621\":5,\"1622\":0,\"1623\":2,\"1624\":1,\"1625\":1,\"1626\":3,\"1627\":0,\"1628\":1,\"1629\":1,\"1630\":1,\"1631\":0,\"1632\":5,\"1633\":1,\"1634\":1,\"1635\":2,\"1636\":5,\"1637\":3,\"1638\":3,\"1639\":1,\"1640\":1,\"1641\":0,\"1642\":2,\"1643\":2,\"1644\":5,\"1645\":0,\"1646\":2,\"1647\":0,\"1648\":5,\"1649\":1,\"1650\":5,\"1651\":1,\"1652\":0,\"1653\":3,\"1654\":2,\"1655\":4,\"1656\":3,\"1657\":0,\"1658\":4,\"1659\":3,\"1660\":0,\"1661\":2,\"1662\":0,\"1663\":0,\"1664\":1,\"1665\":0,\"1666\":1,\"1667\":0,\"1668\":2,\"1669\":3,\"1670\":2,\"1671\":4,\"1672\":0,\"1673\":1,\"1674\":2,\"1675\":4,\"1676\":0,\"1677\":1,\"1678\":5,\"1679\":0,\"1680\":1,\"1681\":1,\"1682\":1,\"1683\":0,\"1684\":0,\"1685\":0,\"1686\":0,\"1687\":1,\"1688\":4,\"1689\":0,\"1690\":0,\"1691\":1,\"1692\":0,\"1693\":2,\"1694\":3,\"1695\":1,\"1696\":2,\"1697\":0,\"1698\":1,\"1699\":4,\"1700\":3,\"1701\":2,\"1702\":0,\"1703\":0,\"1704\":0,\"1705\":0,\"1706\":0,\"1707\":0,\"1708\":1,\"1709\":1,\"1710\":4,\"1711\":0,\"1712\":1,\"1713\":3,\"1714\":3,\"1715\":0,\"1716\":5,\"1717\":0,\"1718\":3,\"1719\":3,\"1720\":0,\"1721\":1,\"1722\":2,\"1723\":0,\"1724\":1,\"1725\":3,\"1726\":0,\"1727\":4,\"1728\":2,\"1729\":0,\"1730\":4,\"1731\":1,\"1732\":0,\"1733\":0,\"1734\":0,\"1735\":0,\"1736\":0,\"1737\":0,\"1738\":3,\"1739\":0,\"1740\":1,\"1741\":1,\"1742\":1,\"1743\":1,\"1744\":0,\"1745\":0,\"1746\":1,\"1747\":4,\"1748\":0,\"1749\":0,\"1750\":0,\"1751\":0,\"1752\":4,\"1753\":1,\"1754\":0,\"1755\":0,\"1756\":1,\"1757\":3,\"1758\":5,\"1759\":4,\"1760\":0,\"1761\":5,\"1762\":2,\"1763\":2,\"1764\":0,\"1765\":0,\"1766\":2,\"1767\":2,\"1768\":2,\"1769\":1,\"1770\":4,\"1771\":3,\"1772\":3,\"1773\":1,\"1774\":2,\"1775\":2,\"1776\":2,\"1777\":0,\"1778\":0,\"1779\":0,\"1780\":4,\"1781\":3,\"1782\":1,\"1783\":0,\"1784\":1,\"1785\":0,\"1786\":5,\"1787\":0,\"1788\":0,\"1789\":4,\"1790\":0,\"1791\":4,\"1792\":3,\"1793\":5,\"1794\":0,\"1795\":0,\"1796\":5,\"1797\":5,\"1798\":2,\"1799\":2,\"1800\":0,\"1801\":4,\"1802\":3,\"1803\":1,\"1804\":1,\"1805\":1,\"1806\":1,\"1807\":3,\"1808\":4,\"1809\":4,\"1810\":4,\"1811\":0,\"1812\":0,\"1813\":1,\"1814\":1,\"1815\":0,\"1816\":1,\"1817\":4,\"1818\":1,\"1819\":0,\"1820\":0,\"1821\":0,\"1822\":0,\"1823\":0,\"1824\":3,\"1825\":0,\"1826\":0,\"1827\":1,\"1828\":0,\"1829\":1,\"1830\":3,\"1831\":1,\"1832\":1,\"1833\":0,\"1834\":0,\"1835\":0,\"1836\":0,\"1837\":0,\"1838\":0,\"1839\":1,\"1840\":1,\"1841\":1,\"1842\":1,\"1843\":5,\"1844\":1,\"1845\":0,\"1846\":1,\"1847\":4,\"1848\":1,\"1849\":1,\"1850\":1,\"1851\":1,\"1852\":1,\"1853\":0,\"1854\":1,\"1855\":0,\"1856\":5,\"1857\":1,\"1858\":4,\"1859\":1,\"1860\":1,\"1861\":0,\"1862\":1,\"1863\":2,\"1864\":1,\"1865\":2,\"1866\":1,\"1867\":1,\"1868\":0,\"1869\":0,\"1870\":4,\"1871\":4,\"1872\":0,\"1873\":0,\"1874\":0,\"1875\":0,\"1876\":0,\"1877\":0,\"1878\":3,\"1879\":0,\"1880\":3,\"1881\":3,\"1882\":4,\"1883\":3,\"1884\":3,\"1885\":4,\"1886\":5,\"1887\":1,\"1888\":1,\"1889\":1,\"1890\":0,\"1891\":1,\"1892\":0,\"1893\":1,\"1894\":0,\"1895\":2,\"1896\":3,\"1897\":3,\"1898\":0,\"1899\":0,\"1900\":0,\"1901\":0,\"1902\":0,\"1903\":0,\"1904\":1,\"1905\":3,\"1906\":0,\"1907\":0,\"1908\":3,\"1909\":5,\"1910\":3,\"1911\":5,\"1912\":1,\"1913\":0,\"1914\":5,\"1915\":2,\"1916\":1,\"1917\":0,\"1918\":4,\"1919\":4,\"1920\":0,\"1921\":2,\"1922\":5,\"1923\":0,\"1924\":3,\"1925\":2,\"1926\":5,\"1927\":2,\"1928\":1,\"1929\":3,\"1930\":0,\"1931\":0,\"1932\":2,\"1933\":1,\"1934\":1,\"1935\":0,\"1936\":3,\"1937\":2,\"1938\":1,\"1939\":0,\"1940\":1,\"1941\":1,\"1942\":4,\"1943\":2,\"1944\":1,\"1945\":1,\"1946\":2,\"1947\":0,\"1948\":4,\"1949\":2,\"1950\":3,\"1951\":3,\"1952\":5,\"1953\":1,\"1954\":0,\"1955\":2,\"1956\":5,\"1957\":3,\"1958\":5,\"1959\":0,\"1960\":2,\"1961\":2,\"1962\":4,\"1963\":0,\"1964\":5,\"1965\":2,\"1966\":5,\"1967\":4,\"1968\":5,\"1969\":2,\"1970\":2,\"1971\":1,\"1972\":2,\"1973\":2,\"1974\":4,\"1975\":2,\"1976\":3,\"1977\":0,\"1978\":0,\"1979\":4,\"1980\":0,\"1981\":0,\"1982\":0,\"1983\":3,\"1984\":4,\"1985\":1,\"1986\":0,\"1987\":5,\"1988\":0,\"1989\":0,\"1990\":0,\"1991\":1,\"1992\":2,\"1993\":0,\"1994\":5,\"1995\":4,\"1996\":1,\"1997\":1,\"1998\":4,\"1999\":1,\"2000\":4,\"2001\":4,\"2002\":1,\"2003\":1,\"2004\":4,\"2005\":0,\"2006\":3,\"2007\":3,\"2008\":3,\"2009\":1,\"2010\":4,\"2011\":4,\"2012\":1,\"2013\":0,\"2014\":3,\"2015\":0,\"2016\":0,\"2017\":0,\"2018\":0,\"2019\":1,\"2020\":3,\"2021\":1,\"2022\":5,\"2023\":1,\"2024\":2,\"2025\":3,\"2026\":2,\"2027\":0,\"2028\":1,\"2029\":0,\"2030\":4,\"2031\":1,\"2032\":2,\"2033\":0,\"2034\":0,\"2035\":1,\"2036\":1,\"2037\":1,\"2038\":0,\"2039\":1,\"2040\":0,\"2041\":0,\"2042\":2,\"2043\":0,\"2044\":1,\"2045\":5,\"2046\":0,\"2047\":4,\"2048\":0,\"2049\":2,\"2050\":0,\"2051\":0,\"2052\":4,\"2053\":0,\"2054\":4,\"2055\":1,\"2056\":0,\"2057\":4,\"2058\":5,\"2059\":0,\"2060\":0,\"2061\":0,\"2062\":0,\"2063\":2,\"2064\":0,\"2065\":5,\"2066\":0,\"2067\":0,\"2068\":1,\"2069\":0,\"2070\":1,\"2071\":1,\"2072\":1,\"2073\":1,\"2074\":0,\"2075\":1,\"2076\":1,\"2077\":1,\"2078\":4,\"2079\":4,\"2080\":1,\"2081\":0,\"2082\":4,\"2083\":1,\"2084\":0,\"2085\":4,\"2086\":3,\"2087\":0,\"2088\":4,\"2089\":2,\"2090\":0,\"2091\":1,\"2092\":3,\"2093\":0,\"2094\":0,\"2095\":3,\"2096\":3,\"2097\":3,\"2098\":3,\"2099\":0,\"2100\":1,\"2101\":4,\"2102\":0,\"2103\":0,\"2104\":4,\"2105\":0,\"2106\":0,\"2107\":0,\"2108\":1,\"2109\":4,\"2110\":1,\"2111\":0,\"2112\":0,\"2113\":0,\"2114\":4,\"2115\":0,\"2116\":0,\"2117\":4,\"2118\":0,\"2119\":1,\"2120\":1,\"2121\":0,\"2122\":5,\"2123\":1,\"2124\":0,\"2125\":5,\"2126\":2,\"2127\":0,\"2128\":0,\"2129\":2,\"2130\":0,\"2131\":0,\"2132\":0,\"2133\":3,\"2134\":2,\"2135\":0,\"2136\":1,\"2137\":0,\"2138\":0,\"2139\":0,\"2140\":1,\"2141\":5,\"2142\":2,\"2143\":0,\"2144\":0,\"2145\":0,\"2146\":0,\"2147\":1,\"2148\":0,\"2149\":1,\"2150\":2,\"2151\":1,\"2152\":4,\"2153\":5,\"2154\":0,\"2155\":2,\"2156\":3,\"2157\":2,\"2158\":1,\"2159\":0,\"2160\":2,\"2161\":0,\"2162\":0,\"2163\":4,\"2164\":2,\"2165\":2,\"2166\":4,\"2167\":0,\"2168\":3,\"2169\":0,\"2170\":0,\"2171\":0,\"2172\":0,\"2173\":0,\"2174\":0,\"2175\":1,\"2176\":5,\"2177\":5,\"2178\":3,\"2179\":1,\"2180\":5,\"2181\":4,\"2182\":0,\"2183\":2,\"2184\":0,\"2185\":3,\"2186\":1,\"2187\":5,\"2188\":0,\"2189\":0,\"2190\":1,\"2191\":4,\"2192\":3,\"2193\":3,\"2194\":1,\"2195\":1,\"2196\":4,\"2197\":4,\"2198\":1,\"2199\":3,\"2200\":0,\"2201\":1,\"2202\":0,\"2203\":1,\"2204\":4,\"2205\":5,\"2206\":5,\"2207\":3,\"2208\":3,\"2209\":5,\"2210\":3,\"2211\":0,\"2212\":0,\"2213\":1,\"2214\":2,\"2215\":2,\"2216\":5,\"2217\":2,\"2218\":0,\"2219\":0,\"2220\":5,\"2221\":3,\"2222\":5,\"2223\":2,\"2224\":2,\"2225\":5,\"2226\":2,\"2227\":4,\"2228\":0,\"2229\":0,\"2230\":0,\"2231\":0,\"2232\":4,\"2233\":2,\"2234\":1,\"2235\":1,\"2236\":0,\"2237\":1,\"2238\":4,\"2239\":1,\"2240\":1,\"2241\":0,\"2242\":2,\"2243\":1,\"2244\":0,\"2245\":3,\"2246\":2,\"2247\":1,\"2248\":3,\"2249\":3,\"2250\":2,\"2251\":0,\"2252\":0,\"2253\":0,\"2254\":0,\"2255\":2,\"2256\":5,\"2257\":5,\"2258\":0,\"2259\":4,\"2260\":2,\"2261\":0,\"2262\":0,\"2263\":2,\"2264\":2,\"2265\":0,\"2266\":0,\"2267\":5,\"2268\":3,\"2269\":5,\"2270\":0,\"2271\":1,\"2272\":1,\"2273\":4,\"2274\":4,\"2275\":0,\"2276\":0,\"2277\":2,\"2278\":0,\"2279\":0,\"2280\":0,\"2281\":0,\"2282\":0,\"2283\":0,\"2284\":0,\"2285\":4,\"2286\":2,\"2287\":0,\"2288\":0,\"2289\":0,\"2290\":0,\"2291\":1,\"2292\":3,\"2293\":0,\"2294\":0,\"2295\":3,\"2296\":1,\"2297\":2,\"2298\":3,\"2299\":1,\"2300\":0,\"2301\":3,\"2302\":4,\"2303\":0,\"2304\":1,\"2305\":1,\"2306\":1,\"2307\":1,\"2308\":5,\"2309\":1,\"2310\":2,\"2311\":2,\"2312\":2,\"2313\":2,\"2314\":0,\"2315\":0,\"2316\":0,\"2317\":0,\"2318\":0,\"2319\":2,\"2320\":0,\"2321\":4,\"2322\":2,\"2323\":0,\"2324\":0,\"2325\":3,\"2326\":4,\"2327\":1,\"2328\":1,\"2329\":0,\"2330\":0,\"2331\":0,\"2332\":1,\"2333\":1,\"2334\":0,\"2335\":0,\"2336\":0,\"2337\":3,\"2338\":0,\"2339\":0,\"2340\":2,\"2341\":2,\"2342\":1,\"2343\":5,\"2344\":5,\"2345\":3,\"2346\":5,\"2347\":3,\"2348\":3,\"2349\":2,\"2350\":0,\"2351\":0,\"2352\":0,\"2353\":3,\"2354\":0,\"2355\":2,\"2356\":2,\"2357\":5,\"2358\":5,\"2359\":0,\"2360\":4,\"2361\":4,\"2362\":0,\"2363\":0,\"2364\":0,\"2365\":3,\"2366\":1,\"2367\":0,\"2368\":3,\"2369\":0,\"2370\":1,\"2371\":0,\"2372\":1,\"2373\":1,\"2374\":2,\"2375\":5,\"2376\":5,\"2377\":5,\"2378\":3,\"2379\":3,\"2380\":2,\"2381\":5,\"2382\":3,\"2383\":3,\"2384\":5,\"2385\":5,\"2386\":0,\"2387\":5,\"2388\":0,\"2389\":1,\"2390\":4,\"2391\":2,\"2392\":1,\"2393\":2,\"2394\":0,\"2395\":0,\"2396\":1,\"2397\":0,\"2398\":2,\"2399\":1,\"2400\":4,\"2401\":0,\"2402\":0,\"2403\":4,\"2404\":3,\"2405\":0,\"2406\":3,\"2407\":5,\"2408\":5,\"2409\":2,\"2410\":1,\"2411\":2,\"2412\":4,\"2413\":0,\"2414\":0,\"2415\":2,\"2416\":4,\"2417\":4,\"2418\":5,\"2419\":4,\"2420\":0,\"2421\":2,\"2422\":4,\"2423\":4,\"2424\":3,\"2425\":4,\"2426\":5,\"2427\":2,\"2428\":4,\"2429\":4,\"2430\":1,\"2431\":3,\"2432\":4,\"2433\":0,\"2434\":5,\"2435\":0,\"2436\":0,\"2437\":3,\"2438\":0,\"2439\":0,\"2440\":1,\"2441\":0,\"2442\":0,\"2443\":0,\"2444\":3,\"2445\":5,\"2446\":5,\"2447\":3,\"2448\":3,\"2449\":0,\"2450\":3,\"2451\":1,\"2452\":4,\"2453\":0,\"2454\":3,\"2455\":3,\"2456\":3,\"2457\":3,\"2458\":3,\"2459\":4,\"2460\":5,\"2461\":3,\"2462\":0,\"2463\":3,\"2464\":0,\"2465\":1,\"2466\":0,\"2467\":2,\"2468\":2,\"2469\":5,\"2470\":3,\"2471\":0,\"2472\":4,\"2473\":0,\"2474\":4,\"2475\":1,\"2476\":1,\"2477\":0,\"2478\":0,\"2479\":0,\"2480\":2,\"2481\":0,\"2482\":0,\"2483\":0,\"2484\":2,\"2485\":0,\"2486\":0,\"2487\":0,\"2488\":0,\"2489\":0,\"2490\":0,\"2491\":3,\"2492\":0,\"2493\":1,\"2494\":1,\"2495\":1,\"2496\":0,\"2497\":0,\"2498\":4,\"2499\":0,\"2500\":0,\"2501\":1,\"2502\":4,\"2503\":0,\"2504\":1,\"2505\":1,\"2506\":2,\"2507\":4,\"2508\":1,\"2509\":4,\"2510\":4,\"2511\":4,\"2512\":1,\"2513\":3,\"2514\":2,\"2515\":5,\"2516\":4,\"2517\":3,\"2518\":1,\"2519\":3,\"2520\":3,\"2521\":0,\"2522\":2,\"2523\":3,\"2524\":0,\"2525\":4,\"2526\":4,\"2527\":4,\"2528\":4,\"2529\":4,\"2530\":4,\"2531\":3,\"2532\":1,\"2533\":4,\"2534\":4,\"2535\":2,\"2536\":2,\"2537\":1,\"2538\":3,\"2539\":3,\"2540\":0,\"2541\":5,\"2542\":4,\"2543\":0,\"2544\":0,\"2545\":0,\"2546\":0,\"2547\":0,\"2548\":0,\"2549\":0,\"2550\":0,\"2551\":1,\"2552\":2,\"2553\":1,\"2554\":5,\"2555\":1,\"2556\":1,\"2557\":1,\"2558\":1,\"2559\":2,\"2560\":0,\"2561\":5,\"2562\":0,\"2563\":0,\"2564\":0,\"2565\":0,\"2566\":0,\"2567\":2,\"2568\":1,\"2569\":1,\"2570\":0,\"2571\":0,\"2572\":1,\"2573\":1,\"2574\":0,\"2575\":0,\"2576\":0,\"2577\":0,\"2578\":1,\"2579\":0,\"2580\":1,\"2581\":1,\"2582\":1,\"2583\":0,\"2584\":1,\"2585\":3,\"2586\":1,\"2587\":1,\"2588\":2,\"2589\":2,\"2590\":2,\"2591\":0,\"2592\":3,\"2593\":0,\"2594\":0,\"2595\":1,\"2596\":4,\"2597\":2,\"2598\":2,\"2599\":1,\"2600\":5,\"2601\":4,\"2602\":0,\"2603\":0,\"2604\":4,\"2605\":0,\"2606\":1,\"2607\":0,\"2608\":4,\"2609\":4,\"2610\":5,\"2611\":1,\"2612\":4,\"2613\":4,\"2614\":5,\"2615\":4,\"2616\":4,\"2617\":4,\"2618\":4,\"2619\":2,\"2620\":4,\"2621\":4,\"2622\":5,\"2623\":1,\"2624\":1,\"2625\":5,\"2626\":5,\"2627\":2,\"2628\":3,\"2629\":5,\"2630\":0,\"2631\":1,\"2632\":3,\"2633\":1,\"2634\":0,\"2635\":0,\"2636\":4,\"2637\":5,\"2638\":4,\"2639\":0,\"2640\":1,\"2641\":1,\"2642\":2,\"2643\":4,\"2644\":0,\"2645\":0,\"2646\":4,\"2647\":1,\"2648\":0,\"2649\":0,\"2650\":5,\"2651\":2,\"2652\":0,\"2653\":4,\"2654\":0,\"2655\":4,\"2656\":4,\"2657\":5,\"2658\":4,\"2659\":5,\"2660\":1,\"2661\":5,\"2662\":1,\"2663\":2,\"2664\":2,\"2665\":5,\"2666\":1,\"2667\":4,\"2668\":3,\"2669\":1,\"2670\":4,\"2671\":4,\"2672\":1,\"2673\":0,\"2674\":3,\"2675\":4,\"2676\":4,\"2677\":1,\"2678\":1,\"2679\":1,\"2680\":1,\"2681\":1,\"2682\":4,\"2683\":0,\"2684\":0,\"2685\":2,\"2686\":1,\"2687\":0,\"2688\":2,\"2689\":0,\"2690\":0,\"2691\":4,\"2692\":3,\"2693\":0,\"2694\":3,\"2695\":5,\"2696\":1,\"2697\":3,\"2698\":2,\"2699\":3,\"2700\":1,\"2701\":2,\"2702\":2,\"2703\":4,\"2704\":2,\"2705\":2,\"2706\":0,\"2707\":0,\"2708\":0,\"2709\":2,\"2710\":0,\"2711\":0,\"2712\":2,\"2713\":2,\"2714\":0,\"2715\":0,\"2716\":2,\"2717\":1,\"2718\":0,\"2719\":0,\"2720\":2,\"2721\":2,\"2722\":0,\"2723\":2,\"2724\":0,\"2725\":0,\"2726\":0,\"2727\":2,\"2728\":2,\"2729\":5,\"2730\":0,\"2731\":2,\"2732\":1,\"2733\":3,\"2734\":2,\"2735\":2,\"2736\":0,\"2737\":0,\"2738\":2,\"2739\":3,\"2740\":0,\"2741\":2,\"2742\":0,\"2743\":0,\"2744\":0,\"2745\":2,\"2746\":3,\"2747\":1,\"2748\":4,\"2749\":4,\"2750\":0,\"2751\":0,\"2752\":0,\"2753\":0,\"2754\":0,\"2755\":2,\"2756\":2,\"2757\":5,\"2758\":5,\"2759\":0,\"2760\":4,\"2761\":3,\"2762\":4,\"2763\":2,\"2764\":0,\"2765\":5,\"2766\":1,\"2767\":1,\"2768\":0,\"2769\":1,\"2770\":0,\"2771\":0,\"2772\":5,\"2773\":2,\"2774\":0,\"2775\":0,\"2776\":1,\"2777\":1,\"2778\":2,\"2779\":0,\"2780\":1,\"2781\":0,\"2782\":0,\"2783\":1,\"2784\":0,\"2785\":5,\"2786\":1,\"2787\":1,\"2788\":1,\"2789\":5,\"2790\":0,\"2791\":3,\"2792\":1,\"2793\":5,\"2794\":5,\"2795\":3,\"2796\":0,\"2797\":0,\"2798\":0,\"2799\":0,\"2800\":3,\"2801\":4,\"2802\":4,\"2803\":1,\"2804\":1,\"2805\":4,\"2806\":3,\"2807\":5,\"2808\":3,\"2809\":4,\"2810\":0,\"2811\":0,\"2812\":0,\"2813\":1,\"2814\":0,\"2815\":0,\"2816\":0,\"2817\":4,\"2818\":2,\"2819\":4,\"2820\":4,\"2821\":1,\"2822\":4,\"2823\":1,\"2824\":0,\"2825\":1,\"2826\":3,\"2827\":0,\"2828\":2,\"2829\":0,\"2830\":0,\"2831\":1,\"2832\":4,\"2833\":2,\"2834\":1,\"2835\":1,\"2836\":1,\"2837\":4,\"2838\":3,\"2839\":4,\"2840\":4,\"2841\":4,\"2842\":4,\"2843\":1,\"2844\":4,\"2845\":1,\"2846\":0,\"2847\":0,\"2848\":0,\"2849\":1,\"2850\":0,\"2851\":0,\"2852\":1,\"2853\":0,\"2854\":0,\"2855\":1,\"2856\":3,\"2857\":0,\"2858\":0,\"2859\":0,\"2860\":0,\"2861\":0,\"2862\":2,\"2863\":2,\"2864\":1,\"2865\":0,\"2866\":0,\"2867\":2,\"2868\":3,\"2869\":0,\"2870\":5,\"2871\":0,\"2872\":4,\"2873\":2,\"2874\":2,\"2875\":1,\"2876\":5,\"2877\":1,\"2878\":0,\"2879\":5,\"2880\":5,\"2881\":5,\"2882\":5,\"2883\":5,\"2884\":5,\"2885\":2,\"2886\":0,\"2887\":0,\"2888\":3,\"2889\":4,\"2890\":0,\"2891\":0,\"2892\":0,\"2893\":3,\"2894\":0,\"2895\":3,\"2896\":1,\"2897\":4,\"2898\":1,\"2899\":1,\"2900\":2,\"2901\":0,\"2902\":1,\"2903\":4,\"2904\":4,\"2905\":3,\"2906\":0,\"2907\":1,\"2908\":3,\"2909\":1,\"2910\":0,\"2911\":0,\"2912\":5,\"2913\":0,\"2914\":0,\"2915\":0,\"2916\":4,\"2917\":0,\"2918\":4,\"2919\":0,\"2920\":4,\"2921\":5,\"2922\":0,\"2923\":0,\"2924\":4,\"2925\":4,\"2926\":1,\"2927\":4,\"2928\":0,\"2929\":4,\"2930\":0,\"2931\":3,\"2932\":4,\"2933\":0,\"2934\":0,\"2935\":1,\"2936\":0,\"2937\":0,\"2938\":0,\"2939\":1,\"2940\":4,\"2941\":0,\"2942\":3,\"2943\":5,\"2944\":4,\"2945\":3,\"2946\":1,\"2947\":4,\"2948\":0,\"2949\":1,\"2950\":2,\"2951\":0,\"2952\":1,\"2953\":2,\"2954\":0,\"2955\":0,\"2956\":1,\"2957\":1,\"2958\":1,\"2959\":2,\"2960\":0,\"2961\":2,\"2962\":1,\"2963\":1,\"2964\":0,\"2965\":4,\"2966\":1,\"2967\":0,\"2968\":0,\"2969\":2,\"2970\":1,\"2971\":2,\"2972\":5,\"2973\":1,\"2974\":4,\"2975\":3,\"2976\":5,\"2977\":4,\"2978\":1,\"2979\":0,\"2980\":1,\"2981\":4,\"2982\":1,\"2983\":1,\"2984\":5,\"2985\":4,\"2986\":3,\"2987\":0,\"2988\":5,\"2989\":0,\"2990\":0,\"2991\":5,\"2992\":2,\"2993\":0,\"2994\":5,\"2995\":4,\"2996\":0,\"2997\":4,\"2998\":1,\"2999\":4,\"3000\":4,\"3001\":0,\"3002\":1,\"3003\":1,\"3004\":5,\"3005\":1,\"3006\":0,\"3007\":1,\"3008\":1,\"3009\":1,\"3010\":0,\"3011\":0,\"3012\":0,\"3013\":3,\"3014\":1,\"3015\":5,\"3016\":5,\"3017\":0,\"3018\":0,\"3019\":2,\"3020\":1,\"3021\":5,\"3022\":0,\"3023\":5,\"3024\":0,\"3025\":0,\"3026\":4,\"3027\":4,\"3028\":4,\"3029\":4,\"3030\":0,\"3031\":4,\"3032\":4,\"3033\":4,\"3034\":1,\"3035\":0,\"3036\":0,\"3037\":0,\"3038\":0,\"3039\":4,\"3040\":0,\"3041\":0,\"3042\":0,\"3043\":0,\"3044\":2,\"3045\":2,\"3046\":4,\"3047\":5,\"3048\":5,\"3049\":5,\"3050\":4,\"3051\":0,\"3052\":4,\"3053\":0,\"3054\":0,\"3055\":4,\"3056\":4,\"3057\":4,\"3058\":5,\"3059\":0,\"3060\":4,\"3061\":0,\"3062\":2,\"3063\":5,\"3064\":4,\"3065\":2,\"3066\":1,\"3067\":3,\"3068\":2,\"3069\":3,\"3070\":0,\"3071\":0,\"3072\":5,\"3073\":4,\"3074\":2,\"3075\":0,\"3076\":1,\"3077\":4,\"3078\":3,\"3079\":3,\"3080\":2,\"3081\":3,\"3082\":0,\"3083\":3,\"3084\":2,\"3085\":4,\"3086\":3,\"3087\":2,\"3088\":3,\"3089\":2,\"3090\":2,\"3091\":5,\"3092\":5,\"3093\":5,\"3094\":5,\"3095\":5,\"3096\":0,\"3097\":2,\"3098\":3,\"3099\":1,\"3100\":1,\"3101\":1,\"3102\":1,\"3103\":2,\"3104\":0,\"3105\":4,\"3106\":4,\"3107\":0,\"3108\":0,\"3109\":4,\"3110\":2,\"3111\":0,\"3112\":0,\"3113\":2,\"3114\":1,\"3115\":0,\"3116\":2,\"3117\":0,\"3118\":5,\"3119\":2,\"3120\":0,\"3121\":5,\"3122\":1,\"3123\":5,\"3124\":4,\"3125\":0,\"3126\":1,\"3127\":0,\"3128\":3,\"3129\":1,\"3130\":0,\"3131\":2,\"3132\":5,\"3133\":0,\"3134\":2,\"3135\":0,\"3136\":0,\"3137\":0,\"3138\":3,\"3139\":1,\"3140\":5,\"3141\":4,\"3142\":0,\"3143\":1,\"3144\":0,\"3145\":0,\"3146\":4,\"3147\":2,\"3148\":5,\"3149\":0,\"3150\":2,\"3151\":0,\"3152\":0,\"3153\":1,\"3154\":2,\"3155\":1,\"3156\":3,\"3157\":0,\"3158\":0,\"3159\":4,\"3160\":2,\"3161\":0,\"3162\":5,\"3163\":5,\"3164\":4,\"3165\":3,\"3166\":5,\"3167\":2,\"3168\":5,\"3169\":0,\"3170\":2,\"3171\":2,\"3172\":3,\"3173\":3,\"3174\":3,\"3175\":3,\"3176\":2,\"3177\":4,\"3178\":5,\"3179\":0,\"3180\":0,\"3181\":1,\"3182\":1,\"3183\":4,\"3184\":0,\"3185\":4,\"3186\":3,\"3187\":5,\"3188\":0,\"3189\":0,\"3190\":2,\"3191\":2,\"3192\":3,\"3193\":1,\"3194\":3,\"3195\":1,\"3196\":0,\"3197\":4,\"3198\":0,\"3199\":0,\"3200\":3,\"3201\":5,\"3202\":3,\"3203\":3,\"3204\":4,\"3205\":0,\"3206\":0,\"3207\":0,\"3208\":0,\"3209\":1,\"3210\":3,\"3211\":1,\"3212\":4,\"3213\":5,\"3214\":1,\"3215\":1,\"3216\":0,\"3217\":5,\"3218\":4,\"3219\":5,\"3220\":5,\"3221\":5,\"3222\":1,\"3223\":5,\"3224\":2,\"3225\":0,\"3226\":3,\"3227\":0,\"3228\":0,\"3229\":0,\"3230\":0,\"3231\":0,\"3232\":0,\"3233\":0,\"3234\":3,\"3235\":3,\"3236\":0,\"3237\":3,\"3238\":3,\"3239\":3,\"3240\":0,\"3241\":0,\"3242\":3,\"3243\":0,\"3244\":0,\"3245\":3,\"3246\":4,\"3247\":0,\"3248\":5,\"3249\":2,\"3250\":2,\"3251\":4,\"3252\":2,\"3253\":0,\"3254\":0,\"3255\":4,\"3256\":0,\"3257\":2,\"3258\":2,\"3259\":4,\"3260\":0,\"3261\":2,\"3262\":0,\"3263\":0,\"3264\":0,\"3265\":4,\"3266\":5,\"3267\":5,\"3268\":2,\"3269\":4,\"3270\":3,\"3271\":4,\"3272\":0,\"3273\":0,\"3274\":3,\"3275\":2,\"3276\":3,\"3277\":2,\"3278\":2,\"3279\":2,\"3280\":0,\"3281\":2,\"3282\":0,\"3283\":5,\"3284\":0,\"3285\":0,\"3286\":0,\"3287\":0,\"3288\":1,\"3289\":0,\"3290\":0,\"3291\":0,\"3292\":0,\"3293\":0,\"3294\":0,\"3295\":0,\"3296\":1,\"3297\":4,\"3298\":2,\"3299\":0,\"3300\":0,\"3301\":0,\"3302\":1,\"3303\":0,\"3304\":0,\"3305\":0,\"3306\":0,\"3307\":0,\"3308\":1,\"3309\":5,\"3310\":1,\"3311\":4,\"3312\":0,\"3313\":1,\"3314\":1,\"3315\":5,\"3316\":5,\"3317\":3,\"3318\":3,\"3319\":3,\"3320\":0,\"3321\":0,\"3322\":1,\"3323\":0,\"3324\":1,\"3325\":1,\"3326\":4,\"3327\":3,\"3328\":0,\"3329\":0,\"3330\":0,\"3331\":0,\"3332\":0,\"3333\":0,\"3334\":4,\"3335\":1,\"3336\":2,\"3337\":2,\"3338\":4,\"3339\":0,\"3340\":5,\"3341\":1,\"3342\":1,\"3343\":4,\"3344\":2,\"3345\":5,\"3346\":0,\"3347\":0,\"3348\":4,\"3349\":2,\"3350\":4,\"3351\":5,\"3352\":3,\"3353\":3,\"3354\":2,\"3355\":0,\"3356\":0,\"3357\":2,\"3358\":4,\"3359\":4,\"3360\":4,\"3361\":0,\"3362\":1,\"3363\":4,\"3364\":4,\"3365\":4,\"3366\":4,\"3367\":0,\"3368\":4,\"3369\":3,\"3370\":4,\"3371\":2,\"3372\":1,\"3373\":0,\"3374\":5,\"3375\":3,\"3376\":4,\"3377\":0,\"3378\":0,\"3379\":2,\"3380\":2,\"3381\":0,\"3382\":2,\"3383\":2,\"3384\":0,\"3385\":4,\"3386\":1,\"3387\":3,\"3388\":4,\"3389\":4,\"3390\":5,\"3391\":1,\"3392\":1,\"3393\":1,\"3394\":3,\"3395\":5,\"3396\":4,\"3397\":0,\"3398\":5,\"3399\":0,\"3400\":5,\"3401\":4,\"3402\":1,\"3403\":1,\"3404\":4,\"3405\":4,\"3406\":4,\"3407\":0,\"3408\":4,\"3409\":0,\"3410\":4,\"3411\":1,\"3412\":4,\"3413\":4,\"3414\":0,\"3415\":0,\"3416\":4,\"3417\":0,\"3418\":5,\"3419\":0,\"3420\":4,\"3421\":2,\"3422\":3,\"3423\":2,\"3424\":5,\"3425\":0,\"3426\":0,\"3427\":1,\"3428\":0,\"3429\":1,\"3430\":1,\"3431\":4,\"3432\":0,\"3433\":4,\"3434\":1,\"3435\":0,\"3436\":0,\"3437\":0,\"3438\":1,\"3439\":0,\"3440\":2,\"3441\":3,\"3442\":2,\"3443\":0,\"3444\":4,\"3445\":1,\"3446\":0,\"3447\":4,\"3448\":5,\"3449\":0,\"3450\":4,\"3451\":2,\"3452\":0,\"3453\":0,\"3454\":0,\"3455\":0,\"3456\":0,\"3457\":0,\"3458\":0,\"3459\":4,\"3460\":0,\"3461\":3,\"3462\":2,\"3463\":4,\"3464\":3,\"3465\":0,\"3466\":4,\"3467\":5,\"3468\":3,\"3469\":2,\"3470\":5,\"3471\":4,\"3472\":5,\"3473\":0,\"3474\":4,\"3475\":4,\"3476\":1,\"3477\":0,\"3478\":3,\"3479\":2,\"3480\":0,\"3481\":0,\"3482\":2,\"3483\":2,\"3484\":3,\"3485\":0,\"3486\":3,\"3487\":0,\"3488\":0,\"3489\":0,\"3490\":3,\"3491\":3,\"3492\":2,\"3493\":1,\"3494\":3,\"3495\":4,\"3496\":5,\"3497\":4,\"3498\":1,\"3499\":1,\"3500\":1,\"3501\":4,\"3502\":0,\"3503\":1,\"3504\":1,\"3505\":3,\"3506\":0,\"3507\":1,\"3508\":1,\"3509\":1,\"3510\":2,\"3511\":0,\"3512\":1,\"3513\":0,\"3514\":0,\"3515\":3,\"3516\":2,\"3517\":0,\"3518\":5,\"3519\":0,\"3520\":3,\"3521\":5,\"3522\":3,\"3523\":3,\"3524\":3,\"3525\":4,\"3526\":0,\"3527\":4,\"3528\":1,\"3529\":0,\"3530\":0,\"3531\":0,\"3532\":0,\"3533\":3,\"3534\":3,\"3535\":1,\"3536\":0,\"3537\":1,\"3538\":1,\"3539\":1,\"3540\":0,\"3541\":5,\"3542\":2,\"3543\":1,\"3544\":2,\"3545\":0,\"3546\":0,\"3547\":2,\"3548\":0,\"3549\":1,\"3550\":1,\"3551\":1,\"3552\":4,\"3553\":0,\"3554\":0,\"3555\":0,\"3556\":0,\"3557\":1,\"3558\":5,\"3559\":3,\"3560\":1,\"3561\":0,\"3562\":0,\"3563\":3,\"3564\":5,\"3565\":3,\"3566\":1,\"3567\":5,\"3568\":1,\"3569\":0,\"3570\":3,\"3571\":3,\"3572\":2,\"3573\":3,\"3574\":3,\"3575\":5,\"3576\":3,\"3577\":0,\"3578\":5,\"3579\":5,\"3580\":0,\"3581\":5,\"3582\":3,\"3583\":3,\"3584\":3,\"3585\":4,\"3586\":2,\"3587\":3,\"3588\":3,\"3589\":3,\"3590\":4,\"3591\":2,\"3592\":0,\"3593\":0,\"3594\":4,\"3595\":0,\"3596\":3,\"3597\":3,\"3598\":3,\"3599\":4,\"3600\":3,\"3601\":3,\"3602\":5,\"3603\":5,\"3604\":2,\"3605\":3,\"3606\":3,\"3607\":1,\"3608\":3,\"3609\":3,\"3610\":4,\"3611\":0,\"3612\":5,\"3613\":3,\"3614\":4,\"3615\":3,\"3616\":0,\"3617\":3,\"3618\":3,\"3619\":3,\"3620\":3,\"3621\":0,\"3622\":0,\"3623\":3,\"3624\":2,\"3625\":0,\"3626\":0,\"3627\":0,\"3628\":3,\"3629\":3,\"3630\":3,\"3631\":3,\"3632\":3,\"3633\":3,\"3634\":3,\"3635\":0,\"3636\":2,\"3637\":3,\"3638\":3,\"3639\":0,\"3640\":3,\"3641\":3,\"3642\":0,\"3643\":4,\"3644\":0,\"3645\":3,\"3646\":3,\"3647\":4,\"3648\":3,\"3649\":0,\"3650\":0,\"3651\":5,\"3652\":1,\"3653\":2,\"3654\":0,\"3655\":2,\"3656\":0,\"3657\":2,\"3658\":1,\"3659\":0,\"3660\":0,\"3661\":4,\"3662\":4,\"3663\":3,\"3664\":3,\"3665\":0,\"3666\":0,\"3667\":3,\"3668\":4,\"3669\":4,\"3670\":3,\"3671\":2,\"3672\":4,\"3673\":3,\"3674\":0,\"3675\":4,\"3676\":4,\"3677\":3,\"3678\":1,\"3679\":3,\"3680\":3,\"3681\":1,\"3682\":3,\"3683\":4,\"3684\":0,\"3685\":3,\"3686\":5,\"3687\":0,\"3688\":4,\"3689\":3,\"3690\":5,\"3691\":0,\"3692\":0,\"3693\":2,\"3694\":0,\"3695\":4,\"3696\":5,\"3697\":0,\"3698\":0,\"3699\":0,\"3700\":4,\"3701\":0,\"3702\":2,\"3703\":0,\"3704\":2,\"3705\":2,\"3706\":3,\"3707\":2,\"3708\":4,\"3709\":5,\"3710\":3,\"3711\":0,\"3712\":5,\"3713\":1,\"3714\":0,\"3715\":0,\"3716\":0,\"3717\":0,\"3718\":2,\"3719\":3,\"3720\":4,\"3721\":5,\"3722\":3,\"3723\":3,\"3724\":4,\"3725\":5,\"3726\":0,\"3727\":0,\"3728\":5,\"3729\":2,\"3730\":3,\"3731\":4,\"3732\":4,\"3733\":4,\"3734\":3,\"3735\":0,\"3736\":0,\"3737\":0,\"3738\":0,\"3739\":0,\"3740\":0,\"3741\":0,\"3742\":5,\"3743\":0,\"3744\":0,\"3745\":0,\"3746\":0,\"3747\":4,\"3748\":0,\"3749\":4,\"3750\":0,\"3751\":1,\"3752\":0,\"3753\":2,\"3754\":2,\"3755\":3,\"3756\":0,\"3757\":1,\"3758\":1,\"3759\":0,\"3760\":0,\"3761\":0,\"3762\":0,\"3763\":0,\"3764\":1,\"3765\":0,\"3766\":0,\"3767\":0,\"3768\":1,\"3769\":1,\"3770\":1,\"3771\":1,\"3772\":4,\"3773\":1,\"3774\":2,\"3775\":0,\"3776\":1,\"3777\":0,\"3778\":1,\"3779\":1,\"3780\":1,\"3781\":3,\"3782\":2,\"3783\":0,\"3784\":1,\"3785\":2,\"3786\":0,\"3787\":2,\"3788\":0,\"3789\":0,\"3790\":0,\"3791\":0,\"3792\":0,\"3793\":0,\"3794\":0,\"3795\":1,\"3796\":1,\"3797\":0,\"3798\":0,\"3799\":4,\"3800\":0,\"3801\":0,\"3802\":4,\"3803\":1,\"3804\":0,\"3805\":3,\"3806\":0,\"3807\":3,\"3808\":4,\"3809\":0,\"3810\":1,\"3811\":5,\"3812\":0,\"3813\":1,\"3814\":0,\"3815\":1,\"3816\":0,\"3817\":5,\"3818\":5,\"3819\":1,\"3820\":4,\"3821\":0,\"3822\":2,\"3823\":0,\"3824\":1,\"3825\":1,\"3826\":1,\"3827\":1,\"3828\":3,\"3829\":2,\"3830\":1,\"3831\":0,\"3832\":5,\"3833\":0,\"3834\":1,\"3835\":5,\"3836\":3,\"3837\":1,\"3838\":2,\"3839\":4,\"3840\":0,\"3841\":1,\"3842\":0,\"3843\":0,\"3844\":0,\"3845\":0,\"3846\":0,\"3847\":0,\"3848\":0,\"3849\":3,\"3850\":3,\"3851\":5,\"3852\":3,\"3853\":3,\"3854\":4,\"3855\":3,\"3856\":0,\"3857\":3,\"3858\":2,\"3859\":3,\"3860\":5,\"3861\":5,\"3862\":4,\"3863\":4,\"3864\":3,\"3865\":5,\"3866\":0,\"3867\":3,\"3868\":0,\"3869\":0,\"3870\":3,\"3871\":5,\"3872\":3,\"3873\":0,\"3874\":4,\"3875\":5,\"3876\":4,\"3877\":4,\"3878\":3,\"3879\":5,\"3880\":5,\"3881\":3,\"3882\":2,\"3883\":3,\"3884\":4,\"3885\":5,\"3886\":4,\"3887\":5,\"3888\":4,\"3889\":5,\"3890\":5,\"3891\":5,\"3892\":0,\"3893\":1,\"3894\":1,\"3895\":5,\"3896\":0,\"3897\":1,\"3898\":0,\"3899\":1,\"3900\":0,\"3901\":5,\"3902\":1,\"3903\":0,\"3904\":1,\"3905\":0,\"3906\":0,\"3907\":2,\"3908\":0,\"3909\":0,\"3910\":3,\"3911\":3,\"3912\":0,\"3913\":4,\"3914\":5,\"3915\":2,\"3916\":0,\"3917\":5,\"3918\":4,\"3919\":3,\"3920\":0,\"3921\":0,\"3922\":0,\"3923\":1,\"3924\":1,\"3925\":1,\"3926\":4,\"3927\":1,\"3928\":0,\"3929\":0,\"3930\":0,\"3931\":2,\"3932\":0,\"3933\":1,\"3934\":3,\"3935\":2,\"3936\":0,\"3937\":0,\"3938\":1,\"3939\":4,\"3940\":2,\"3941\":1,\"3942\":1,\"3943\":0,\"3944\":3,\"3945\":4,\"3946\":5,\"3947\":0,\"3948\":0,\"3949\":0,\"3950\":5,\"3951\":4,\"3952\":0,\"3953\":4,\"3954\":2,\"3955\":0,\"3956\":4,\"3957\":3,\"3958\":0,\"3959\":3,\"3960\":4,\"3961\":3,\"3962\":5,\"3963\":5,\"3964\":5,\"3965\":3,\"3966\":0,\"3967\":0,\"3968\":0,\"3969\":0,\"3970\":2,\"3971\":3,\"3972\":1,\"3973\":0,\"3974\":4,\"3975\":0,\"3976\":1,\"3977\":5,\"3978\":2,\"3979\":3,\"3980\":0,\"3981\":4,\"3982\":4,\"3983\":4,\"3984\":2,\"3985\":4,\"3986\":1,\"3987\":5,\"3988\":0,\"3989\":3,\"3990\":5,\"3991\":3,\"3992\":4,\"3993\":4,\"3994\":1,\"3995\":1,\"3996\":2,\"3997\":3,\"3998\":4,\"3999\":5,\"4000\":4,\"4001\":0,\"4002\":4,\"4003\":5,\"4004\":5,\"4005\":5,\"4006\":5,\"4007\":1,\"4008\":2,\"4009\":0,\"4010\":2,\"4011\":2,\"4012\":1,\"4013\":1,\"4014\":0,\"4015\":1,\"4016\":1,\"4017\":1,\"4018\":3,\"4019\":3,\"4020\":1,\"4021\":5,\"4022\":0,\"4023\":0,\"4024\":0,\"4025\":4,\"4026\":1,\"4027\":0,\"4028\":1,\"4029\":2,\"4030\":1,\"4031\":2,\"4032\":1,\"4033\":4,\"4034\":0,\"4035\":0,\"4036\":3,\"4037\":1,\"4038\":5,\"4039\":0,\"4040\":3,\"4041\":4,\"4042\":4,\"4043\":4,\"4044\":4,\"4045\":2,\"4046\":3,\"4047\":0,\"4048\":1,\"4049\":1,\"4050\":2,\"4051\":2,\"4052\":1,\"4053\":3,\"4054\":0,\"4055\":3,\"4056\":1,\"4057\":4,\"4058\":1,\"4059\":3,\"4060\":0,\"4061\":3,\"4062\":0,\"4063\":0,\"4064\":3,\"4065\":0,\"4066\":5,\"4067\":1,\"4068\":0,\"4069\":0,\"4070\":1,\"4071\":0,\"4072\":0,\"4073\":0,\"4074\":2,\"4075\":2,\"4076\":0,\"4077\":0,\"4078\":0,\"4079\":0,\"4080\":0,\"4081\":0,\"4082\":3,\"4083\":0,\"4084\":0,\"4085\":5,\"4086\":2,\"4087\":0,\"4088\":1,\"4089\":0,\"4090\":0,\"4091\":0,\"4092\":2,\"4093\":0,\"4094\":0,\"4095\":1,\"4096\":1,\"4097\":4,\"4098\":3,\"4099\":1,\"4100\":5,\"4101\":5,\"4102\":5,\"4103\":5,\"4104\":5,\"4105\":4,\"4106\":5,\"4107\":5,\"4108\":4,\"4109\":0,\"4110\":5,\"4111\":5,\"4112\":5,\"4113\":4,\"4114\":5,\"4115\":0,\"4116\":4,\"4117\":4,\"4118\":4,\"4119\":5,\"4120\":5,\"4121\":2,\"4122\":1,\"4123\":0,\"4124\":3,\"4125\":2,\"4126\":0,\"4127\":0,\"4128\":4,\"4129\":0,\"4130\":0,\"4131\":1,\"4132\":3,\"4133\":2,\"4134\":3,\"4135\":5,\"4136\":4,\"4137\":1,\"4138\":3,\"4139\":2,\"4140\":0,\"4141\":0,\"4142\":2,\"4143\":1,\"4144\":0,\"4145\":3,\"4146\":0,\"4147\":0,\"4148\":0,\"4149\":3,\"4150\":0,\"4151\":0,\"4152\":3,\"4153\":2,\"4154\":0,\"4155\":1,\"4156\":3,\"4157\":4,\"4158\":1,\"4159\":0,\"4160\":1,\"4161\":1,\"4162\":0,\"4163\":0,\"4164\":2,\"4165\":3,\"4166\":3,\"4167\":1,\"4168\":3,\"4169\":0,\"4170\":3,\"4171\":4,\"4172\":3,\"4173\":4,\"4174\":2,\"4175\":0,\"4176\":0,\"4177\":3,\"4178\":3,\"4179\":4,\"4180\":0,\"4181\":2,\"4182\":0,\"4183\":0,\"4184\":0,\"4185\":0,\"4186\":1,\"4187\":0,\"4188\":0,\"4189\":4,\"4190\":2,\"4191\":0,\"4192\":4,\"4193\":0,\"4194\":4,\"4195\":0,\"4196\":2,\"4197\":4,\"4198\":2,\"4199\":1,\"4200\":2,\"4201\":2,\"4202\":2,\"4203\":2,\"4204\":2,\"4205\":0,\"4206\":0,\"4207\":1,\"4208\":1,\"4209\":4,\"4210\":0,\"4211\":1,\"4212\":1,\"4213\":1,\"4214\":1,\"4215\":0,\"4216\":0,\"4217\":4,\"4218\":4,\"4219\":0,\"4220\":0,\"4221\":0,\"4222\":4,\"4223\":0,\"4224\":1,\"4225\":0,\"4226\":0,\"4227\":0,\"4228\":4,\"4229\":1,\"4230\":3,\"4231\":5,\"4232\":1,\"4233\":0,\"4234\":0,\"4235\":0,\"4236\":3,\"4237\":0,\"4238\":1,\"4239\":3,\"4240\":0,\"4241\":0,\"4242\":1,\"4243\":0,\"4244\":2,\"4245\":0,\"4246\":1,\"4247\":1,\"4248\":3,\"4249\":1,\"4250\":5,\"4251\":3,\"4252\":5,\"4253\":1,\"4254\":0,\"4255\":1,\"4256\":1,\"4257\":2,\"4258\":1,\"4259\":5,\"4260\":1,\"4261\":4,\"4262\":1,\"4263\":0,\"4264\":2,\"4265\":4,\"4266\":1,\"4267\":3,\"4268\":2,\"4269\":1,\"4270\":0,\"4271\":0,\"4272\":1,\"4273\":0,\"4274\":2,\"4275\":3,\"4276\":2,\"4277\":3,\"4278\":1,\"4279\":0,\"4280\":4,\"4281\":1,\"4282\":2,\"4283\":0,\"4284\":1,\"4285\":0,\"4286\":0,\"4287\":0,\"4288\":0,\"4289\":5,\"4290\":2,\"4291\":2,\"4292\":2,\"4293\":0,\"4294\":0,\"4295\":0,\"4296\":1,\"4297\":1,\"4298\":4,\"4299\":0,\"4300\":1,\"4301\":0,\"4302\":0,\"4303\":0,\"4304\":0,\"4305\":0,\"4306\":0,\"4307\":0,\"4308\":0,\"4309\":1,\"4310\":0,\"4311\":5,\"4312\":0,\"4313\":5,\"4314\":0,\"4315\":0,\"4316\":4,\"4317\":1,\"4318\":1,\"4319\":2,\"4320\":2,\"4321\":2,\"4322\":2,\"4323\":4,\"4324\":2,\"4325\":3,\"4326\":0,\"4327\":3,\"4328\":4,\"4329\":0,\"4330\":0,\"4331\":0,\"4332\":1,\"4333\":2,\"4334\":0,\"4335\":2,\"4336\":3,\"4337\":1,\"4338\":1,\"4339\":1,\"4340\":0,\"4341\":3,\"4342\":0,\"4343\":0,\"4344\":0,\"4345\":5,\"4346\":2,\"4347\":4,\"4348\":1,\"4349\":0,\"4350\":4,\"4351\":0,\"4352\":5,\"4353\":1,\"4354\":4,\"4355\":0,\"4356\":4,\"4357\":0,\"4358\":3,\"4359\":3,\"4360\":5,\"4361\":3,\"4362\":4,\"4363\":3,\"4364\":1,\"4365\":5,\"4366\":0,\"4367\":3,\"4368\":2,\"4369\":2,\"4370\":0,\"4371\":0,\"4372\":0,\"4373\":0,\"4374\":0,\"4375\":0,\"4376\":0,\"4377\":0,\"4378\":0,\"4379\":0,\"4380\":0,\"4381\":0,\"4382\":3,\"4383\":0,\"4384\":2,\"4385\":0,\"4386\":2,\"4387\":0,\"4388\":0,\"4389\":1,\"4390\":0,\"4391\":0,\"4392\":5,\"4393\":0,\"4394\":1,\"4395\":3,\"4396\":2,\"4397\":0,\"4398\":0,\"4399\":5,\"4400\":3,\"4401\":4,\"4402\":5,\"4403\":3,\"4404\":4,\"4405\":5,\"4406\":4,\"4407\":4,\"4408\":0,\"4409\":4,\"4410\":0,\"4411\":1,\"4412\":1,\"4413\":5,\"4414\":5,\"4415\":1,\"4416\":0,\"4417\":4,\"4418\":1,\"4419\":0,\"4420\":0,\"4421\":0,\"4422\":0,\"4423\":2,\"4424\":5,\"4425\":0,\"4426\":1,\"4427\":4,\"4428\":0,\"4429\":0,\"4430\":0,\"4431\":5,\"4432\":5,\"4433\":1,\"4434\":1,\"4435\":4,\"4436\":0,\"4437\":3,\"4438\":4,\"4439\":1,\"4440\":5,\"4441\":3,\"4442\":3,\"4443\":0,\"4444\":4,\"4445\":4,\"4446\":0,\"4447\":3,\"4448\":3,\"4449\":4,\"4450\":5,\"4451\":3,\"4452\":0,\"4453\":3,\"4454\":0,\"4455\":5,\"4456\":1,\"4457\":4,\"4458\":5,\"4459\":2,\"4460\":0,\"4461\":0,\"4462\":4,\"4463\":0,\"4464\":1,\"4465\":1,\"4466\":2,\"4467\":0,\"4468\":4,\"4469\":3,\"4470\":0,\"4471\":3,\"4472\":1,\"4473\":0,\"4474\":3,\"4475\":1,\"4476\":2,\"4477\":1,\"4478\":1,\"4479\":0,\"4480\":0,\"4481\":0,\"4482\":2,\"4483\":0,\"4484\":1,\"4485\":1,\"4486\":1,\"4487\":3,\"4488\":1,\"4489\":2,\"4490\":2,\"4491\":0,\"4492\":0,\"4493\":0,\"4494\":3,\"4495\":2,\"4496\":2,\"4497\":0,\"4498\":1,\"4499\":1,\"4500\":2,\"4501\":0,\"4502\":5,\"4503\":2,\"4504\":1,\"4505\":4,\"4506\":0,\"4507\":0,\"4508\":0,\"4509\":0,\"4510\":0,\"4511\":4,\"4512\":3,\"4513\":2,\"4514\":0,\"4515\":4,\"4516\":2,\"4517\":2,\"4518\":2,\"4519\":5,\"4520\":0,\"4521\":0,\"4522\":3,\"4523\":4,\"4524\":2,\"4525\":1,\"4526\":0,\"4527\":3,\"4528\":3,\"4529\":5,\"4530\":3,\"4531\":2,\"4532\":0,\"4533\":0,\"4534\":1,\"4535\":0,\"4536\":1,\"4537\":2,\"4538\":1,\"4539\":1,\"4540\":0,\"4541\":0,\"4542\":4,\"4543\":0,\"4544\":1,\"4545\":3,\"4546\":4,\"4547\":0,\"4548\":3,\"4549\":4,\"4550\":3,\"4551\":2,\"4552\":0,\"4553\":3,\"4554\":0,\"4555\":5,\"4556\":5,\"4557\":2,\"4558\":2,\"4559\":1,\"4560\":1,\"4561\":4,\"4562\":2,\"4563\":1,\"4564\":2,\"4565\":0,\"4566\":0,\"4567\":1,\"4568\":3,\"4569\":4,\"4570\":2,\"4571\":1,\"4572\":1,\"4573\":0,\"4574\":1,\"4575\":4,\"4576\":0,\"4577\":1,\"4578\":4,\"4579\":0,\"4580\":4,\"4581\":3,\"4582\":5,\"4583\":0,\"4584\":1,\"4585\":5,\"4586\":0,\"4587\":5,\"4588\":3,\"4589\":4,\"4590\":5,\"4591\":3,\"4592\":0,\"4593\":1,\"4594\":1,\"4595\":1,\"4596\":0,\"4597\":3,\"4598\":0,\"4599\":4,\"4600\":2,\"4601\":1,\"4602\":5,\"4603\":4,\"4604\":3,\"4605\":2,\"4606\":3,\"4607\":0,\"4608\":2,\"4609\":4,\"4610\":4,\"4611\":1,\"4612\":5,\"4613\":2,\"4614\":1,\"4615\":0,\"4616\":0,\"4617\":4,\"4618\":1,\"4619\":0,\"4620\":0,\"4621\":0,\"4622\":5,\"4623\":0,\"4624\":4,\"4625\":0,\"4626\":1,\"4627\":1,\"4628\":1,\"4629\":4,\"4630\":4,\"4631\":3,\"4632\":5,\"4633\":5,\"4634\":4,\"4635\":4,\"4636\":0,\"4637\":2,\"4638\":4,\"4639\":0,\"4640\":4,\"4641\":0,\"4642\":0,\"4643\":4,\"4644\":0,\"4645\":0,\"4646\":0,\"4647\":1,\"4648\":1,\"4649\":4,\"4650\":1,\"4651\":0,\"4652\":1,\"4653\":4,\"4654\":0,\"4655\":5,\"4656\":0,\"4657\":2,\"4658\":1,\"4659\":0,\"4660\":0,\"4661\":5,\"4662\":5,\"4663\":2,\"4664\":0,\"4665\":4,\"4666\":0,\"4667\":0,\"4668\":2,\"4669\":0,\"4670\":1,\"4671\":0,\"4672\":0,\"4673\":0,\"4674\":0,\"4675\":0,\"4676\":2,\"4677\":2,\"4678\":1,\"4679\":0,\"4680\":0,\"4681\":0,\"4682\":0,\"4683\":0,\"4684\":2,\"4685\":2,\"4686\":0,\"4687\":4,\"4688\":5,\"4689\":2,\"4690\":4,\"4691\":4,\"4692\":1,\"4693\":1,\"4694\":2,\"4695\":4,\"4696\":0,\"4697\":0,\"4698\":0,\"4699\":2,\"4700\":2,\"4701\":0,\"4702\":0,\"4703\":5,\"4704\":2,\"4705\":0,\"4706\":0,\"4707\":0,\"4708\":2,\"4709\":1,\"4710\":0,\"4711\":0,\"4712\":1,\"4713\":2,\"4714\":1,\"4715\":1,\"4716\":0,\"4717\":0,\"4718\":1,\"4719\":0,\"4720\":2,\"4721\":0,\"4722\":4,\"4723\":2,\"4724\":0,\"4725\":2,\"4726\":5,\"4727\":0,\"4728\":1,\"4729\":0,\"4730\":0,\"4731\":0,\"4732\":0,\"4733\":2,\"4734\":2,\"4735\":0,\"4736\":0,\"4737\":5,\"4738\":0,\"4739\":0,\"4740\":1,\"4741\":5,\"4742\":3,\"4743\":4,\"4744\":4,\"4745\":4,\"4746\":5,\"4747\":4,\"4748\":4,\"4749\":5,\"4750\":4,\"4751\":5,\"4752\":0,\"4753\":0,\"4754\":0,\"4755\":0,\"4756\":4,\"4757\":0,\"4758\":1,\"4759\":1,\"4760\":1,\"4761\":4,\"4762\":0,\"4763\":2,\"4764\":3,\"4765\":0,\"4766\":0,\"4767\":1,\"4768\":2,\"4769\":0,\"4770\":3,\"4771\":0,\"4772\":0,\"4773\":0,\"4774\":0,\"4775\":1,\"4776\":0,\"4777\":0,\"4778\":0,\"4779\":0,\"4780\":0,\"4781\":0,\"4782\":0,\"4783\":0,\"4784\":0,\"4785\":0,\"4786\":1,\"4787\":0,\"4788\":0,\"4789\":0,\"4790\":3,\"4791\":0,\"4792\":0,\"4793\":0,\"4794\":0,\"4795\":1,\"4796\":0,\"4797\":2,\"4798\":2,\"4799\":1,\"4800\":0,\"4801\":0,\"4802\":2,\"4803\":5,\"4804\":2,\"4805\":0,\"4806\":0,\"4807\":0,\"4808\":0,\"4809\":0,\"4810\":0,\"4811\":0,\"4812\":0,\"4813\":0,\"4814\":0,\"4815\":0,\"4816\":0,\"4817\":0,\"4818\":0,\"4819\":1,\"4820\":0,\"4821\":1,\"4822\":1,\"4823\":0,\"4824\":0,\"4825\":0,\"4826\":1,\"4827\":1,\"4828\":1,\"4829\":0,\"4830\":3,\"4831\":4,\"4832\":3,\"4833\":2,\"4834\":0,\"4835\":3,\"4836\":0,\"4837\":2,\"4838\":2,\"4839\":0,\"4840\":0,\"4841\":0,\"4842\":1,\"4843\":3,\"4844\":2,\"4845\":0,\"4846\":5,\"4847\":2,\"4848\":4,\"4849\":0,\"4850\":0,\"4851\":3,\"4852\":0,\"4853\":2,\"4854\":2,\"4855\":5,\"4856\":5,\"4857\":3,\"4858\":5,\"4859\":3,\"4860\":0,\"4861\":5,\"4862\":0,\"4863\":0,\"4864\":0,\"4865\":1,\"4866\":2,\"4867\":1,\"4868\":4,\"4869\":1,\"4870\":1,\"4871\":3,\"4872\":5,\"4873\":4,\"4874\":0,\"4875\":4,\"4876\":2,\"4877\":1,\"4878\":4,\"4879\":1,\"4880\":2,\"4881\":4,\"4882\":3,\"4883\":4,\"4884\":0,\"4885\":3,\"4886\":3,\"4887\":0,\"4888\":0,\"4889\":0,\"4890\":1,\"4891\":0,\"4892\":0,\"4893\":4,\"4894\":0,\"4895\":0,\"4896\":4,\"4897\":3,\"4898\":0,\"4899\":2,\"4900\":3,\"4901\":1,\"4902\":5,\"4903\":0,\"4904\":3,\"4905\":0,\"4906\":1,\"4907\":1,\"4908\":0,\"4909\":2,\"4910\":0,\"4911\":4,\"4912\":0,\"4913\":5,\"4914\":5,\"4915\":0,\"4916\":2,\"4917\":2,\"4918\":3,\"4919\":5,\"4920\":5,\"4921\":3,\"4922\":2,\"4923\":3,\"4924\":0,\"4925\":0,\"4926\":5,\"4927\":2,\"4928\":1,\"4929\":0,\"4930\":3,\"4931\":1,\"4932\":2,\"4933\":3,\"4934\":0,\"4935\":5,\"4936\":3,\"4937\":2,\"4938\":1,\"4939\":1,\"4940\":0,\"4941\":5,\"4942\":0,\"4943\":5,\"4944\":3,\"4945\":2,\"4946\":4,\"4947\":5,\"4948\":0,\"4949\":5,\"4950\":5,\"4951\":1,\"4952\":5,\"4953\":0,\"4954\":0,\"4955\":0,\"4956\":0,\"4957\":0,\"4958\":0,\"4959\":0,\"4960\":0,\"4961\":0,\"4962\":0,\"4963\":0,\"4964\":2,\"4965\":0,\"4966\":3,\"4967\":1,\"4968\":1,\"4969\":0,\"4970\":1,\"4971\":1,\"4972\":4,\"4973\":0,\"4974\":1,\"4975\":1,\"4976\":2,\"4977\":4,\"4978\":0,\"4979\":0,\"4980\":0,\"4981\":1,\"4982\":1,\"4983\":1,\"4984\":0,\"4985\":5,\"4986\":4,\"4987\":0,\"4988\":1,\"4989\":2,\"4990\":0,\"4991\":1,\"4992\":0,\"4993\":1,\"4994\":5,\"4995\":2,\"4996\":0,\"4997\":0,\"4998\":0,\"4999\":2,\"5000\":0,\"5001\":0,\"5002\":0,\"5003\":2,\"5004\":5,\"5005\":4,\"5006\":0,\"5007\":3,\"5008\":5,\"5009\":0,\"5010\":0,\"5011\":0,\"5012\":0,\"5013\":4,\"5014\":1,\"5015\":3,\"5016\":1,\"5017\":0,\"5018\":0,\"5019\":0,\"5020\":2,\"5021\":1,\"5022\":1,\"5023\":3,\"5024\":4,\"5025\":1,\"5026\":1,\"5027\":4,\"5028\":5,\"5029\":4,\"5030\":1,\"5031\":1,\"5032\":4,\"5033\":4,\"5034\":4,\"5035\":5,\"5036\":4,\"5037\":4,\"5038\":0,\"5039\":0,\"5040\":1,\"5041\":1,\"5042\":4,\"5043\":4,\"5044\":3,\"5045\":4,\"5046\":4,\"5047\":4,\"5048\":5,\"5049\":1,\"5050\":2,\"5051\":4,\"5052\":1,\"5053\":1,\"5054\":4,\"5055\":4,\"5056\":0,\"5057\":4,\"5058\":1,\"5059\":0,\"5060\":5,\"5061\":4,\"5062\":1,\"5063\":5,\"5064\":0,\"5065\":4,\"5066\":1,\"5067\":1,\"5068\":4,\"5069\":5,\"5070\":1,\"5071\":0,\"5072\":4,\"5073\":1,\"5074\":2,\"5075\":2,\"5076\":2,\"5077\":1,\"5078\":4,\"5079\":4,\"5080\":2,\"5081\":2,\"5082\":2,\"5083\":2,\"5084\":1,\"5085\":1,\"5086\":0,\"5087\":4,\"5088\":3,\"5089\":2,\"5090\":2,\"5091\":2,\"5092\":0,\"5093\":0,\"5094\":0,\"5095\":1,\"5096\":0,\"5097\":0,\"5098\":4,\"5099\":2,\"5100\":1,\"5101\":0,\"5102\":2,\"5103\":2,\"5104\":2,\"5105\":2,\"5106\":0,\"5107\":2,\"5108\":5,\"5109\":1,\"5110\":1,\"5111\":1,\"5112\":1,\"5113\":1,\"5114\":3,\"5115\":1,\"5116\":5,\"5117\":1,\"5118\":4,\"5119\":1,\"5120\":1,\"5121\":4,\"5122\":0,\"5123\":0,\"5124\":0,\"5125\":5,\"5126\":0,\"5127\":5,\"5128\":5,\"5129\":3,\"5130\":0,\"5131\":0,\"5132\":5,\"5133\":5,\"5134\":5,\"5135\":5,\"5136\":4,\"5137\":4,\"5138\":0,\"5139\":5,\"5140\":3,\"5141\":0,\"5142\":0,\"5143\":0,\"5144\":0,\"5145\":0,\"5146\":1,\"5147\":0,\"5148\":1,\"5149\":0,\"5150\":3,\"5151\":3,\"5152\":0,\"5153\":0,\"5154\":0,\"5155\":3,\"5156\":1,\"5157\":0,\"5158\":0,\"5159\":1,\"5160\":0,\"5161\":4,\"5162\":5,\"5163\":1,\"5164\":2,\"5165\":0,\"5166\":3,\"5167\":1,\"5168\":4,\"5169\":3,\"5170\":3,\"5171\":1,\"5172\":1,\"5173\":1,\"5174\":3,\"5175\":0,\"5176\":4,\"5177\":0,\"5178\":0,\"5179\":0,\"5180\":0,\"5181\":0,\"5182\":0,\"5183\":5,\"5184\":4,\"5185\":3,\"5186\":2,\"5187\":4,\"5188\":1,\"5189\":1,\"5190\":0,\"5191\":5,\"5192\":0,\"5193\":2,\"5194\":5,\"5195\":5,\"5196\":0,\"5197\":0,\"5198\":0,\"5199\":2,\"5200\":4,\"5201\":0,\"5202\":4,\"5203\":1,\"5204\":0,\"5205\":1,\"5206\":1,\"5207\":2,\"5208\":3,\"5209\":2,\"5210\":3,\"5211\":1,\"5212\":1,\"5213\":0,\"5214\":2,\"5215\":1,\"5216\":0,\"5217\":0,\"5218\":5,\"5219\":4,\"5220\":0,\"5221\":0,\"5222\":0,\"5223\":0,\"5224\":0,\"5225\":0,\"5226\":3,\"5227\":0,\"5228\":3,\"5229\":5,\"5230\":0,\"5231\":1,\"5232\":3,\"5233\":0,\"5234\":3,\"5235\":3,\"5236\":0,\"5237\":0,\"5238\":0,\"5239\":0,\"5240\":0,\"5241\":3,\"5242\":0,\"5243\":3,\"5244\":0,\"5245\":0,\"5246\":0,\"5247\":3,\"5248\":3,\"5249\":0,\"5250\":0,\"5251\":0,\"5252\":3,\"5253\":3,\"5254\":0,\"5255\":5,\"5256\":3,\"5257\":3,\"5258\":0,\"5259\":0,\"5260\":3,\"5261\":4,\"5262\":0,\"5263\":3,\"5264\":0,\"5265\":0,\"5266\":1,\"5267\":3,\"5268\":2,\"5269\":4,\"5270\":0,\"5271\":2,\"5272\":0,\"5273\":1,\"5274\":1,\"5275\":3,\"5276\":1,\"5277\":0,\"5278\":1,\"5279\":0,\"5280\":0,\"5281\":0,\"5282\":0,\"5283\":0,\"5284\":0,\"5285\":3,\"5286\":1,\"5287\":0,\"5288\":0,\"5289\":4,\"5290\":3,\"5291\":0,\"5292\":0,\"5293\":0,\"5294\":1,\"5295\":0,\"5296\":3,\"5297\":3,\"5298\":0,\"5299\":0,\"5300\":4,\"5301\":0,\"5302\":0,\"5303\":3,\"5304\":3,\"5305\":4,\"5306\":0,\"5307\":3,\"5308\":1,\"5309\":0,\"5310\":1,\"5311\":0,\"5312\":0,\"5313\":0,\"5314\":0,\"5315\":3,\"5316\":0,\"5317\":0,\"5318\":0,\"5319\":3,\"5320\":3,\"5321\":0,\"5322\":3,\"5323\":5,\"5324\":3,\"5325\":1,\"5326\":3,\"5327\":0,\"5328\":0,\"5329\":0,\"5330\":4,\"5331\":3,\"5332\":4,\"5333\":4,\"5334\":4,\"5335\":1,\"5336\":4,\"5337\":4,\"5338\":5,\"5339\":4,\"5340\":4,\"5341\":1,\"5342\":1,\"5343\":1,\"5344\":4,\"5345\":4,\"5346\":2,\"5347\":4,\"5348\":3,\"5349\":0,\"5350\":0,\"5351\":1,\"5352\":1,\"5353\":1,\"5354\":0,\"5355\":1,\"5356\":1,\"5357\":1,\"5358\":0,\"5359\":2,\"5360\":2,\"5361\":3,\"5362\":1,\"5363\":0,\"5364\":0,\"5365\":0,\"5366\":0,\"5367\":4,\"5368\":2,\"5369\":0,\"5370\":4,\"5371\":0,\"5372\":0,\"5373\":1,\"5374\":1,\"5375\":5,\"5376\":1,\"5377\":1,\"5378\":1,\"5379\":0,\"5380\":0,\"5381\":1,\"5382\":0,\"5383\":0,\"5384\":0,\"5385\":0,\"5386\":0,\"5387\":5,\"5388\":0,\"5389\":1,\"5390\":5,\"5391\":1,\"5392\":0,\"5393\":4,\"5394\":4,\"5395\":4,\"5396\":1,\"5397\":0,\"5398\":0,\"5399\":1,\"5400\":0,\"5401\":3,\"5402\":4,\"5403\":4,\"5404\":4,\"5405\":4,\"5406\":0,\"5407\":1,\"5408\":1,\"5409\":3,\"5410\":0,\"5411\":3,\"5412\":5,\"5413\":1,\"5414\":0,\"5415\":0,\"5416\":4,\"5417\":1,\"5418\":0,\"5419\":0,\"5420\":0,\"5421\":4,\"5422\":3,\"5423\":1,\"5424\":1,\"5425\":4,\"5426\":3,\"5427\":2,\"5428\":3,\"5429\":0,\"5430\":0,\"5431\":4,\"5432\":3,\"5433\":0,\"5434\":2,\"5435\":2,\"5436\":2,\"5437\":3,\"5438\":3,\"5439\":3,\"5440\":5,\"5441\":0,\"5442\":0,\"5443\":4,\"5444\":0,\"5445\":3,\"5446\":4,\"5447\":0,\"5448\":2,\"5449\":5,\"5450\":0,\"5451\":0,\"5452\":0,\"5453\":0,\"5454\":1,\"5455\":4,\"5456\":4,\"5457\":5,\"5458\":4,\"5459\":2,\"5460\":4,\"5461\":2,\"5462\":2,\"5463\":2,\"5464\":2,\"5465\":2,\"5466\":0,\"5467\":0,\"5468\":3,\"5469\":0,\"5470\":0,\"5471\":2,\"5472\":3,\"5473\":5,\"5474\":4,\"5475\":1,\"5476\":2,\"5477\":0,\"5478\":3,\"5479\":2,\"5480\":1,\"5481\":1,\"5482\":1,\"5483\":2,\"5484\":1,\"5485\":1,\"5486\":1,\"5487\":3,\"5488\":5,\"5489\":4,\"5490\":3,\"5491\":5,\"5492\":4,\"5493\":5,\"5494\":0,\"5495\":0,\"5496\":2,\"5497\":1,\"5498\":4,\"5499\":0,\"5500\":2,\"5501\":3,\"5502\":0,\"5503\":3,\"5504\":2,\"5505\":0,\"5506\":4,\"5507\":0,\"5508\":5,\"5509\":5,\"5510\":4,\"5511\":4,\"5512\":4,\"5513\":1,\"5514\":0,\"5515\":0,\"5516\":2,\"5517\":1,\"5518\":1,\"5519\":0,\"5520\":1,\"5521\":0,\"5522\":1,\"5523\":1,\"5524\":0,\"5525\":3,\"5526\":0,\"5527\":0,\"5528\":0,\"5529\":0,\"5530\":0,\"5531\":0,\"5532\":4,\"5533\":2,\"5534\":2,\"5535\":4,\"5536\":0,\"5537\":1,\"5538\":0,\"5539\":4,\"5540\":2,\"5541\":4,\"5542\":1,\"5543\":4,\"5544\":3,\"5545\":2,\"5546\":2,\"5547\":5,\"5548\":5,\"5549\":5,\"5550\":5,\"5551\":5,\"5552\":4,\"5553\":5,\"5554\":5,\"5555\":5,\"5556\":0,\"5557\":1,\"5558\":0,\"5559\":4,\"5560\":2,\"5561\":5,\"5562\":0,\"5563\":3,\"5564\":4,\"5565\":0,\"5566\":5,\"5567\":0,\"5568\":1,\"5569\":2,\"5570\":3,\"5571\":2,\"5572\":0,\"5573\":1,\"5574\":5,\"5575\":1,\"5576\":0,\"5577\":2,\"5578\":3,\"5579\":2,\"5580\":0,\"5581\":4,\"5582\":2,\"5583\":2,\"5584\":2,\"5585\":2,\"5586\":0,\"5587\":1,\"5588\":0,\"5589\":0,\"5590\":5,\"5591\":5,\"5592\":1,\"5593\":1,\"5594\":4,\"5595\":1,\"5596\":3,\"5597\":4,\"5598\":0,\"5599\":0,\"5600\":2,\"5601\":0,\"5602\":2,\"5603\":1,\"5604\":3,\"5605\":2,\"5606\":1,\"5607\":4,\"5608\":4,\"5609\":1,\"5610\":4,\"5611\":5,\"5612\":1,\"5613\":2,\"5614\":0,\"5615\":4,\"5616\":1,\"5617\":4,\"5618\":1,\"5619\":0,\"5620\":0,\"5621\":1,\"5622\":1,\"5623\":1,\"5624\":0,\"5625\":5,\"5626\":3,\"5627\":0,\"5628\":4,\"5629\":0,\"5630\":0,\"5631\":5,\"5632\":3,\"5633\":1,\"5634\":0,\"5635\":0,\"5636\":0,\"5637\":0,\"5638\":4,\"5639\":3,\"5640\":2,\"5641\":0,\"5642\":3,\"5643\":5,\"5644\":0,\"5645\":5,\"5646\":0,\"5647\":3,\"5648\":5,\"5649\":3,\"5650\":0,\"5651\":3,\"5652\":4,\"5653\":3,\"5654\":0,\"5655\":0,\"5656\":3,\"5657\":3,\"5658\":1,\"5659\":0,\"5660\":0,\"5661\":0,\"5662\":3,\"5663\":4,\"5664\":4,\"5665\":3,\"5666\":0,\"5667\":0,\"5668\":0,\"5669\":3,\"5670\":3,\"5671\":5,\"5672\":0,\"5673\":0,\"5674\":3,\"5675\":0,\"5676\":3,\"5677\":3,\"5678\":3,\"5679\":3,\"5680\":3,\"5681\":3,\"5682\":5,\"5683\":5,\"5684\":0,\"5685\":0,\"5686\":0,\"5687\":3,\"5688\":5,\"5689\":0,\"5690\":3,\"5691\":4,\"5692\":5,\"5693\":0,\"5694\":0,\"5695\":3,\"5696\":0,\"5697\":3,\"5698\":2,\"5699\":5,\"5700\":0,\"5701\":0,\"5702\":0,\"5703\":3,\"5704\":0,\"5705\":3,\"5706\":5,\"5707\":0,\"5708\":0,\"5709\":2,\"5710\":5,\"5711\":2,\"5712\":3,\"5713\":0,\"5714\":4,\"5715\":5,\"5716\":0,\"5717\":3,\"5718\":3,\"5719\":0,\"5720\":0,\"5721\":2,\"5722\":1,\"5723\":5,\"5724\":1,\"5725\":0,\"5726\":0,\"5727\":5,\"5728\":0,\"5729\":0,\"5730\":5,\"5731\":3,\"5732\":5,\"5733\":2,\"5734\":5,\"5735\":5,\"5736\":1,\"5737\":0,\"5738\":0,\"5739\":5,\"5740\":0,\"5741\":0,\"5742\":0,\"5743\":0,\"5744\":1,\"5745\":5,\"5746\":5,\"5747\":1,\"5748\":4,\"5749\":0,\"5750\":0,\"5751\":3,\"5752\":4,\"5753\":4,\"5754\":4,\"5755\":1,\"5756\":0,\"5757\":0,\"5758\":0,\"5759\":3,\"5760\":5,\"5761\":5,\"5762\":4,\"5763\":1,\"5764\":2,\"5765\":0,\"5766\":4,\"5767\":4,\"5768\":2,\"5769\":1,\"5770\":1,\"5771\":1,\"5772\":1,\"5773\":4,\"5774\":1,\"5775\":1,\"5776\":0,\"5777\":4,\"5778\":1,\"5779\":5,\"5780\":3,\"5781\":1,\"5782\":4,\"5783\":1,\"5784\":0,\"5785\":1,\"5786\":0,\"5787\":2,\"5788\":0,\"5789\":0,\"5790\":3,\"5791\":1,\"5792\":1,\"5793\":3,\"5794\":2,\"5795\":0,\"5796\":5,\"5797\":0,\"5798\":4,\"5799\":3,\"5800\":0,\"5801\":2,\"5802\":1,\"5803\":0,\"5804\":5,\"5805\":0,\"5806\":2,\"5807\":3,\"5808\":1,\"5809\":3,\"5810\":1,\"5811\":0,\"5812\":2,\"5813\":0,\"5814\":1,\"5815\":0,\"5816\":5,\"5817\":2,\"5818\":4,\"5819\":5,\"5820\":5,\"5821\":3,\"5822\":5,\"5823\":0,\"5824\":4,\"5825\":3,\"5826\":5,\"5827\":4,\"5828\":5,\"5829\":1,\"5830\":1,\"5831\":5,\"5832\":0,\"5833\":3,\"5834\":1,\"5835\":5,\"5836\":5,\"5837\":2,\"5838\":0,\"5839\":2,\"5840\":2,\"5841\":1,\"5842\":0,\"5843\":3,\"5844\":2,\"5845\":0,\"5846\":0,\"5847\":0,\"5848\":3,\"5849\":2,\"5850\":2,\"5851\":2,\"5852\":1,\"5853\":2,\"5854\":1,\"5855\":0,\"5856\":2,\"5857\":4,\"5858\":0,\"5859\":2,\"5860\":5,\"5861\":4,\"5862\":0,\"5863\":3,\"5864\":0,\"5865\":0,\"5866\":1,\"5867\":3,\"5868\":0,\"5869\":4,\"5870\":0,\"5871\":0,\"5872\":4,\"5873\":0,\"5874\":0,\"5875\":1,\"5876\":1,\"5877\":1,\"5878\":1,\"5879\":3,\"5880\":1,\"5881\":1,\"5882\":0,\"5883\":1,\"5884\":1,\"5885\":0,\"5886\":5,\"5887\":3,\"5888\":5,\"5889\":1,\"5890\":2,\"5891\":1,\"5892\":4,\"5893\":1,\"5894\":2,\"5895\":5,\"5896\":2,\"5897\":2,\"5898\":0,\"5899\":4,\"5900\":0,\"5901\":1,\"5902\":0,\"5903\":2,\"5904\":5,\"5905\":4,\"5906\":4,\"5907\":2,\"5908\":4,\"5909\":0,\"5910\":1,\"5911\":5,\"5912\":3,\"5913\":1,\"5914\":1,\"5915\":5,\"5916\":2,\"5917\":2,\"5918\":2,\"5919\":2,\"5920\":2,\"5921\":3,\"5922\":0,\"5923\":0,\"5924\":3,\"5925\":2,\"5926\":4,\"5927\":2,\"5928\":4,\"5929\":1,\"5930\":1,\"5931\":1,\"5932\":4,\"5933\":4,\"5934\":0,\"5935\":0,\"5936\":0,\"5937\":3,\"5938\":0,\"5939\":1,\"5940\":1,\"5941\":0,\"5942\":0,\"5943\":0,\"5944\":1,\"5945\":5,\"5946\":4,\"5947\":3,\"5948\":1,\"5949\":4,\"5950\":4,\"5951\":3,\"5952\":0,\"5953\":4,\"5954\":4,\"5955\":3,\"5956\":4,\"5957\":4,\"5958\":3,\"5959\":4,\"5960\":0,\"5961\":0,\"5962\":4,\"5963\":0,\"5964\":0,\"5965\":5,\"5966\":0,\"5967\":3,\"5968\":5,\"5969\":3,\"5970\":1,\"5971\":1,\"5972\":0,\"5973\":0,\"5974\":1,\"5975\":3,\"5976\":3,\"5977\":0,\"5978\":4,\"5979\":4,\"5980\":3,\"5981\":0,\"5982\":4,\"5983\":1,\"5984\":1,\"5985\":1,\"5986\":0,\"5987\":0,\"5988\":0,\"5989\":0,\"5990\":2,\"5991\":0,\"5992\":1,\"5993\":0,\"5994\":0,\"5995\":0,\"5996\":4,\"5997\":0,\"5998\":3,\"5999\":4,\"6000\":0,\"6001\":4,\"6002\":3,\"6003\":0,\"6004\":1,\"6005\":4,\"6006\":0,\"6007\":0,\"6008\":1,\"6009\":1,\"6010\":1,\"6011\":0,\"6012\":3,\"6013\":1,\"6014\":0,\"6015\":1,\"6016\":0,\"6017\":5,\"6018\":2,\"6019\":1,\"6020\":5,\"6021\":1,\"6022\":4,\"6023\":3,\"6024\":0,\"6025\":0,\"6026\":3,\"6027\":2,\"6028\":4,\"6029\":5,\"6030\":0,\"6031\":5,\"6032\":5,\"6033\":2,\"6034\":2,\"6035\":2,\"6036\":0,\"6037\":2,\"6038\":0,\"6039\":5,\"6040\":3,\"6041\":5,\"6042\":1,\"6043\":3,\"6044\":5,\"6045\":0,\"6046\":0,\"6047\":1,\"6048\":0,\"6049\":2,\"6050\":2,\"6051\":2,\"6052\":3,\"6053\":1,\"6054\":1,\"6055\":4,\"6056\":0,\"6057\":3,\"6058\":0,\"6059\":2,\"6060\":2,\"6061\":2,\"6062\":0,\"6063\":3,\"6064\":5,\"6065\":2,\"6066\":1,\"6067\":4,\"6068\":5,\"6069\":1,\"6070\":0,\"6071\":0,\"6072\":4,\"6073\":4,\"6074\":1,\"6075\":1,\"6076\":5,\"6077\":0,\"6078\":4,\"6079\":0,\"6080\":4,\"6081\":3,\"6082\":4,\"6083\":5,\"6084\":0,\"6085\":2,\"6086\":4,\"6087\":0,\"6088\":4,\"6089\":4,\"6090\":0,\"6091\":1,\"6092\":5,\"6093\":5,\"6094\":3,\"6095\":2,\"6096\":0,\"6097\":1,\"6098\":4,\"6099\":1,\"6100\":3,\"6101\":0,\"6102\":0,\"6103\":0,\"6104\":0,\"6105\":1,\"6106\":0,\"6107\":2,\"6108\":0,\"6109\":5,\"6110\":0,\"6111\":4,\"6112\":4,\"6113\":4,\"6114\":1,\"6115\":0,\"6116\":4,\"6117\":5,\"6118\":5,\"6119\":4,\"6120\":4,\"6121\":0,\"6122\":4,\"6123\":4,\"6124\":4,\"6125\":4,\"6126\":4,\"6127\":3,\"6128\":3,\"6129\":4,\"6130\":0,\"6131\":4,\"6132\":2,\"6133\":0,\"6134\":0,\"6135\":0,\"6136\":3,\"6137\":5,\"6138\":1,\"6139\":0,\"6140\":4,\"6141\":4,\"6142\":1,\"6143\":3,\"6144\":3,\"6145\":3,\"6146\":3,\"6147\":5,\"6148\":0,\"6149\":1,\"6150\":0,\"6151\":4,\"6152\":3,\"6153\":5,\"6154\":0,\"6155\":0,\"6156\":5,\"6157\":0,\"6158\":1,\"6159\":0,\"6160\":0,\"6161\":0,\"6162\":0,\"6163\":0,\"6164\":1,\"6165\":1,\"6166\":4,\"6167\":0,\"6168\":0,\"6169\":0,\"6170\":0,\"6171\":0,\"6172\":1,\"6173\":0,\"6174\":0,\"6175\":0,\"6176\":1,\"6177\":0,\"6178\":1,\"6179\":2,\"6180\":4,\"6181\":0,\"6182\":1,\"6183\":2,\"6184\":0,\"6185\":1,\"6186\":0,\"6187\":0,\"6188\":0,\"6189\":0,\"6190\":1,\"6191\":0,\"6192\":4,\"6193\":1,\"6194\":2,\"6195\":5,\"6196\":1,\"6197\":1,\"6198\":0,\"6199\":3,\"6200\":1,\"6201\":1,\"6202\":0,\"6203\":1,\"6204\":4,\"6205\":0,\"6206\":4,\"6207\":4,\"6208\":0,\"6209\":4,\"6210\":0,\"6211\":0,\"6212\":4,\"6213\":2,\"6214\":0,\"6215\":1,\"6216\":4,\"6217\":0,\"6218\":4,\"6219\":0,\"6220\":4,\"6221\":2,\"6222\":3,\"6223\":1,\"6224\":3,\"6225\":0,\"6226\":0,\"6227\":5,\"6228\":4,\"6229\":2,\"6230\":1,\"6231\":4,\"6232\":0,\"6233\":0,\"6234\":2,\"6235\":2,\"6236\":1,\"6237\":5,\"6238\":1,\"6239\":2,\"6240\":1,\"6241\":3,\"6242\":0,\"6243\":1,\"6244\":0,\"6245\":0,\"6246\":3,\"6247\":0,\"6248\":0,\"6249\":5,\"6250\":2,\"6251\":2,\"6252\":3,\"6253\":0,\"6254\":1,\"6255\":4,\"6256\":4,\"6257\":4,\"6258\":5,\"6259\":4,\"6260\":5,\"6261\":0,\"6262\":3,\"6263\":0,\"6264\":0,\"6265\":0,\"6266\":0,\"6267\":2,\"6268\":1,\"6269\":0,\"6270\":4,\"6271\":2,\"6272\":5,\"6273\":2,\"6274\":2,\"6275\":4,\"6276\":4,\"6277\":4,\"6278\":5,\"6279\":3,\"6280\":4,\"6281\":2,\"6282\":3,\"6283\":2,\"6284\":2,\"6285\":4,\"6286\":5,\"6287\":2,\"6288\":2,\"6289\":4,\"6290\":1,\"6291\":0,\"6292\":0,\"6293\":0,\"6294\":1,\"6295\":0,\"6296\":0,\"6297\":0,\"6298\":0,\"6299\":0,\"6300\":3,\"6301\":0,\"6302\":1,\"6303\":4,\"6304\":0,\"6305\":0,\"6306\":0,\"6307\":3,\"6308\":0,\"6309\":1,\"6310\":3,\"6311\":5,\"6312\":4,\"6313\":3,\"6314\":3,\"6315\":3,\"6316\":2,\"6317\":1,\"6318\":2,\"6319\":3,\"6320\":1,\"6321\":2,\"6322\":1,\"6323\":1,\"6324\":3,\"6325\":0,\"6326\":2,\"6327\":2,\"6328\":5,\"6329\":0,\"6330\":0,\"6331\":4,\"6332\":5,\"6333\":0,\"6334\":4,\"6335\":4,\"6336\":5,\"6337\":2,\"6338\":4,\"6339\":0,\"6340\":0,\"6341\":0,\"6342\":3,\"6343\":2,\"6344\":0,\"6345\":0,\"6346\":0,\"6347\":3,\"6348\":2,\"6349\":3,\"6350\":2,\"6351\":4,\"6352\":5,\"6353\":4,\"6354\":0,\"6355\":3,\"6356\":2,\"6357\":0,\"6358\":0,\"6359\":3,\"6360\":5,\"6361\":4,\"6362\":5,\"6363\":0,\"6364\":0,\"6365\":3,\"6366\":3,\"6367\":1,\"6368\":2,\"6369\":4,\"6370\":0,\"6371\":3,\"6372\":3,\"6373\":3,\"6374\":3,\"6375\":0,\"6376\":3,\"6377\":0,\"6378\":3,\"6379\":0,\"6380\":0,\"6381\":2,\"6382\":3,\"6383\":3,\"6384\":5,\"6385\":0,\"6386\":3,\"6387\":4,\"6388\":0,\"6389\":5,\"6390\":0,\"6391\":5,\"6392\":0,\"6393\":0,\"6394\":4,\"6395\":0,\"6396\":0,\"6397\":2,\"6398\":5,\"6399\":2,\"6400\":2,\"6401\":1,\"6402\":0,\"6403\":5,\"6404\":5,\"6405\":2,\"6406\":3,\"6407\":0,\"6408\":0,\"6409\":0,\"6410\":0,\"6411\":0,\"6412\":0,\"6413\":4,\"6414\":0,\"6415\":4,\"6416\":0,\"6417\":0,\"6418\":1,\"6419\":0,\"6420\":0,\"6421\":0,\"6422\":4,\"6423\":5,\"6424\":1,\"6425\":2,\"6426\":0,\"6427\":0,\"6428\":0,\"6429\":0,\"6430\":1,\"6431\":1,\"6432\":4,\"6433\":1,\"6434\":4,\"6435\":1,\"6436\":1,\"6437\":1,\"6438\":3,\"6439\":2,\"6440\":2,\"6441\":3,\"6442\":0,\"6443\":3,\"6444\":0,\"6445\":3,\"6446\":4,\"6447\":0,\"6448\":0,\"6449\":0,\"6450\":2,\"6451\":2,\"6452\":2,\"6453\":2,\"6454\":2,\"6455\":4,\"6456\":0,\"6457\":1,\"6458\":0,\"6459\":0,\"6460\":0,\"6461\":0,\"6462\":2,\"6463\":0,\"6464\":4,\"6465\":3,\"6466\":0,\"6467\":1,\"6468\":3,\"6469\":0,\"6470\":4,\"6471\":3,\"6472\":5,\"6473\":2,\"6474\":2,\"6475\":0,\"6476\":0,\"6477\":0,\"6478\":4,\"6479\":0,\"6480\":0,\"6481\":0,\"6482\":3,\"6483\":2,\"6484\":3,\"6485\":2,\"6486\":2,\"6487\":2,\"6488\":2,\"6489\":2,\"6490\":0,\"6491\":1,\"6492\":2,\"6493\":2,\"6494\":0,\"6495\":1,\"6496\":4,\"6497\":5,\"6498\":2,\"6499\":1,\"6500\":0,\"6501\":0,\"6502\":0,\"6503\":1,\"6504\":1,\"6505\":5,\"6506\":1,\"6507\":0,\"6508\":0,\"6509\":1,\"6510\":2,\"6511\":0,\"6512\":1,\"6513\":1,\"6514\":0,\"6515\":0,\"6516\":0,\"6517\":2,\"6518\":5,\"6519\":0,\"6520\":4,\"6521\":4,\"6522\":0,\"6523\":3,\"6524\":0,\"6525\":1,\"6526\":4,\"6527\":0,\"6528\":1,\"6529\":3,\"6530\":3,\"6531\":0,\"6532\":3,\"6533\":0,\"6534\":3,\"6535\":0,\"6536\":3,\"6537\":3,\"6538\":4,\"6539\":4,\"6540\":5,\"6541\":0,\"6542\":3,\"6543\":0,\"6544\":1,\"6545\":1,\"6546\":4,\"6547\":0,\"6548\":0,\"6549\":3,\"6550\":0,\"6551\":0,\"6552\":0,\"6553\":0,\"6554\":0,\"6555\":2,\"6556\":0,\"6557\":2,\"6558\":2,\"6559\":0,\"6560\":3,\"6561\":0,\"6562\":1,\"6563\":0,\"6564\":3,\"6565\":0,\"6566\":4,\"6567\":0,\"6568\":0,\"6569\":0,\"6570\":0,\"6571\":2,\"6572\":0,\"6573\":0,\"6574\":2,\"6575\":2,\"6576\":2,\"6577\":2,\"6578\":0,\"6579\":0,\"6580\":0,\"6581\":0,\"6582\":0,\"6583\":0,\"6584\":1,\"6585\":0,\"6586\":0,\"6587\":0,\"6588\":4,\"6589\":1,\"6590\":0,\"6591\":0,\"6592\":2,\"6593\":0,\"6594\":0,\"6595\":5,\"6596\":0,\"6597\":2,\"6598\":0,\"6599\":0,\"6600\":0,\"6601\":0,\"6602\":0,\"6603\":0,\"6604\":0,\"6605\":0,\"6606\":1,\"6607\":1,\"6608\":1,\"6609\":2,\"6610\":1,\"6611\":0,\"6612\":2,\"6613\":0,\"6614\":3,\"6615\":2,\"6616\":1,\"6617\":1,\"6618\":1,\"6619\":0,\"6620\":1,\"6621\":0,\"6622\":0,\"6623\":3,\"6624\":0,\"6625\":1,\"6626\":0,\"6627\":0,\"6628\":2,\"6629\":2,\"6630\":2,\"6631\":2,\"6632\":0,\"6633\":2,\"6634\":0,\"6635\":1,\"6636\":1,\"6637\":5,\"6638\":1,\"6639\":0,\"6640\":2,\"6641\":2,\"6642\":0,\"6643\":0,\"6644\":0,\"6645\":3,\"6646\":4,\"6647\":4,\"6648\":1,\"6649\":3,\"6650\":1,\"6651\":0,\"6652\":0,\"6653\":0,\"6654\":0,\"6655\":0,\"6656\":0,\"6657\":0,\"6658\":0,\"6659\":4,\"6660\":0,\"6661\":1,\"6662\":1,\"6663\":4,\"6664\":0,\"6665\":1,\"6666\":0,\"6667\":0,\"6668\":5,\"6669\":0,\"6670\":0,\"6671\":3,\"6672\":3,\"6673\":0,\"6674\":0,\"6675\":0,\"6676\":0,\"6677\":0,\"6678\":0,\"6679\":0,\"6680\":0,\"6681\":0,\"6682\":0,\"6683\":0,\"6684\":2,\"6685\":0,\"6686\":0,\"6687\":0,\"6688\":0,\"6689\":0,\"6690\":0,\"6691\":4,\"6692\":0,\"6693\":4,\"6694\":4,\"6695\":4,\"6696\":1,\"6697\":1,\"6698\":2,\"6699\":4,\"6700\":0,\"6701\":5,\"6702\":2,\"6703\":0,\"6704\":3,\"6705\":1,\"6706\":0,\"6707\":2,\"6708\":0,\"6709\":0,\"6710\":5,\"6711\":0,\"6712\":0,\"6713\":0,\"6714\":0,\"6715\":1,\"6716\":0,\"6717\":0,\"6718\":1,\"6719\":3,\"6720\":0,\"6721\":3,\"6722\":0,\"6723\":2,\"6724\":2,\"6725\":0,\"6726\":3,\"6727\":4,\"6728\":2,\"6729\":2,\"6730\":4,\"6731\":1,\"6732\":5,\"6733\":0,\"6734\":0,\"6735\":1,\"6736\":2,\"6737\":0,\"6738\":0,\"6739\":1,\"6740\":1,\"6741\":0,\"6742\":1,\"6743\":4,\"6744\":1,\"6745\":1,\"6746\":2,\"6747\":4,\"6748\":0,\"6749\":0,\"6750\":4,\"6751\":2,\"6752\":5,\"6753\":3,\"6754\":3,\"6755\":5,\"6756\":3,\"6757\":3,\"6758\":4,\"6759\":4,\"6760\":5,\"6761\":4,\"6762\":3,\"6763\":0,\"6764\":0,\"6765\":0,\"6766\":0,\"6767\":0,\"6768\":3,\"6769\":0,\"6770\":2,\"6771\":1,\"6772\":1,\"6773\":0,\"6774\":0,\"6775\":1,\"6776\":0,\"6777\":0,\"6778\":0,\"6779\":1,\"6780\":4,\"6781\":0,\"6782\":2,\"6783\":4,\"6784\":1,\"6785\":2,\"6786\":2,\"6787\":4,\"6788\":0,\"6789\":4,\"6790\":0,\"6791\":5,\"6792\":0,\"6793\":1,\"6794\":0,\"6795\":2,\"6796\":4,\"6797\":1,\"6798\":0,\"6799\":3,\"6800\":5,\"6801\":3,\"6802\":4,\"6803\":5,\"6804\":4,\"6805\":4,\"6806\":3,\"6807\":5,\"6808\":3,\"6809\":1,\"6810\":4,\"6811\":0,\"6812\":2,\"6813\":5,\"6814\":3,\"6815\":0,\"6816\":3,\"6817\":4,\"6818\":5,\"6819\":5,\"6820\":5,\"6821\":0,\"6822\":0,\"6823\":5,\"6824\":0,\"6825\":2,\"6826\":0,\"6827\":4,\"6828\":0,\"6829\":0,\"6830\":1,\"6831\":1,\"6832\":3,\"6833\":3,\"6834\":3,\"6835\":0,\"6836\":4,\"6837\":4,\"6838\":4,\"6839\":0,\"6840\":3,\"6841\":4,\"6842\":3,\"6843\":1,\"6844\":0,\"6845\":2,\"6846\":4,\"6847\":0,\"6848\":3,\"6849\":1,\"6850\":1,\"6851\":0,\"6852\":0,\"6853\":3,\"6854\":0,\"6855\":1,\"6856\":1,\"6857\":1,\"6858\":1,\"6859\":1,\"6860\":0,\"6861\":0,\"6862\":1,\"6863\":1,\"6864\":1,\"6865\":0,\"6866\":0,\"6867\":1,\"6868\":0,\"6869\":0,\"6870\":1,\"6871\":0,\"6872\":4,\"6873\":1,\"6874\":1,\"6875\":3,\"6876\":1,\"6877\":0,\"6878\":0,\"6879\":5,\"6880\":4,\"6881\":2,\"6882\":4,\"6883\":1,\"6884\":0,\"6885\":3,\"6886\":1,\"6887\":1,\"6888\":3,\"6889\":3,\"6890\":2,\"6891\":2,\"6892\":1,\"6893\":1,\"6894\":1,\"6895\":1,\"6896\":0,\"6897\":5,\"6898\":2,\"6899\":0,\"6900\":2,\"6901\":1,\"6902\":4,\"6903\":5,\"6904\":1,\"6905\":5,\"6906\":0,\"6907\":5,\"6908\":4,\"6909\":4,\"6910\":1,\"6911\":0,\"6912\":4,\"6913\":1,\"6914\":0,\"6915\":4,\"6916\":2,\"6917\":0,\"6918\":1,\"6919\":4,\"6920\":0,\"6921\":3,\"6922\":1,\"6923\":0,\"6924\":5,\"6925\":0,\"6926\":4,\"6927\":1,\"6928\":0,\"6929\":3,\"6930\":0,\"6931\":2,\"6932\":0,\"6933\":0,\"6934\":4,\"6935\":0,\"6936\":2,\"6937\":5,\"6938\":4,\"6939\":1,\"6940\":2,\"6941\":1,\"6942\":0,\"6943\":2,\"6944\":2,\"6945\":2,\"6946\":0,\"6947\":4,\"6948\":3,\"6949\":0,\"6950\":0,\"6951\":0,\"6952\":3,\"6953\":1,\"6954\":1,\"6955\":2,\"6956\":0,\"6957\":0,\"6958\":3,\"6959\":4,\"6960\":0,\"6961\":1,\"6962\":4,\"6963\":0,\"6964\":3,\"6965\":1,\"6966\":1,\"6967\":1,\"6968\":0,\"6969\":1,\"6970\":0,\"6971\":3,\"6972\":1,\"6973\":1,\"6974\":3,\"6975\":1,\"6976\":1,\"6977\":1,\"6978\":5,\"6979\":5,\"6980\":2,\"6981\":0,\"6982\":1,\"6983\":0,\"6984\":0,\"6985\":1,\"6986\":4,\"6987\":0,\"6988\":0,\"6989\":4,\"6990\":4,\"6991\":5,\"6992\":2,\"6993\":2,\"6994\":3,\"6995\":0,\"6996\":0,\"6997\":3,\"6998\":3,\"6999\":3,\"7000\":2,\"7001\":3,\"7002\":4,\"7003\":2,\"7004\":3,\"7005\":0,\"7006\":4,\"7007\":1,\"7008\":1,\"7009\":3,\"7010\":1,\"7011\":0,\"7012\":0,\"7013\":0,\"7014\":0,\"7015\":0,\"7016\":0,\"7017\":1,\"7018\":3,\"7019\":2,\"7020\":1,\"7021\":4,\"7022\":0,\"7023\":4,\"7024\":2,\"7025\":5,\"7026\":1,\"7027\":0,\"7028\":5,\"7029\":1,\"7030\":0,\"7031\":4,\"7032\":0,\"7033\":3,\"7034\":5,\"7035\":1,\"7036\":4,\"7037\":5,\"7038\":4,\"7039\":5,\"7040\":1,\"7041\":1,\"7042\":0,\"7043\":1,\"7044\":4,\"7045\":3,\"7046\":5,\"7047\":0,\"7048\":4,\"7049\":4,\"7050\":3,\"7051\":3,\"7052\":0,\"7053\":5,\"7054\":5,\"7055\":0,\"7056\":1,\"7057\":1,\"7058\":0,\"7059\":3,\"7060\":3,\"7061\":3,\"7062\":4,\"7063\":0,\"7064\":2,\"7065\":0,\"7066\":0,\"7067\":1,\"7068\":2,\"7069\":1,\"7070\":1,\"7071\":4,\"7072\":0,\"7073\":5,\"7074\":0,\"7075\":1,\"7076\":3,\"7077\":4,\"7078\":1,\"7079\":5,\"7080\":2,\"7081\":5,\"7082\":1,\"7083\":4,\"7084\":1,\"7085\":0,\"7086\":1,\"7087\":4,\"7088\":0,\"7089\":1,\"7090\":0,\"7091\":4,\"7092\":3,\"7093\":4,\"7094\":0,\"7095\":3,\"7096\":1,\"7097\":4,\"7098\":5,\"7099\":0,\"7100\":4,\"7101\":0,\"7102\":0,\"7103\":4,\"7104\":0,\"7105\":0,\"7106\":2,\"7107\":4,\"7108\":0,\"7109\":0,\"7110\":0,\"7111\":4,\"7112\":0,\"7113\":3,\"7114\":4,\"7115\":0,\"7116\":0,\"7117\":1,\"7118\":4,\"7119\":0,\"7120\":4,\"7121\":0,\"7122\":0,\"7123\":3,\"7124\":4,\"7125\":0,\"7126\":1,\"7127\":2,\"7128\":0,\"7129\":1,\"7130\":0,\"7131\":4,\"7132\":0,\"7133\":0,\"7134\":0,\"7135\":4,\"7136\":0,\"7137\":5,\"7138\":0,\"7139\":0,\"7140\":1,\"7141\":4},\"mobility score\":{\"0\":0.019309955167036,\"1\":0.004253145890301,\"2\":0.0,\"3\":0.023745986096818,\"4\":0.04968839157893,\"5\":0.038453783208836,\"6\":0.018389169962875,\"7\":0.047696269524442,\"8\":0.020843052493819,\"9\":0.015433953798893,\"10\":0.029508418184585,\"11\":0.010087438551567,\"12\":0.0,\"13\":0.017804357129451,\"14\":0.017091669093749,\"15\":0.042697668019715,\"16\":0.0,\"17\":0.011883315074724,\"18\":0.0,\"19\":0.005294101661225,\"20\":0.032430318260189,\"21\":0.009242933937057,\"22\":0.015702768574847,\"23\":0.011474648822638,\"24\":0.025051143396479,\"25\":0.015700033491584,\"26\":0.023316062063281,\"27\":0.018840511157141,\"28\":0.015950949801853,\"29\":0.01324378314747,\"30\":0.027632616684228,\"31\":0.020559662264862,\"32\":0.036475248919819,\"33\":0.0,\"34\":0.004621193357446,\"35\":0.0,\"36\":0.0,\"37\":0.0,\"38\":0.047484203564556,\"39\":0.026745689846643,\"40\":0.023321230936088,\"41\":0.008502940629765,\"42\":0.027769075902898,\"43\":0.023071586875531,\"44\":0.013337763089523,\"45\":0.07792392542178,\"46\":0.012004451785276,\"47\":0.0,\"48\":0.0,\"49\":0.038319375987849,\"50\":0.02823996293065,\"51\":0.003145419023923,\"52\":0.022447951641532,\"53\":0.020637997752267,\"54\":0.01454782276794,\"55\":0.044747782393067,\"56\":0.0,\"57\":0.020585393320481,\"58\":0.0,\"59\":0.012036597796674,\"60\":0.006264988095704,\"61\":0.002840967582913,\"62\":0.006141319410299,\"63\":0.026844515003278,\"64\":0.014977524346516,\"65\":0.008166778359735,\"66\":0.034437453066158,\"67\":0.00580109472543,\"68\":0.024327230241986,\"69\":0.038862025758961,\"70\":0.033041230261239,\"71\":0.020891376870002,\"72\":0.01043423342565,\"73\":0.02796464859718,\"74\":0.037178596864561,\"75\":0.013836054808198,\"76\":0.007136033367766,\"77\":0.0,\"78\":0.018487519847872,\"79\":0.0,\"80\":0.029959502859684,\"81\":0.024839548492652,\"82\":0.013268534771936,\"83\":0.010203323535109,\"84\":0.064630244781665,\"85\":0.048034028519433,\"86\":0.024170001594421,\"87\":0.23438878703461,\"88\":0.0,\"89\":0.004420471354941,\"90\":0.02819121477059,\"91\":0.018432709590055,\"92\":0.008477048093093,\"93\":0.0,\"94\":0.026835486717932,\"95\":0.028761730851334,\"96\":0.024287422561266,\"97\":0.017895923467614,\"98\":0.004758278232063,\"99\":0.003617549393394,\"100\":0.030854894666796,\"101\":0.025970114338287,\"102\":0.043938962370221,\"103\":0.01319119192072,\"104\":0.037290722528828,\"105\":0.031992754104934,\"106\":0.02546159460807,\"107\":0.026049670505956,\"108\":0.0,\"109\":0.021797974871747,\"110\":0.018742705252941,\"111\":0.024445924143582,\"112\":0.0,\"113\":0.0,\"114\":0.0,\"115\":0.0,\"116\":0.0,\"117\":0.021900615815298,\"118\":0.020687252005362,\"119\":0.009474357703151,\"120\":0.01166098693663,\"121\":0.012975433084327,\"122\":0.026456624631765,\"123\":0.002521876100235,\"124\":0.01261054016628,\"125\":0.076798400129764,\"126\":0.039184472607718,\"127\":0.0,\"128\":0.014358001884097,\"129\":0.017427264038124,\"130\":0.046422990399315,\"131\":0.027861113817654,\"132\":0.037243657698222,\"133\":0.015268552205715,\"134\":0.00405642686175,\"135\":0.030290567254696,\"136\":0.001939039497844,\"137\":0.0,\"138\":0.023366453585444,\"139\":0.043835293310052,\"140\":0.0,\"141\":0.020397312547398,\"142\":0.024816673858803,\"143\":0.038200310845951,\"144\":0.024075364215792,\"145\":0.033754101428156,\"146\":0.0,\"147\":0.016886770284488,\"148\":0.053511328008174,\"149\":0.049297608795245,\"150\":0.006079263329626,\"151\":0.038257842262998,\"152\":0.0,\"153\":0.019264821285311,\"154\":0.047225027636633,\"155\":0.048513771516626,\"156\":0.03387638377187,\"157\":0.017395594229719,\"158\":0.047994754732145,\"159\":0.034804239586056,\"160\":0.006249308806669,\"161\":0.040298621476616,\"162\":0.008633555914628,\"163\":0.024433497871449,\"164\":0.016625536337648,\"165\":0.110897731430547,\"166\":0.022354845564779,\"167\":0.003210000632011,\"168\":0.017961320558227,\"169\":0.0,\"170\":0.019883753201685,\"171\":0.037767647225511,\"172\":0.026754913871891,\"173\":0.021336606393937,\"174\":0.008208328351675,\"175\":0.032169508654737,\"176\":0.000906611900544,\"177\":0.0,\"178\":0.0528932089926,\"179\":0.020647145579082,\"180\":0.041714487134771,\"181\":0.039271009327446,\"182\":0.00217175900669,\"183\":0.014552560553137,\"184\":0.028483328529751,\"185\":0.043952016155415,\"186\":0.0432738413149,\"187\":0.045096227600111,\"188\":0.028213843097464,\"189\":0.018691553116534,\"190\":0.034490149178149,\"191\":0.009123722755618,\"192\":0.0,\"193\":0.017219123790142,\"194\":0.008985214837423,\"195\":0.042793260669028,\"196\":0.008900399772828,\"197\":0.020321190690422,\"198\":0.006617353549131,\"199\":0.022790411408456,\"200\":0.011078147689106,\"201\":0.013445735412629,\"202\":0.082932179775703,\"203\":0.050472800196652,\"204\":0.026411757144287,\"205\":0.0,\"206\":0.026289606542004,\"207\":0.006985374310335,\"208\":0.014018944718353,\"209\":0.044291530483681,\"210\":0.007319645199148,\"211\":0.012883649274459,\"212\":0.012002893438978,\"213\":0.034052602432643,\"214\":0.050844662973022,\"215\":0.033189510624026,\"216\":0.0,\"217\":0.00796410031982,\"218\":0.007772987341264,\"219\":0.012233100169734,\"220\":0.0,\"221\":0.018841545944886,\"222\":0.0,\"223\":0.0,\"224\":0.004969831204813,\"225\":0.007427123714525,\"226\":0.010366063009377,\"227\":0.015447468246169,\"228\":0.047473486199341,\"229\":0.022861847970935,\"230\":0.015322910094164,\"231\":0.013214817979467,\"232\":0.050137244962914,\"233\":0.04466099799854,\"234\":0.03983650671361,\"235\":0.027709972923156,\"236\":0.017271525241996,\"237\":0.010442444245723,\"238\":0.030977173656101,\"239\":0.004675348281338,\"240\":0.007833316850958,\"241\":0.049624805756576,\"242\":0.024567813526444,\"243\":0.066400080019391,\"244\":0.022575042844666,\"245\":0.006154316713407,\"246\":0.028758429103648,\"247\":0.036073704423259,\"248\":0.039409724392127,\"249\":0.03477842138281,\"250\":0.006530386739234,\"251\":0.014913504508249,\"252\":0.003709680317918,\"253\":0.063897863229669,\"254\":0.0,\"255\":0.0,\"256\":0.108994198766069,\"257\":0.0,\"258\":0.023839562178969,\"259\":0.0,\"260\":0.0,\"261\":0.019732935867073,\"262\":0.038774401147645,\"263\":0.029386074973124,\"264\":0.0,\"265\":0.012717161629826,\"266\":0.034727042638053,\"267\":0.059513508337537,\"268\":0.025033106417295,\"269\":0.016981651324017,\"270\":0.027268997478304,\"271\":0.009934060763897,\"272\":0.03948240402799,\"273\":0.0,\"274\":0.025109000399464,\"275\":0.001426539852127,\"276\":0.029705319003321,\"277\":0.017922167495263,\"278\":0.031264695856259,\"279\":0.03202550043644,\"280\":0.0,\"281\":0.084012889488392,\"282\":0.027802604558646,\"283\":0.035704044511255,\"284\":0.00307971455129,\"285\":0.007292023220981,\"286\":0.0,\"287\":0.0,\"288\":0.001841963413201,\"289\":0.031603344291827,\"290\":0.0,\"291\":0.0,\"292\":0.03927321856507,\"293\":0.022021351392339,\"294\":0.031844504825891,\"295\":0.006842359645748,\"296\":0.024892673683227,\"297\":0.053253605487982,\"298\":0.044041157655933,\"299\":0.03615856458845,\"300\":0.031674144605784,\"301\":0.006672480633189,\"302\":0.040642435181329,\"303\":0.051696001742336,\"304\":0.044822698210446,\"305\":0.03587389299504,\"306\":0.07615506739361,\"307\":0.050499924121658,\"308\":0.091934546670466,\"309\":0.0056157387281,\"310\":0.0,\"311\":0.024143317587224,\"312\":0.038210590405215,\"313\":0.036063806219463,\"314\":0.019230378615642,\"315\":0.013240763776649,\"316\":0.112477213103078,\"317\":0.027757414081832,\"318\":0.038388968538956,\"319\":0.019283882730037,\"320\":0.024788094103758,\"321\":0.016370147577164,\"322\":0.022866662347671,\"323\":0.042186195723188,\"324\":0.047929322851056,\"325\":0.121601465795767,\"326\":0.012631475758092,\"327\":0.04696722080784,\"328\":0.019062501994166,\"329\":0.033114903226438,\"330\":0.0,\"331\":0.014692573705878,\"332\":0.040323493795506,\"333\":0.043524277852639,\"334\":0.030901851381106,\"335\":0.036452889013516,\"336\":0.028510327108519,\"337\":0.026781797836958,\"338\":0.0,\"339\":0.0272480453462,\"340\":0.006104563657496,\"341\":0.015981763467851,\"342\":0.033832030063194,\"343\":0.027432204671301,\"344\":0.033735024715503,\"345\":0.0137462448906,\"346\":0.006420933145632,\"347\":0.017974501578819,\"348\":0.026938884027434,\"349\":0.029065327075761,\"350\":0.01362729040287,\"351\":0.031677675962614,\"352\":0.022957485500734,\"353\":0.011684116598394,\"354\":0.014669003236864,\"355\":0.060739731362503,\"356\":0.012894430494483,\"357\":0.014805336317014,\"358\":0.031998357060264,\"359\":0.031894451515759,\"360\":0.019706016314525,\"361\":0.047663883119582,\"362\":0.022367999192026,\"363\":0.019145739590174,\"364\":0.052049139873509,\"365\":0.0,\"366\":0.024073048103958,\"367\":0.033324100491202,\"368\":0.072078723500702,\"369\":0.02147178408499,\"370\":0.027898039197616,\"371\":0.024834562179361,\"372\":0.03588312463032,\"373\":0.009169681876151,\"374\":0.012465611833001,\"375\":0.024461620137026,\"376\":0.018824775389386,\"377\":0.027422193169808,\"378\":0.041521437351327,\"379\":0.054624660269356,\"380\":0.0,\"381\":0.118820805085582,\"382\":0.017005854410476,\"383\":0.020566614113965,\"384\":0.049830653639705,\"385\":0.03620880874649,\"386\":0.039147345613457,\"387\":0.007832917092131,\"388\":0.02886998455133,\"389\":0.039804629083262,\"390\":0.031279387775715,\"391\":0.029197273513231,\"392\":0.040568508341585,\"393\":0.02330418968165,\"394\":0.0,\"395\":0.029921255564462,\"396\":0.041761505205746,\"397\":0.004261292396435,\"398\":0.031997798333922,\"399\":0.017547551586902,\"400\":0.0,\"401\":0.187041224427095,\"402\":0.037969950776496,\"403\":0.038289823972673,\"404\":0.015499788891062,\"405\":0.0,\"406\":0.01767307543922,\"407\":0.027102814698814,\"408\":0.0,\"409\":0.005569410076233,\"410\":0.042254022731675,\"411\":0.010391165530678,\"412\":0.026728409885546,\"413\":0.016075379753226,\"414\":0.0,\"415\":0.011185791402534,\"416\":0.025117117172235,\"417\":0.023791405572766,\"418\":0.0,\"419\":0.145737341991858,\"420\":0.037075243428321,\"421\":0.059621497778566,\"422\":0.025983849035171,\"423\":0.010285999611669,\"424\":0.012741872222044,\"425\":0.006602022110608,\"426\":0.028674995311003,\"427\":0.018046662120631,\"428\":0.038706631271595,\"429\":0.029760708366104,\"430\":0.01170715294573,\"431\":0.037029967274371,\"432\":0.0,\"433\":0.0,\"434\":0.061917226489518,\"435\":0.012767198301952,\"436\":0.0,\"437\":0.022382700051135,\"438\":0.049368292270002,\"439\":0.0,\"440\":0.007945955359918,\"441\":0.0,\"442\":0.011486854863651,\"443\":0.027219004814527,\"444\":0.013243058278543,\"445\":0.035310336138395,\"446\":0.034504868281115,\"447\":0.030634922513713,\"448\":0.02980953763841,\"449\":0.024084224648755,\"450\":0.0,\"451\":0.044125082948817,\"452\":0.030812028269552,\"453\":0.025944772458259,\"454\":0.0,\"455\":0.016942102600973,\"456\":0.049798285561412,\"457\":0.055918109049381,\"458\":0.023389869320878,\"459\":0.0,\"460\":0.034071388659013,\"461\":0.0,\"462\":0.009939077048997,\"463\":0.003306653607595,\"464\":0.002742499717998,\"465\":0.017018949431023,\"466\":0.022649582823395,\"467\":0.017042835411271,\"468\":0.041121895483959,\"469\":0.0,\"470\":0.054902206163548,\"471\":0.062257457609952,\"472\":0.0,\"473\":0.002555107399536,\"474\":0.014801848436894,\"475\":0.042344313651875,\"476\":0.011540724840155,\"477\":0.0,\"478\":0.01081215203926,\"479\":0.037759303095354,\"480\":0.0,\"481\":0.0,\"482\":0.0,\"483\":0.042084770837957,\"484\":0.009518324305639,\"485\":0.028314554650556,\"486\":0.021555286161885,\"487\":0.035685284108448,\"488\":0.030957918538124,\"489\":0.027768522781406,\"490\":0.015267198251424,\"491\":0.0,\"492\":0.039757180783705,\"493\":0.0,\"494\":0.0,\"495\":0.05980950114004,\"496\":0.0,\"497\":0.0,\"498\":0.007679221038682,\"499\":0.016456042564286,\"500\":0.051903862077299,\"501\":0.003051427315145,\"502\":0.0,\"503\":0.018589841310751,\"504\":0.009141350463552,\"505\":0.014186759969423,\"506\":0.006322036621925,\"507\":0.005030712948825,\"508\":0.008528423262089,\"509\":0.007540885389393,\"510\":0.004190308253809,\"511\":0.01697532365869,\"512\":0.006117422797742,\"513\":0.003135898053884,\"514\":0.004176186108732,\"515\":0.005310562211357,\"516\":0.004119382344997,\"517\":0.006801979174622,\"518\":0.019296965193996,\"519\":0.015198303724088,\"520\":0.012726953026422,\"521\":0.00624254164549,\"522\":0.004842329156465,\"523\":0.013964528304895,\"524\":0.021758899495222,\"525\":0.011729825277273,\"526\":0.02626614927173,\"527\":0.03151903696055,\"528\":0.013908018196782,\"529\":0.023757658600445,\"530\":0.036214607933029,\"531\":0.014400146726936,\"532\":0.0,\"533\":0.0,\"534\":0.009886652313614,\"535\":0.017527271094204,\"536\":0.0224893067474,\"537\":0.014301901342691,\"538\":0.020972281181807,\"539\":0.0349206053996,\"540\":0.03231930385556,\"541\":0.024132949203524,\"542\":0.016101135597451,\"543\":0.025614095186909,\"544\":0.008174488157753,\"545\":0.0,\"546\":0.086349125753118,\"547\":0.024982079000526,\"548\":0.009013432887388,\"549\":0.015901429927619,\"550\":0.028082357108118,\"551\":0.038900032584833,\"552\":0.021038355861021,\"553\":0.033857419243338,\"554\":0.04205412209953,\"555\":0.0,\"556\":0.0,\"557\":0.027246156984672,\"558\":0.014200909526747,\"559\":0.0,\"560\":0.0,\"561\":0.061241303732317,\"562\":0.0,\"563\":0.0420790513443,\"564\":0.017785662703462,\"565\":0.031519786545661,\"566\":0.023700187954292,\"567\":0.039332796806079,\"568\":0.015629974215315,\"569\":0.020224180343475,\"570\":0.024686726718296,\"571\":0.016501499364243,\"572\":0.019149087262727,\"573\":0.020271629051127,\"574\":0.054851916468378,\"575\":0.034747240431754,\"576\":0.03667897636328,\"577\":0.00925982271134,\"578\":0.025490920613516,\"579\":0.011311905218809,\"580\":0.026390436273293,\"581\":0.036767669638085,\"582\":0.024304917150457,\"583\":0.0,\"584\":0.029739348320804,\"585\":0.048542904587377,\"586\":0.019160511215587,\"587\":0.024147313514712,\"588\":0.016470696390085,\"589\":0.0,\"590\":0.0,\"591\":0.00824774699988,\"592\":0.016616099550442,\"593\":0.020056676755439,\"594\":0.023080421529929,\"595\":0.036001920782285,\"596\":0.033280574322356,\"597\":0.0,\"598\":0.011540156318148,\"599\":0.027648701740312,\"600\":0.006355840362164,\"601\":0.0,\"602\":0.022702720151834,\"603\":0.049507727768185,\"604\":0.009332207514845,\"605\":0.0,\"606\":0.010706397219011,\"607\":0.001092285144668,\"608\":0.068726673537332,\"609\":0.0,\"610\":0.042961623382653,\"611\":0.01975712724588,\"612\":0.014806005832022,\"613\":0.043246574425318,\"614\":0.026875655515724,\"615\":0.014972556584266,\"616\":0.0,\"617\":0.053061658070331,\"618\":0.118410515301256,\"619\":0.008664358440162,\"620\":0.022756440797477,\"621\":0.064902300046257,\"622\":0.017289968996853,\"623\":0.022181222596054,\"624\":0.011512063054251,\"625\":0.0319017156936,\"626\":0.062583750872571,\"627\":0.031069049599002,\"628\":0.0,\"629\":0.045826900345452,\"630\":0.070208049802157,\"631\":0.005864447465995,\"632\":0.012313038237112,\"633\":0.0,\"634\":0.020418692157528,\"635\":0.034936986859619,\"636\":0.0,\"637\":0.044515909429688,\"638\":0.050202976443507,\"639\":0.026545473858696,\"640\":0.0,\"641\":0.034516795978328,\"642\":0.043252669249152,\"643\":0.031509332171325,\"644\":0.015785517960034,\"645\":0.017925751359145,\"646\":0.07581553031508,\"647\":0.116180785573536,\"648\":0.03248345496329,\"649\":0.043058232973349,\"650\":0.020287917413989,\"651\":0.007634628015555,\"652\":0.0,\"653\":0.0,\"654\":0.009119521263995,\"655\":0.016953512002639,\"656\":0.0,\"657\":0.007837314239277,\"658\":0.024352975923362,\"659\":0.071651527942344,\"660\":0.0,\"661\":0.026174443994166,\"662\":0.010449982184235,\"663\":0.013332646058592,\"664\":0.008222777505267,\"665\":0.032702078974718,\"666\":0.0,\"667\":0.000890473293235,\"668\":0.099073479125475,\"669\":0.060241173461314,\"670\":0.02395874943734,\"671\":0.005143984959715,\"672\":0.02957900716747,\"673\":0.005588856452172,\"674\":0.004559147902789,\"675\":0.037937454075296,\"676\":0.004518806431446,\"677\":0.0,\"678\":0.035600761110302,\"679\":0.020646448038207,\"680\":0.036574348183181,\"681\":0.019014757625872,\"682\":0.010346049387665,\"683\":0.0,\"684\":0.0,\"685\":0.05950929997671,\"686\":0.016234764561103,\"687\":0.01084753128171,\"688\":0.044469647846355,\"689\":0.019146261238865,\"690\":0.0,\"691\":0.0,\"692\":0.030545210440173,\"693\":0.057432818655525,\"694\":0.003364303559944,\"695\":0.014006251454491,\"696\":0.007353171413711,\"697\":0.027841762968272,\"698\":0.028196733706381,\"699\":0.02351631486754,\"700\":0.047069464768469,\"701\":0.022143908632867,\"702\":0.017021633049242,\"703\":0.019463464474621,\"704\":0.022437264750392,\"705\":0.027118922647222,\"706\":0.018962860778439,\"707\":0.014843919083315,\"708\":0.059794774742706,\"709\":0.0,\"710\":0.0,\"711\":0.028128353577897,\"712\":0.014517487195441,\"713\":0.0,\"714\":0.0,\"715\":0.0,\"716\":0.058098862255623,\"717\":0.007783898135399,\"718\":0.0,\"719\":0.01633427106076,\"720\":0.012926636291213,\"721\":0.116114851810803,\"722\":0.059506078896188,\"723\":0.0,\"724\":0.019473913888388,\"725\":0.027318169665746,\"726\":0.007925767928989,\"727\":0.0,\"728\":0.047506837138727,\"729\":0.016169163571243,\"730\":0.0,\"731\":0.027627311766593,\"732\":0.0,\"733\":0.034233490169588,\"734\":0.091315939755046,\"735\":0.0,\"736\":0.032761096771981,\"737\":0.0,\"738\":0.013319582836394,\"739\":0.0,\"740\":0.0,\"741\":0.011921336151055,\"742\":0.00590463391474,\"743\":0.06450968116481,\"744\":0.033240555687216,\"745\":0.02696735398376,\"746\":0.0,\"747\":0.009579768234093,\"748\":0.074244752735596,\"749\":0.0,\"750\":0.0,\"751\":0.0,\"752\":0.019167321581921,\"753\":0.000837506539472,\"754\":0.042454943205271,\"755\":0.0,\"756\":0.0,\"757\":0.0,\"758\":0.0,\"759\":0.006654970417894,\"760\":0.016882368913562,\"761\":0.058722311993633,\"762\":0.023607165787713,\"763\":0.0,\"764\":0.001630025766429,\"765\":0.046065408545392,\"766\":0.034700435401443,\"767\":0.00906189336021,\"768\":0.0,\"769\":0.029575430247707,\"770\":0.028920786324066,\"771\":0.0,\"772\":0.045422799251566,\"773\":0.00026795605676,\"774\":0.034245583773155,\"775\":0.028148755102693,\"776\":0.028606578736758,\"777\":0.062594237975154,\"778\":0.015176901851466,\"779\":0.030166556814541,\"780\":0.004025807772495,\"781\":0.026425294477504,\"782\":0.03223074981864,\"783\":0.037807342116955,\"784\":0.041730911225489,\"785\":0.00889056506062,\"786\":0.015605924276336,\"787\":0.026376401794907,\"788\":0.012951283464727,\"789\":0.032868142867511,\"790\":0.0,\"791\":0.059903478920632,\"792\":0.014753051146833,\"793\":0.026597815256215,\"794\":0.045484118174877,\"795\":0.028554438920728,\"796\":0.009585529650578,\"797\":0.006422626855994,\"798\":0.04295886630844,\"799\":0.0,\"800\":0.032511559506201,\"801\":0.039583221417942,\"802\":0.0,\"803\":0.027506052471644,\"804\":0.018201668849809,\"805\":0.031418047355366,\"806\":0.040002904827944,\"807\":0.041946391394131,\"808\":0.029293375750565,\"809\":0.045831833222501,\"810\":0.062066187661066,\"811\":0.0,\"812\":0.058498494601213,\"813\":0.0,\"814\":0.0,\"815\":0.034466867977713,\"816\":0.044638821378504,\"817\":0.028537069834205,\"818\":0.019169169215338,\"819\":0.010671110621343,\"820\":0.016206881740318,\"821\":0.018826810177407,\"822\":0.008822267249677,\"823\":0.041368156220166,\"824\":0.033537892331336,\"825\":0.0,\"826\":0.0,\"827\":0.0,\"828\":0.015623680830107,\"829\":0.012121317071991,\"830\":0.061552644098563,\"831\":0.0,\"832\":0.014185023476353,\"833\":0.0,\"834\":0.00759887337472,\"835\":0.010729606798067,\"836\":0.058531324830811,\"837\":0.011105539474266,\"838\":0.010361607287595,\"839\":0.015272395764407,\"840\":0.014493617375802,\"841\":0.0,\"842\":0.053301118792587,\"843\":0.0363327067272,\"844\":0.0,\"845\":0.014154055451862,\"846\":0.129800032608249,\"847\":0.0,\"848\":0.040105725041243,\"849\":0.024564011001138,\"850\":0.03624356328986,\"851\":0.005319857410999,\"852\":0.018572638816243,\"853\":0.020429025133109,\"854\":0.023112994331001,\"855\":0.019158344124811,\"856\":0.010944053363226,\"857\":0.020680449162531,\"858\":0.0,\"859\":0.050309151865664,\"860\":0.0,\"861\":0.01485129385863,\"862\":0.037032072992175,\"863\":0.035709253144572,\"864\":0.035117992216398,\"865\":0.037827518321155,\"866\":0.042412474050469,\"867\":0.0,\"868\":0.011047283032483,\"869\":0.043564777748333,\"870\":0.015357805043296,\"871\":0.015433730127208,\"872\":0.025145537734681,\"873\":0.025177396429659,\"874\":0.0,\"875\":0.0,\"876\":0.0,\"877\":0.044804722868199,\"878\":0.010322418931549,\"879\":0.012620410518529,\"880\":0.015815287990297,\"881\":0.030407930483971,\"882\":0.039035440901662,\"883\":0.029309283575374,\"884\":0.0,\"885\":0.090478809849645,\"886\":0.066172901225819,\"887\":0.0,\"888\":0.024762829728726,\"889\":0.021816773029766,\"890\":0.029360767336549,\"891\":0.019721627613694,\"892\":0.019179523385062,\"893\":0.0,\"894\":0.01685440946998,\"895\":0.014077960394089,\"896\":0.006453343547141,\"897\":0.017452499300917,\"898\":0.020187124105754,\"899\":0.031609338412108,\"900\":0.008456662367155,\"901\":0.0,\"902\":0.0,\"903\":0.062817708864657,\"904\":0.016139451072901,\"905\":0.034152594725221,\"906\":0.028511453754041,\"907\":0.0,\"908\":0.07797008147909,\"909\":0.034369781976078,\"910\":0.0,\"911\":0.034941933770478,\"912\":0.02430931744479,\"913\":0.004660758020205,\"914\":0.034534986796576,\"915\":0.024417398493591,\"916\":0.032860929591038,\"917\":0.030348829864738,\"918\":0.019684754418654,\"919\":0.022151166582528,\"920\":0.019636164363102,\"921\":0.02419796772193,\"922\":0.049143040078171,\"923\":0.061022898899231,\"924\":0.055611713392147,\"925\":0.016795509220891,\"926\":0.012913850110758,\"927\":0.053003015703845,\"928\":0.029450856079209,\"929\":0.022661219399622,\"930\":0.023367977949814,\"931\":0.017497676178698,\"932\":0.027820467135929,\"933\":0.035042377751442,\"934\":0.1529474203904,\"935\":0.014922231675482,\"936\":0.0,\"937\":0.0,\"938\":0.037268320190227,\"939\":0.008924110187195,\"940\":0.011975764563763,\"941\":0.0,\"942\":0.027495517547672,\"943\":0.022821548640043,\"944\":0.023850616101951,\"945\":0.056470133668381,\"946\":0.01984292529127,\"947\":0.041134743041568,\"948\":0.00989691039336,\"949\":0.01997845090153,\"950\":0.027761895945943,\"951\":0.00728734925887,\"952\":0.006307826667535,\"953\":0.030988614006113,\"954\":0.029043510002326,\"955\":0.053053649650322,\"956\":0.0,\"957\":0.02095704397557,\"958\":0.048882917108695,\"959\":0.074242108926148,\"960\":0.037835441197134,\"961\":0.013752558075037,\"962\":0.037580679728402,\"963\":0.05559646778954,\"964\":0.023778867544777,\"965\":0.075591179639583,\"966\":0.029384564103774,\"967\":0.032097097002753,\"968\":0.0,\"969\":0.02694469659438,\"970\":0.059641567526449,\"971\":0.017677054283993,\"972\":0.0,\"973\":0.009818033620207,\"974\":0.000232454077943,\"975\":0.0571611000461,\"976\":0.048811033472938,\"977\":0.018967245546635,\"978\":0.024365010140701,\"979\":0.0,\"980\":0.051850470345693,\"981\":0.005534848894854,\"982\":0.015761138178119,\"983\":0.0,\"984\":0.032693446849202,\"985\":0.043546784215102,\"986\":0.005283902105894,\"987\":0.022145347853744,\"988\":0.006589336124147,\"989\":0.02735277863797,\"990\":0.013730740275509,\"991\":0.122889476425975,\"992\":0.038208578060717,\"993\":0.014097350967002,\"994\":0.013384530441786,\"995\":0.042921877827375,\"996\":0.02624491905581,\"997\":0.0,\"998\":0.026311739769331,\"999\":0.037757663776654,\"1000\":0.008174923544373,\"1001\":0.015387812617732,\"1002\":0.002901113262874,\"1003\":0.012877989340542,\"1004\":0.0,\"1005\":0.025660646788206,\"1006\":0.023841084466151,\"1007\":0.022103559244309,\"1008\":0.0979164301026,\"1009\":0.000194879109342,\"1010\":0.018678749095755,\"1011\":0.01425977684422,\"1012\":0.057413867211214,\"1013\":0.013432058578388,\"1014\":0.026499843023011,\"1015\":0.0,\"1016\":0.024060464268141,\"1017\":0.036785557751359,\"1018\":0.021313270870454,\"1019\":0.0,\"1020\":0.012570693659368,\"1021\":0.0,\"1022\":0.000821059497836,\"1023\":0.012495077654156,\"1024\":0.008960896914403,\"1025\":0.029444234533772,\"1026\":0.018234553711713,\"1027\":0.014450100596639,\"1028\":0.019533369785049,\"1029\":0.004064978756094,\"1030\":0.0,\"1031\":0.054271276040883,\"1032\":0.075307903631874,\"1033\":0.007926407335607,\"1034\":0.02883459657308,\"1035\":0.020801944953828,\"1036\":0.033153474089872,\"1037\":0.052563052670479,\"1038\":0.025862022600868,\"1039\":0.014143064962834,\"1040\":0.022577238652892,\"1041\":0.026924131916131,\"1042\":0.0,\"1043\":0.032131625616682,\"1044\":0.027562658368376,\"1045\":0.117148490059747,\"1046\":0.044589644135576,\"1047\":0.018258877583423,\"1048\":0.012890840743577,\"1049\":0.0,\"1050\":0.0,\"1051\":0.006255145559965,\"1052\":0.0,\"1053\":0.00026895025544,\"1054\":0.108672237053219,\"1055\":0.03022332904526,\"1056\":0.015681812782683,\"1057\":0.050929217703353,\"1058\":0.0,\"1059\":0.020176060651702,\"1060\":0.054793064745123,\"1061\":0.009701037010891,\"1062\":0.0,\"1063\":0.022063395242725,\"1064\":0.04050085415917,\"1065\":0.045327797764394,\"1066\":0.041014170325315,\"1067\":0.0,\"1068\":0.0,\"1069\":0.019799923361058,\"1070\":0.024039783239724,\"1071\":0.010886659198837,\"1072\":0.0,\"1073\":0.057531891337002,\"1074\":0.008955679533971,\"1075\":0.046389778009469,\"1076\":0.0,\"1077\":0.001803693063496,\"1078\":0.0106767586659,\"1079\":0.009610452603177,\"1080\":0.007066755839818,\"1081\":0.028007345464478,\"1082\":0.023884447230585,\"1083\":0.013207194463138,\"1084\":0.024913837494995,\"1085\":0.020026461261824,\"1086\":0.023121896433945,\"1087\":0.04966924646258,\"1088\":0.018939776944305,\"1089\":0.0,\"1090\":0.006642877612237,\"1091\":0.064996553132834,\"1092\":0.018878706470334,\"1093\":0.052274561612788,\"1094\":0.022838059890947,\"1095\":0.030764603118403,\"1096\":0.011626202078607,\"1097\":0.030354720381351,\"1098\":0.0,\"1099\":0.038979164125787,\"1100\":0.024782547262212,\"1101\":0.025965642825114,\"1102\":0.017082971531749,\"1103\":0.017303657000215,\"1104\":0.033748415127861,\"1105\":0.056349685943437,\"1106\":0.076033549456317,\"1107\":0.019482197744783,\"1108\":0.00399366305929,\"1109\":0.01889869443629,\"1110\":0.0,\"1111\":0.025465161609518,\"1112\":0.014387532529074,\"1113\":0.017128173413148,\"1114\":0.011327895091725,\"1115\":0.008503308823627,\"1116\":0.015264423144587,\"1117\":0.02168415157043,\"1118\":0.044458770957863,\"1119\":0.022623474171466,\"1120\":0.025378758788628,\"1121\":0.124658910814406,\"1122\":0.012834445230101,\"1123\":0.010655334433358,\"1124\":0.098010484055528,\"1125\":0.0,\"1126\":0.030195213032975,\"1127\":0.0,\"1128\":0.032515087565031,\"1129\":0.066948142169599,\"1130\":0.034653116450766,\"1131\":0.0,\"1132\":0.039211437950396,\"1133\":0.004690949716093,\"1134\":0.007043406781239,\"1135\":0.001419639250895,\"1136\":0.046572820480407,\"1137\":0.015539550838295,\"1138\":0.0,\"1139\":0.044993349284108,\"1140\":0.023874871452661,\"1141\":0.048269256919654,\"1142\":0.0,\"1143\":0.021810371498958,\"1144\":0.003482075845286,\"1145\":0.007896496432044,\"1146\":0.033609237829565,\"1147\":0.025185543280053,\"1148\":0.016924964125864,\"1149\":0.012950249709913,\"1150\":0.0,\"1151\":0.0,\"1152\":0.0,\"1153\":0.0,\"1154\":0.0,\"1155\":0.038278820497742,\"1156\":0.027424519901742,\"1157\":0.0,\"1158\":0.024124472340503,\"1159\":0.047156520409056,\"1160\":0.011420707853951,\"1161\":0.044062743871692,\"1162\":0.018428840604472,\"1163\":0.037273478654148,\"1164\":0.010066942653816,\"1165\":0.0357383399509,\"1166\":0.028136959098002,\"1167\":0.056344977013014,\"1168\":0.003974035069906,\"1169\":0.017334039727184,\"1170\":0.046078075842823,\"1171\":0.027858571680099,\"1172\":0.022494066031242,\"1173\":0.05127847846114,\"1174\":0.0,\"1175\":0.016685878474504,\"1176\":0.013962726515813,\"1177\":0.01562693277652,\"1178\":0.0044420901919,\"1179\":0.009195013728898,\"1180\":0.009195009643366,\"1181\":0.05858104305317,\"1182\":0.0,\"1183\":0.14153703282761,\"1184\":0.012474883627671,\"1185\":0.026682179457246,\"1186\":0.045574910040491,\"1187\":0.028495793325942,\"1188\":0.016680600341745,\"1189\":0.01548921510205,\"1190\":0.013005030842073,\"1191\":0.022013877251934,\"1192\":0.000871163807277,\"1193\":0.031151721545924,\"1194\":0.012324076712743,\"1195\":0.030985385705954,\"1196\":0.013552911954041,\"1197\":0.005729896840776,\"1198\":0.009673241050978,\"1199\":0.044427206195893,\"1200\":0.0,\"1201\":0.028577839002846,\"1202\":0.014171457952012,\"1203\":0.038813863906378,\"1204\":0.029354234513531,\"1205\":0.067667553847062,\"1206\":0.001783073735852,\"1207\":0.051016601923621,\"1208\":0.033541436249825,\"1209\":0.039985650832101,\"1210\":0.027709915737867,\"1211\":0.03961585316607,\"1212\":0.022851765276925,\"1213\":0.092667571264197,\"1214\":0.026928478152404,\"1215\":0.029710282158267,\"1216\":0.019579374414989,\"1217\":0.047049618111142,\"1218\":0.029716749107557,\"1219\":0.009671111385387,\"1220\":0.021647823691203,\"1221\":0.011214538441672,\"1222\":0.05798654870397,\"1223\":0.023905832850727,\"1224\":0.0,\"1225\":0.0,\"1226\":0.024098645036828,\"1227\":0.079027169636856,\"1228\":0.007872900845287,\"1229\":0.051811250038868,\"1230\":0.068952555954458,\"1231\":0.035919069866483,\"1232\":0.021469799704332,\"1233\":0.040653282757451,\"1234\":0.059345598337552,\"1235\":0.027671986981694,\"1236\":0.037327758115083,\"1237\":0.020823798615182,\"1238\":0.095632800206545,\"1239\":0.008368405095471,\"1240\":0.02055245555694,\"1241\":0.014370203019298,\"1242\":0.054300761220935,\"1243\":0.037407358460581,\"1244\":0.018491714995991,\"1245\":0.046404358898012,\"1246\":0.064042224714332,\"1247\":0.052657625234852,\"1248\":0.049492919347769,\"1249\":0.040110144924381,\"1250\":0.021296265941582,\"1251\":0.031690643092883,\"1252\":0.012432438159583,\"1253\":0.019745177587268,\"1254\":0.0,\"1255\":0.024292187616829,\"1256\":0.015238863480949,\"1257\":0.002151766482933,\"1258\":0.023355797880853,\"1259\":0.014088556346505,\"1260\":0.02575224729324,\"1261\":0.024219416569039,\"1262\":0.01270537336673,\"1263\":0.028770203791334,\"1264\":0.044902932142095,\"1265\":0.025804785084172,\"1266\":0.02195668124104,\"1267\":0.026340605993804,\"1268\":0.006070468073621,\"1269\":0.013093588983278,\"1270\":0.022888194048655,\"1271\":0.037379114587477,\"1272\":0.076851298840782,\"1273\":0.019688514041906,\"1274\":0.029701749263293,\"1275\":0.017412774160048,\"1276\":0.021566044383229,\"1277\":0.016815071992684,\"1278\":0.028792897823804,\"1279\":0.01581351483894,\"1280\":0.014270358444645,\"1281\":0.0,\"1282\":0.041517372630857,\"1283\":0.033903332220942,\"1284\":0.02524417629178,\"1285\":0.021585984393841,\"1286\":0.014017689537134,\"1287\":0.038975089003974,\"1288\":0.023234159847427,\"1289\":0.026889478795924,\"1290\":0.026565181873357,\"1291\":0.021672134803626,\"1292\":0.006399042574751,\"1293\":0.09572417966778,\"1294\":0.0,\"1295\":0.007051677251729,\"1296\":0.0,\"1297\":0.0,\"1298\":0.027436710725622,\"1299\":0.003554043958872,\"1300\":0.007597095689055,\"1301\":0.013213000160842,\"1302\":0.036134530962049,\"1303\":0.028384885357417,\"1304\":0.034597407104905,\"1305\":0.01277713948068,\"1306\":0.0,\"1307\":0.006628856897718,\"1308\":0.030604912192532,\"1309\":0.005228629374872,\"1310\":0.008894904060415,\"1311\":0.028264631660626,\"1312\":0.001747377292378,\"1313\":0.038649996691941,\"1314\":0.015852446395158,\"1315\":0.004401034288362,\"1316\":0.0,\"1317\":0.016078226529455,\"1318\":0.016914667807727,\"1319\":0.0,\"1320\":0.0,\"1321\":0.010513395557025,\"1322\":0.08113556506485,\"1323\":0.024258567985328,\"1324\":0.039095691125201,\"1325\":0.038540338318492,\"1326\":0.015882963358232,\"1327\":0.007498432851514,\"1328\":0.048336751620946,\"1329\":0.0,\"1330\":0.006198980871113,\"1331\":0.028971832339217,\"1332\":0.006589518150396,\"1333\":0.006989107466222,\"1334\":0.015163457773121,\"1335\":0.021999576645067,\"1336\":0.013785895409261,\"1337\":0.007672801791908,\"1338\":0.057638925558792,\"1339\":0.0,\"1340\":0.030117767455783,\"1341\":0.040110769314702,\"1342\":0.0,\"1343\":0.009100106929959,\"1344\":0.037361852308638,\"1345\":0.016924613121271,\"1346\":0.009482130267824,\"1347\":0.068565061862224,\"1348\":0.0,\"1349\":0.0,\"1350\":0.017286762170717,\"1351\":0.056649275081311,\"1352\":0.027532394150008,\"1353\":0.037470795010167,\"1354\":0.0,\"1355\":0.020123158973793,\"1356\":0.01710433470561,\"1357\":0.0,\"1358\":0.0,\"1359\":0.026314438813645,\"1360\":0.03347361633831,\"1361\":0.0,\"1362\":0.039601437296701,\"1363\":0.0,\"1364\":0.051650411094562,\"1365\":0.0,\"1366\":0.009173917351316,\"1367\":0.0,\"1368\":0.018078492203616,\"1369\":0.029218573413393,\"1370\":0.0,\"1371\":0.015300867433859,\"1372\":0.019880665578375,\"1373\":0.018606456072495,\"1374\":0.014644001679704,\"1375\":0.062905733503177,\"1376\":0.133816162623104,\"1377\":0.046508428831215,\"1378\":0.01563837600902,\"1379\":0.0177948943,\"1380\":0.052642707347552,\"1381\":0.06919439661982,\"1382\":0.029842753375124,\"1383\":0.011858088106257,\"1384\":0.085014845395208,\"1385\":0.021055311681776,\"1386\":0.019417733567788,\"1387\":0.027755707131859,\"1388\":0.069597344070322,\"1389\":0.014977885143634,\"1390\":0.004323894542343,\"1391\":0.023683064815159,\"1392\":0.036943516883829,\"1393\":0.05536093276996,\"1394\":0.0,\"1395\":0.007768182362166,\"1396\":0.02437825274844,\"1397\":0.002906975004763,\"1398\":0.013144334990076,\"1399\":0.009627649935706,\"1400\":0.017508148134699,\"1401\":0.013118201942221,\"1402\":0.017341059456861,\"1403\":0.013731346058037,\"1404\":0.017984300726699,\"1405\":0.025968515004966,\"1406\":0.015614387952847,\"1407\":0.024696008597978,\"1408\":0.017595826138645,\"1409\":0.026789468193704,\"1410\":0.07805657679862,\"1411\":0.077548636208236,\"1412\":0.049262050234311,\"1413\":0.042668409787169,\"1414\":0.001235714438103,\"1415\":0.042350239092336,\"1416\":0.059717584444578,\"1417\":0.040363969241518,\"1418\":0.033573350884031,\"1419\":0.0,\"1420\":0.021888913144275,\"1421\":0.039032227001101,\"1422\":0.015712118134376,\"1423\":0.014086661399309,\"1424\":0.018091466343914,\"1425\":0.01505335064505,\"1426\":0.014685076100768,\"1427\":0.011258349414631,\"1428\":0.017766357135846,\"1429\":0.002602096650757,\"1430\":0.035920992052605,\"1431\":0.016467736285384,\"1432\":0.007065014702907,\"1433\":0.027847241983223,\"1434\":0.014342962653697,\"1435\":0.009702892749456,\"1436\":0.013902323345222,\"1437\":0.014752298921389,\"1438\":0.028830483176551,\"1439\":0.035206904589359,\"1440\":0.0,\"1441\":0.002296878870014,\"1442\":0.006756819948456,\"1443\":0.0,\"1444\":0.017175149948842,\"1445\":0.001839365892078,\"1446\":0.0,\"1447\":0.011953920367578,\"1448\":0.005961654815904,\"1449\":0.0,\"1450\":0.019913633326081,\"1451\":0.0,\"1452\":0.0,\"1453\":0.011756946861868,\"1454\":0.013231591104309,\"1455\":0.013286539790618,\"1456\":0.011434165686912,\"1457\":0.012478993669842,\"1458\":0.052620137073803,\"1459\":0.02870772984132,\"1460\":0.006967110804093,\"1461\":0.023510293807863,\"1462\":0.0,\"1463\":0.004381063900243,\"1464\":0.0,\"1465\":0.001595858852525,\"1466\":0.049750129525381,\"1467\":0.052768377117938,\"1468\":0.003598419311032,\"1469\":0.020087129391713,\"1470\":0.018220902077759,\"1471\":0.00567478334364,\"1472\":0.016502765860117,\"1473\":0.098831951679147,\"1474\":0.026731717223258,\"1475\":0.017916297419608,\"1476\":0.029595678098699,\"1477\":0.025992272770643,\"1478\":0.015396185274408,\"1479\":0.038334563467785,\"1480\":0.006376900791893,\"1481\":0.01858144867738,\"1482\":0.006637283029941,\"1483\":0.020314326892832,\"1484\":0.018469404733401,\"1485\":0.027918621143418,\"1486\":0.034061548148928,\"1487\":0.055919574021876,\"1488\":0.061444719238238,\"1489\":0.018280687880288,\"1490\":0.016132030553781,\"1491\":0.0,\"1492\":0.022770985382839,\"1493\":0.045613140597398,\"1494\":0.008121085557575,\"1495\":0.013202039766335,\"1496\":0.0,\"1497\":0.030673109251801,\"1498\":0.031081815220067,\"1499\":0.017651960996959,\"1500\":0.032985558448492,\"1501\":0.01019149991467,\"1502\":0.017939246788535,\"1503\":0.036293031785032,\"1504\":0.045190398154475,\"1505\":0.014743120086712,\"1506\":0.049898132829086,\"1507\":0.007097038997272,\"1508\":0.029952890974301,\"1509\":0.035485006538143,\"1510\":0.014298148322611,\"1511\":0.021676401930475,\"1512\":0.009776617467742,\"1513\":0.020713810117971,\"1514\":0.039608953333103,\"1515\":0.04315668535245,\"1516\":0.028525526418393,\"1517\":0.028343461569307,\"1518\":0.015102700923556,\"1519\":0.033089986162396,\"1520\":0.036179813567896,\"1521\":0.004242357136204,\"1522\":0.0,\"1523\":0.020809367034632,\"1524\":0.009257525886935,\"1525\":0.01607652236291,\"1526\":0.013891402364331,\"1527\":0.038537265391538,\"1528\":0.044468137572878,\"1529\":0.020969514516985,\"1530\":0.016242243127981,\"1531\":0.006563322533274,\"1532\":0.013424695173502,\"1533\":0.005099479552856,\"1534\":0.031684568582523,\"1535\":0.046684761028203,\"1536\":0.032009892132514,\"1537\":0.030423491595459,\"1538\":0.020835219606655,\"1539\":0.026138459898826,\"1540\":0.026059269057818,\"1541\":0.014856472098626,\"1542\":0.028164116854205,\"1543\":0.003152365015013,\"1544\":0.006707448268383,\"1545\":0.012958586871504,\"1546\":0.025808215417976,\"1547\":0.017750908194298,\"1548\":0.016554472905028,\"1549\":0.019579768512363,\"1550\":0.025767429266081,\"1551\":0.034008422298886,\"1552\":0.029975881715717,\"1553\":0.00923812278452,\"1554\":0.053362559773233,\"1555\":0.0,\"1556\":0.016333182027328,\"1557\":0.0,\"1558\":0.021191053583668,\"1559\":0.0,\"1560\":0.058210564943584,\"1561\":0.043508586626803,\"1562\":0.023607048319732,\"1563\":0.009164811617331,\"1564\":0.033510725760573,\"1565\":0.011297878762069,\"1566\":0.0,\"1567\":0.024185439962672,\"1568\":0.0,\"1569\":0.003907017469116,\"1570\":0.091631640197853,\"1571\":0.0,\"1572\":0.035013560967955,\"1573\":0.005305680726834,\"1574\":0.035754329944538,\"1575\":0.021888123902701,\"1576\":0.011080746762293,\"1577\":0.024603530208099,\"1578\":0.027288134713453,\"1579\":0.050925359247642,\"1580\":0.028125832093574,\"1581\":0.012452652997768,\"1582\":0.008513191005552,\"1583\":0.011556189470049,\"1584\":0.007335518142802,\"1585\":0.033214289327671,\"1586\":0.022509335223247,\"1587\":0.028382529534243,\"1588\":0.013658735308344,\"1589\":0.006183284655614,\"1590\":0.00991133609383,\"1591\":0.006150073932926,\"1592\":0.019444684708301,\"1593\":0.00456141050745,\"1594\":0.009304206556113,\"1595\":0.02721671424512,\"1596\":0.019961271034789,\"1597\":0.055379919901391,\"1598\":0.006820965396259,\"1599\":0.052346202534896,\"1600\":0.043370938574235,\"1601\":0.047831462908187,\"1602\":0.022409726457054,\"1603\":0.012261039027016,\"1604\":0.017620060761882,\"1605\":0.018165154661293,\"1606\":0.009089712895076,\"1607\":0.07190206047023,\"1608\":0.015187677511486,\"1609\":0.0,\"1610\":0.024273451858149,\"1611\":0.0,\"1612\":0.021268129610477,\"1613\":0.007153888279466,\"1614\":0.011981880964561,\"1615\":0.039809327376913,\"1616\":0.040170615593181,\"1617\":0.031925095861781,\"1618\":0.027334815280901,\"1619\":0.008148784279833,\"1620\":0.002627623037572,\"1621\":0.016374292833768,\"1622\":0.0,\"1623\":0.004495380343424,\"1624\":0.033137416073576,\"1625\":0.164688558146412,\"1626\":0.013624171107978,\"1627\":0.02608321602438,\"1628\":0.008257028387293,\"1629\":0.017169775983942,\"1630\":0.013988688726907,\"1631\":0.025648433107522,\"1632\":0.01174755635389,\"1633\":0.009374862274296,\"1634\":0.022095924496012,\"1635\":0.025970459687784,\"1636\":0.01174186634152,\"1637\":0.018565390973039,\"1638\":0.011411370313345,\"1639\":0.014498326706736,\"1640\":0.039140027259044,\"1641\":0.0,\"1642\":0.02260659560271,\"1643\":0.033733539440301,\"1644\":0.026903966240139,\"1645\":0.0,\"1646\":0.014667851568713,\"1647\":0.0,\"1648\":0.032268947147934,\"1649\":0.012872516042505,\"1650\":0.010622529591735,\"1651\":0.014253047998544,\"1652\":0.044934083663731,\"1653\":0.014507332853557,\"1654\":0.030968539599109,\"1655\":0.004260408795233,\"1656\":0.054770463617043,\"1657\":0.028409591672495,\"1658\":0.004484013816578,\"1659\":0.022926748742785,\"1660\":0.0,\"1661\":0.057427760424604,\"1662\":0.0,\"1663\":0.0,\"1664\":0.017126477638188,\"1665\":0.0325404044226,\"1666\":0.019918859345895,\"1667\":0.0,\"1668\":0.052729836215129,\"1669\":0.006213044946449,\"1670\":0.010439086296675,\"1671\":0.024760327232883,\"1672\":0.025480206925459,\"1673\":0.016324003097211,\"1674\":0.015258797755262,\"1675\":0.033060166435885,\"1676\":0.027925131515305,\"1677\":0.035030997439146,\"1678\":0.022182632723155,\"1679\":0.019516520430758,\"1680\":0.06925387521603,\"1681\":0.006293355836927,\"1682\":0.032131767238936,\"1683\":0.019428166500871,\"1684\":0.0,\"1685\":0.0,\"1686\":0.0,\"1687\":0.00171679569998,\"1688\":0.014424413619741,\"1689\":0.032732011909176,\"1690\":0.014589722254406,\"1691\":0.006151268184846,\"1692\":0.0,\"1693\":0.003522868688793,\"1694\":0.00898192279281,\"1695\":0.061743111196615,\"1696\":0.059006897240452,\"1697\":0.0,\"1698\":0.032332543122352,\"1699\":0.035956521296831,\"1700\":0.063575228206817,\"1701\":0.090174251350516,\"1702\":0.013146844867586,\"1703\":0.034261812079353,\"1704\":0.007663497781767,\"1705\":0.0,\"1706\":0.032468236078413,\"1707\":0.048647419277986,\"1708\":0.024899070112004,\"1709\":0.020465526537314,\"1710\":0.017102254969198,\"1711\":0.010142056250059,\"1712\":0.015792143711223,\"1713\":0.074210460888305,\"1714\":0.039952855968635,\"1715\":0.0,\"1716\":0.022892673755988,\"1717\":0.022560338747448,\"1718\":0.042398524777228,\"1719\":0.028829468211764,\"1720\":0.037372988756803,\"1721\":0.010615316426515,\"1722\":0.008830176532933,\"1723\":0.0,\"1724\":0.010827064003154,\"1725\":0.012010574681213,\"1726\":0.009071213571111,\"1727\":0.008654028535351,\"1728\":0.104068215972329,\"1729\":0.0,\"1730\":0.030485031320083,\"1731\":0.014387900780108,\"1732\":0.0,\"1733\":0.0,\"1734\":0.04109244761411,\"1735\":0.028964085742343,\"1736\":0.0,\"1737\":0.049026858694746,\"1738\":0.001848533161707,\"1739\":0.0,\"1740\":0.021587823070626,\"1741\":0.021123064973571,\"1742\":0.020207164051522,\"1743\":0.015659042695954,\"1744\":0.018628952026394,\"1745\":0.026182010226212,\"1746\":0.019373703937093,\"1747\":0.017034512916216,\"1748\":0.018185490226264,\"1749\":0.052230936581642,\"1750\":0.0,\"1751\":0.0,\"1752\":0.000727236922015,\"1753\":0.026463439411934,\"1754\":0.076730546087714,\"1755\":0.0,\"1756\":0.012977856205337,\"1757\":0.018362108344722,\"1758\":0.01384235267132,\"1759\":0.007459357004835,\"1760\":0.051197354816903,\"1761\":0.021648660241662,\"1762\":0.006449498466025,\"1763\":0.009225093816169,\"1764\":0.018709597727478,\"1765\":0.0,\"1766\":0.006919582943323,\"1767\":0.016270173296489,\"1768\":0.04407216752111,\"1769\":0.021792462029334,\"1770\":0.010828997951891,\"1771\":0.014683798651443,\"1772\":0.015488483700305,\"1773\":0.041369425540727,\"1774\":0.003169231466709,\"1775\":0.127458892235408,\"1776\":0.014411033366758,\"1777\":0.072716895156144,\"1778\":0.014524847439599,\"1779\":0.060907973913705,\"1780\":0.070916221976666,\"1781\":0.033972773443744,\"1782\":0.013515144492861,\"1783\":0.0,\"1784\":0.038839351185672,\"1785\":0.03082841945556,\"1786\":0.024336073007935,\"1787\":0.025996455154621,\"1788\":0.041123316476839,\"1789\":0.033541362899352,\"1790\":0.013896148613869,\"1791\":0.048641364374518,\"1792\":0.031975912667333,\"1793\":0.027429259360699,\"1794\":0.022263270915786,\"1795\":0.059095628388194,\"1796\":0.030202645853804,\"1797\":0.01431869374565,\"1798\":0.071705583471906,\"1799\":0.04269079726568,\"1800\":0.002385127491182,\"1801\":0.073475475031124,\"1802\":0.044629962596158,\"1803\":0.025799961618296,\"1804\":0.014601526110545,\"1805\":0.016948442858857,\"1806\":0.023143380226603,\"1807\":0.047133853112394,\"1808\":0.009443262447892,\"1809\":0.014705058519536,\"1810\":0.011358917614567,\"1811\":0.059605492581229,\"1812\":0.029670384410135,\"1813\":0.017546219117263,\"1814\":0.021030208245164,\"1815\":0.0,\"1816\":0.033129973273836,\"1817\":0.003474830196777,\"1818\":0.011874387705897,\"1819\":0.030219455172061,\"1820\":0.052480626437478,\"1821\":0.048045642422755,\"1822\":0.060350936166425,\"1823\":0.018125061583212,\"1824\":0.02875628525827,\"1825\":0.02854282290271,\"1826\":0.006550260484227,\"1827\":0.033475665948591,\"1828\":0.01674513528497,\"1829\":0.022226702757031,\"1830\":0.004826417878966,\"1831\":0.019803654748006,\"1832\":0.024902860665864,\"1833\":0.020681880970691,\"1834\":0.026271767014118,\"1835\":0.024567407841379,\"1836\":0.01321678653525,\"1837\":0.028154926686063,\"1838\":0.021508413282562,\"1839\":0.036492282256556,\"1840\":0.023821641750028,\"1841\":0.034324327394654,\"1842\":0.034416460041818,\"1843\":0.026286128899399,\"1844\":0.020460059559655,\"1845\":0.040135300843679,\"1846\":0.027427027019211,\"1847\":0.030290771700999,\"1848\":0.032002656768405,\"1849\":0.035461505421183,\"1850\":0.020244088918815,\"1851\":0.029669769044362,\"1852\":0.027740099974427,\"1853\":0.045611359502669,\"1854\":0.019600210262704,\"1855\":0.043767031840743,\"1856\":0.024344447652503,\"1857\":0.032287042374321,\"1858\":0.015169535223307,\"1859\":0.015976324385404,\"1860\":0.008236983842745,\"1861\":0.0,\"1862\":0.051084416069974,\"1863\":0.108499875979121,\"1864\":0.014831218927831,\"1865\":0.028066778857132,\"1866\":0.030087478318856,\"1867\":0.013912242364135,\"1868\":0.024404415712061,\"1869\":0.042385794063609,\"1870\":0.025569171154051,\"1871\":0.023443500181441,\"1872\":0.030424061484704,\"1873\":0.043395915903233,\"1874\":0.045012604959796,\"1875\":0.0,\"1876\":0.025194510978826,\"1877\":0.072592727767564,\"1878\":0.010787086086508,\"1879\":0.0,\"1880\":0.010922872919768,\"1881\":0.024155114820775,\"1882\":0.002946642109013,\"1883\":0.012255853044996,\"1884\":0.029176734819772,\"1885\":0.006737688075082,\"1886\":0.028161496688223,\"1887\":0.037010895972281,\"1888\":0.012515208669868,\"1889\":0.042025670420432,\"1890\":0.013608942263022,\"1891\":0.01437100125873,\"1892\":0.047511628461133,\"1893\":0.039251025497066,\"1894\":0.020207964623631,\"1895\":0.012517190234328,\"1896\":0.054177177152543,\"1897\":0.022543210528045,\"1898\":0.0,\"1899\":0.047083237159063,\"1900\":0.03202576897198,\"1901\":0.026779864322083,\"1902\":0.026050896225518,\"1903\":0.0,\"1904\":0.058049657882677,\"1905\":0.019473403221311,\"1906\":0.032638420340922,\"1907\":0.0,\"1908\":0.035156812430673,\"1909\":0.024809977430997,\"1910\":0.000676651150406,\"1911\":0.002345288597786,\"1912\":0.008883310420632,\"1913\":0.0,\"1914\":0.018424103882544,\"1915\":0.024126764489612,\"1916\":0.039172337197045,\"1917\":0.0,\"1918\":0.040330469084989,\"1919\":0.020452111961139,\"1920\":0.0,\"1921\":0.032344605092623,\"1922\":0.020904826870397,\"1923\":0.0,\"1924\":0.034066284185039,\"1925\":0.032294960046363,\"1926\":0.007562694699843,\"1927\":0.026909614474793,\"1928\":0.01187669060402,\"1929\":0.021622083590589,\"1930\":0.031137580021942,\"1931\":0.026025289880119,\"1932\":0.047320079215893,\"1933\":0.031659889140427,\"1934\":0.028861354564971,\"1935\":0.040511028931606,\"1936\":0.014183626658674,\"1937\":0.009722699902278,\"1938\":0.030839208658722,\"1939\":0.028793016408728,\"1940\":0.042646562517952,\"1941\":0.010847842194316,\"1942\":0.01281923054108,\"1943\":0.019290387598479,\"1944\":0.010704077657781,\"1945\":0.069128529544727,\"1946\":0.046096658285001,\"1947\":0.0,\"1948\":0.055806535218778,\"1949\":0.01609556012344,\"1950\":0.009527905594683,\"1951\":0.006212822939144,\"1952\":0.008649206852607,\"1953\":0.021840311347475,\"1954\":0.051668275425243,\"1955\":0.011750377697034,\"1956\":0.0108246155972,\"1957\":0.009841964577045,\"1958\":0.004021053782522,\"1959\":0.008152138357581,\"1960\":0.018805914432677,\"1961\":0.008590705649778,\"1962\":0.017973399822047,\"1963\":0.019125988473782,\"1964\":0.017843680070668,\"1965\":0.007702590395932,\"1966\":0.0244075700657,\"1967\":0.024508892061747,\"1968\":0.063475596852444,\"1969\":0.01574969878967,\"1970\":0.010927142430317,\"1971\":0.025547609747816,\"1972\":0.012448256238754,\"1973\":0.011605144541081,\"1974\":0.010365568101052,\"1975\":0.01239386559334,\"1976\":0.065358017942938,\"1977\":0.015212806998601,\"1978\":0.051805982735095,\"1979\":0.047362315717159,\"1980\":0.0,\"1981\":0.0,\"1982\":0.021700747481159,\"1983\":0.009474924123604,\"1984\":0.052680015486936,\"1985\":0.041660835925647,\"1986\":0.007486950389863,\"1987\":0.01758917401458,\"1988\":0.013383632556838,\"1989\":0.0155615894941,\"1990\":0.010756525602928,\"1991\":0.015066485484965,\"1992\":0.020506523685763,\"1993\":0.013989735146966,\"1994\":0.015781423885134,\"1995\":0.022034169804216,\"1996\":0.007932506307526,\"1997\":0.013315352424349,\"1998\":0.008558408067949,\"1999\":0.020041093517489,\"2000\":0.016534647056571,\"2001\":0.02003891472888,\"2002\":0.015414197526126,\"2003\":0.011046739456655,\"2004\":0.0260806095827,\"2005\":0.0,\"2006\":0.039580453556388,\"2007\":0.064007955693048,\"2008\":0.010236170697774,\"2009\":0.047255029093297,\"2010\":0.009744176876265,\"2011\":0.017071588947557,\"2012\":0.025375857871007,\"2013\":0.0,\"2014\":0.053098014519469,\"2015\":0.0,\"2016\":0.0,\"2017\":0.028206316591492,\"2018\":0.0,\"2019\":0.022476927181748,\"2020\":0.005950835211553,\"2021\":0.01496151710371,\"2022\":0.008211024734772,\"2023\":0.078904822985659,\"2024\":0.008861944436111,\"2025\":0.009994543844983,\"2026\":0.016827662712733,\"2027\":0.0,\"2028\":0.02339076768177,\"2029\":0.008366290432845,\"2030\":0.074112454659471,\"2031\":0.019474237242722,\"2032\":0.012081772215502,\"2033\":0.035366758362439,\"2034\":0.0,\"2035\":0.028701365691134,\"2036\":0.014742556157806,\"2037\":0.039912171547153,\"2038\":0.0,\"2039\":0.037405056658042,\"2040\":0.024744434196827,\"2041\":0.066697575689879,\"2042\":0.0437694570174,\"2043\":0.0,\"2044\":0.033824945641256,\"2045\":0.006220782771204,\"2046\":0.0,\"2047\":0.010730023006306,\"2048\":0.0,\"2049\":0.020616580876084,\"2050\":0.0,\"2051\":0.040315872734847,\"2052\":0.042324820579862,\"2053\":0.0,\"2054\":0.020301833893502,\"2055\":0.023765996514048,\"2056\":0.175116419213975,\"2057\":0.022968136548237,\"2058\":0.022289409615114,\"2059\":0.0,\"2060\":0.0,\"2061\":0.0,\"2062\":0.0,\"2063\":0.02741935563703,\"2064\":0.053292436864459,\"2065\":0.0210180566953,\"2066\":0.0,\"2067\":0.060394085067884,\"2068\":0.024408703225303,\"2069\":0.0,\"2070\":0.037182201786291,\"2071\":0.027500788543328,\"2072\":0.051554956942094,\"2073\":0.027102872152222,\"2074\":0.0,\"2075\":0.028914889568085,\"2076\":0.022353128264598,\"2077\":0.026504168124645,\"2078\":0.036432877372939,\"2079\":0.010949355195978,\"2080\":0.051126270913644,\"2081\":0.068976197260643,\"2082\":0.000311417439017,\"2083\":0.018300353700387,\"2084\":0.0,\"2085\":0.025608975444797,\"2086\":0.013915638496198,\"2087\":0.044788311863695,\"2088\":0.014991862443098,\"2089\":0.013961180922062,\"2090\":0.026418316235463,\"2091\":0.016108604929143,\"2092\":0.057252653999391,\"2093\":0.044967224751661,\"2094\":0.0,\"2095\":0.012676799125986,\"2096\":0.027622737043545,\"2097\":0.035587891616852,\"2098\":0.031606608924063,\"2099\":0.0,\"2100\":0.024071259241336,\"2101\":0.007393024902498,\"2102\":0.0,\"2103\":0.0,\"2104\":0.120045450443105,\"2105\":0.0,\"2106\":0.0,\"2107\":0.033870758491817,\"2108\":0.018854547927379,\"2109\":0.046201639522131,\"2110\":0.053141461201724,\"2111\":0.0,\"2112\":0.00357599860001,\"2113\":0.010713627129721,\"2114\":0.006105047590829,\"2115\":0.017347875006825,\"2116\":0.032335811974456,\"2117\":0.01938639894861,\"2118\":0.011199007706268,\"2119\":0.020888213738118,\"2120\":0.018915314799362,\"2121\":0.0,\"2122\":0.02555846013051,\"2123\":0.001249923052553,\"2124\":0.0,\"2125\":0.008102603189848,\"2126\":0.043164251380291,\"2127\":0.0,\"2128\":0.04420219073701,\"2129\":0.047522637328198,\"2130\":0.040426139755626,\"2131\":0.0,\"2132\":0.0,\"2133\":0.015567856899385,\"2134\":0.020963178437483,\"2135\":0.018477104067144,\"2136\":0.039909170590488,\"2137\":0.033008055250678,\"2138\":0.05722650383257,\"2139\":0.023104001556676,\"2140\":0.030534787710663,\"2141\":0.03654618184525,\"2142\":0.000895177447719,\"2143\":0.0,\"2144\":0.014433800703492,\"2145\":0.023683087449157,\"2146\":0.0,\"2147\":0.028191630254899,\"2148\":0.029575888397531,\"2149\":0.020526398034746,\"2150\":0.128097858005218,\"2151\":0.016754224740425,\"2152\":0.011046268086008,\"2153\":0.004042655840484,\"2154\":0.0,\"2155\":0.024420148434696,\"2156\":0.011782245987323,\"2157\":0.025588242359581,\"2158\":0.020003240572187,\"2159\":0.024656456353236,\"2160\":0.013180469743082,\"2161\":0.054797955391232,\"2162\":0.040376645222996,\"2163\":0.019326224206545,\"2164\":0.014703573957243,\"2165\":0.005487901322273,\"2166\":0.017144287529384,\"2167\":0.040216855661082,\"2168\":0.025663818903426,\"2169\":0.0,\"2170\":0.030960901950936,\"2171\":0.0,\"2172\":0.028792196578529,\"2173\":0.040696495921293,\"2174\":0.024093521701584,\"2175\":0.033753352972114,\"2176\":0.020106857493545,\"2177\":0.041362254022933,\"2178\":0.090522820132078,\"2179\":0.053304235465685,\"2180\":0.017675653049682,\"2181\":0.01033248218489,\"2182\":0.038556882560931,\"2183\":0.003226599320413,\"2184\":0.047513988615873,\"2185\":0.025664544539153,\"2186\":0.030273953492593,\"2187\":0.057801842696868,\"2188\":0.0,\"2189\":0.040048568311754,\"2190\":0.092528698130772,\"2191\":0.012287198681141,\"2192\":0.030017104251265,\"2193\":0.028020549754191,\"2194\":0.036100552210385,\"2195\":0.020666455193723,\"2196\":0.051667962529545,\"2197\":0.035551894045691,\"2198\":0.043008861611301,\"2199\":0.06585574144174,\"2200\":0.024041298018401,\"2201\":0.034386653886732,\"2202\":0.0,\"2203\":0.075179305363017,\"2204\":0.004954805310995,\"2205\":0.005912673968098,\"2206\":0.003563903816939,\"2207\":0.006533318425817,\"2208\":0.022202199274437,\"2209\":0.028565351050626,\"2210\":0.008489822925123,\"2211\":0.039928585015405,\"2212\":0.049616375675113,\"2213\":0.012858425616732,\"2214\":0.011981160473372,\"2215\":0.018577911256678,\"2216\":0.044247104770169,\"2217\":0.069754852720057,\"2218\":0.086575408731218,\"2219\":0.025702395466412,\"2220\":0.007005357284454,\"2221\":0.013700896526276,\"2222\":0.032408835030531,\"2223\":0.071012019944034,\"2224\":0.030202409947807,\"2225\":0.027916186840346,\"2226\":0.059832206547935,\"2227\":0.014892098138587,\"2228\":0.0,\"2229\":0.0,\"2230\":0.033652871417612,\"2231\":0.0,\"2232\":0.015380624242511,\"2233\":0.003670911481009,\"2234\":0.02567856436261,\"2235\":0.042173890197777,\"2236\":0.023904816613619,\"2237\":0.068718327336002,\"2238\":0.024252921456033,\"2239\":0.058459950823772,\"2240\":0.038512940596407,\"2241\":0.05070349696749,\"2242\":0.072711513690806,\"2243\":0.01030534485544,\"2244\":0.0,\"2245\":0.07683001567074,\"2246\":0.007508519513016,\"2247\":0.038517121011791,\"2248\":0.006062508506115,\"2249\":0.018613479341612,\"2250\":0.078452881799232,\"2251\":0.030247584249562,\"2252\":0.02487625049855,\"2253\":0.03170552520186,\"2254\":0.0,\"2255\":0.047050918174427,\"2256\":0.01964945270814,\"2257\":0.026660573883997,\"2258\":0.0,\"2259\":0.046494217518852,\"2260\":0.003090525980648,\"2261\":0.0,\"2262\":0.0,\"2263\":0.010030705356091,\"2264\":0.069313027029097,\"2265\":0.051301649402629,\"2266\":0.034966135012619,\"2267\":0.01477401177759,\"2268\":0.014006389526323,\"2269\":0.010422177205853,\"2270\":0.0,\"2271\":0.03647295504388,\"2272\":0.00382259738653,\"2273\":0.033032255621578,\"2274\":0.043038386918113,\"2275\":0.0,\"2276\":0.0,\"2277\":0.034736561345802,\"2278\":0.022182079808689,\"2279\":0.03440135184599,\"2280\":0.0,\"2281\":0.0,\"2282\":0.014262161920148,\"2283\":0.0,\"2284\":0.049503627492345,\"2285\":0.027162676190345,\"2286\":0.015592168168437,\"2287\":0.029035770541142,\"2288\":0.0,\"2289\":0.019396713975262,\"2290\":0.03553937139207,\"2291\":0.014895128189308,\"2292\":0.073140401053481,\"2293\":0.0,\"2294\":0.024076331035626,\"2295\":0.002398717675313,\"2296\":0.015270239021506,\"2297\":0.012207124518707,\"2298\":0.084411200538819,\"2299\":0.001634083493028,\"2300\":0.04517406426249,\"2301\":0.08290299008556,\"2302\":0.018544350474323,\"2303\":0.0,\"2304\":0.017878954603585,\"2305\":0.027624971710187,\"2306\":0.028300630544453,\"2307\":0.018694960855961,\"2308\":0.018551829874124,\"2309\":0.032395293296499,\"2310\":0.018251373538028,\"2311\":0.004010996912626,\"2312\":0.008281888311496,\"2313\":0.015031914136163,\"2314\":0.0,\"2315\":0.0,\"2316\":0.030700146290199,\"2317\":0.0,\"2318\":0.011749888369787,\"2319\":0.034898431870711,\"2320\":0.0,\"2321\":0.007969757237814,\"2322\":0.071877257238405,\"2323\":0.0,\"2324\":0.0,\"2325\":0.013455087924068,\"2326\":0.011791754296521,\"2327\":0.037803694881082,\"2328\":0.018264402228384,\"2329\":0.015865203682542,\"2330\":0.058837043061688,\"2331\":0.020660297722693,\"2332\":0.026641147057266,\"2333\":0.023922706427742,\"2334\":0.009364800254052,\"2335\":0.007208608564521,\"2336\":0.033261546724634,\"2337\":0.051423283563157,\"2338\":0.0,\"2339\":0.0,\"2340\":0.058080168280712,\"2341\":0.070805590084913,\"2342\":0.063386937788618,\"2343\":0.015256585887931,\"2344\":0.008024922426281,\"2345\":0.027221000840041,\"2346\":0.005243245901729,\"2347\":0.003916089973307,\"2348\":0.06806733198589,\"2349\":0.042392337374149,\"2350\":0.052747133728977,\"2351\":0.026127061589272,\"2352\":0.0,\"2353\":0.003544626182454,\"2354\":0.04863834436778,\"2355\":0.01210816462038,\"2356\":0.012628985908166,\"2357\":0.0074159352934,\"2358\":0.010136702095822,\"2359\":0.0,\"2360\":0.00196427803645,\"2361\":0.017382788708832,\"2362\":0.0,\"2363\":0.0,\"2364\":0.034572856048931,\"2365\":0.024534699125933,\"2366\":0.03791247040827,\"2367\":0.029017847254337,\"2368\":0.036222846085823,\"2369\":0.016596955449186,\"2370\":0.034354477338435,\"2371\":0.004737080470703,\"2372\":0.003245203699956,\"2373\":0.025168266271339,\"2374\":0.009685727436315,\"2375\":0.014833843589158,\"2376\":0.014697940992639,\"2377\":0.025565940424778,\"2378\":0.036264659531363,\"2379\":0.029255207816789,\"2380\":0.011787201626569,\"2381\":0.01826363971859,\"2382\":0.050714690075515,\"2383\":0.019801680294776,\"2384\":0.051974771438314,\"2385\":0.044412209789557,\"2386\":0.01267244830163,\"2387\":0.042628983787643,\"2388\":0.0,\"2389\":0.007790369503859,\"2390\":0.00469863905033,\"2391\":0.003536933154374,\"2392\":0.014442142078366,\"2393\":0.030368513402028,\"2394\":0.03794012286995,\"2395\":0.016824865976272,\"2396\":0.023966029530919,\"2397\":0.0,\"2398\":0.081219984558269,\"2399\":0.034406742476441,\"2400\":0.029106186905407,\"2401\":0.043961878665519,\"2402\":0.014748503382749,\"2403\":0.05302690829399,\"2404\":0.015919142412076,\"2405\":0.0,\"2406\":0.022629891431095,\"2407\":0.011926744152997,\"2408\":0.021643158853954,\"2409\":0.024499837195947,\"2410\":0.001956419994139,\"2411\":0.023815326083458,\"2412\":0.084307283386218,\"2413\":0.001646552349491,\"2414\":0.051997813161973,\"2415\":0.035673809675901,\"2416\":0.037011880407048,\"2417\":0.10856033937585,\"2418\":0.056414250631868,\"2419\":0.007163817695986,\"2420\":0.025688500473031,\"2421\":0.009342995286036,\"2422\":0.008123270659032,\"2423\":0.040727272882029,\"2424\":0.036513906382256,\"2425\":0.001183147159804,\"2426\":0.030812037078442,\"2427\":0.026668611632095,\"2428\":0.003223536335355,\"2429\":0.007026836974034,\"2430\":0.05701068449268,\"2431\":0.019197876122024,\"2432\":0.034339317987921,\"2433\":0.0,\"2434\":0.016416717786806,\"2435\":0.0,\"2436\":0.010692589674923,\"2437\":0.016919017820284,\"2438\":0.027283082271146,\"2439\":0.043704953309751,\"2440\":0.03115129248271,\"2441\":0.034023245266716,\"2442\":0.0,\"2443\":0.0,\"2444\":0.009286970924543,\"2445\":0.0367623885859,\"2446\":0.003929870353755,\"2447\":0.022544213792474,\"2448\":0.01039465336194,\"2449\":0.0,\"2450\":0.00209695279061,\"2451\":0.020439499720326,\"2452\":0.042750321512885,\"2453\":0.0,\"2454\":0.049320453974541,\"2455\":0.014268417369815,\"2456\":0.016639817333085,\"2457\":0.028189728101625,\"2458\":0.008213661972612,\"2459\":0.002816243950884,\"2460\":0.008716096531856,\"2461\":0.102386751917124,\"2462\":0.0,\"2463\":0.034229734600095,\"2464\":0.045573494744862,\"2465\":0.011130889441817,\"2466\":0.0,\"2467\":0.055631257407658,\"2468\":0.009873149469836,\"2469\":0.005536370105732,\"2470\":0.020063279004482,\"2471\":0.0,\"2472\":0.01718944721265,\"2473\":0.008790790675531,\"2474\":0.02501596666159,\"2475\":0.043456222732597,\"2476\":0.039865868035927,\"2477\":0.0,\"2478\":0.0,\"2479\":0.024853984575883,\"2480\":0.017189839110189,\"2481\":0.013685709194314,\"2482\":0.021023475706663,\"2483\":0.0,\"2484\":0.028508178553466,\"2485\":0.030605173358108,\"2486\":0.0,\"2487\":0.032241563261572,\"2488\":0.042919472081626,\"2489\":0.0,\"2490\":0.03912601040659,\"2491\":0.008327013059503,\"2492\":0.027473768201922,\"2493\":0.012645352763797,\"2494\":0.012544425296133,\"2495\":0.017751175024955,\"2496\":0.031959296150869,\"2497\":0.020155287894785,\"2498\":0.029042977540777,\"2499\":0.0,\"2500\":0.0,\"2501\":0.009649917174984,\"2502\":0.011700694630629,\"2503\":0.0,\"2504\":0.018780206793594,\"2505\":0.119114159063497,\"2506\":0.015494666507691,\"2507\":0.036921448533686,\"2508\":0.011465634978996,\"2509\":0.00743199315194,\"2510\":0.004568704518602,\"2511\":0.007956073432025,\"2512\":0.026981167679891,\"2513\":0.019079582230927,\"2514\":0.003558060028182,\"2515\":0.010141319553254,\"2516\":0.016109548858915,\"2517\":0.016967468856365,\"2518\":0.009656633064816,\"2519\":0.050204224220007,\"2520\":0.03030877459038,\"2521\":0.034485184615802,\"2522\":0.035612673434237,\"2523\":0.017431768355754,\"2524\":0.101900544624802,\"2525\":0.046153012752709,\"2526\":0.064329659143977,\"2527\":0.036813976621203,\"2528\":0.019491750010979,\"2529\":0.018841103547331,\"2530\":0.013663453087454,\"2531\":0.01105224214808,\"2532\":0.016765547799537,\"2533\":0.005748234691118,\"2534\":0.007108149578964,\"2535\":0.012891255008483,\"2536\":0.012691761643891,\"2537\":0.005816276741014,\"2538\":0.006542711636907,\"2539\":0.020019877139336,\"2540\":0.04649698101072,\"2541\":0.008788878052015,\"2542\":0.015760959850137,\"2543\":0.032093372412036,\"2544\":0.027565547984133,\"2545\":0.025031584344643,\"2546\":0.025558709016252,\"2547\":0.013263843867622,\"2548\":0.026619130717313,\"2549\":0.020945915525676,\"2550\":0.015854405897486,\"2551\":0.020107983164437,\"2552\":0.039172772695909,\"2553\":0.007067814681047,\"2554\":0.011346258015741,\"2555\":0.013063075054582,\"2556\":0.021683152516056,\"2557\":0.035805755470527,\"2558\":0.020227399333606,\"2559\":0.031712732101793,\"2560\":0.011648045981738,\"2561\":0.056629804446577,\"2562\":0.032781513661628,\"2563\":0.043073563507423,\"2564\":0.032561634245725,\"2565\":0.002601797109949,\"2566\":0.0,\"2567\":0.031520908976033,\"2568\":0.030817456178724,\"2569\":0.012080466746463,\"2570\":0.065658777053164,\"2571\":0.016918431912986,\"2572\":0.057487813470492,\"2573\":0.033944942442998,\"2574\":0.014739655087573,\"2575\":0.0,\"2576\":0.0,\"2577\":0.033934825058164,\"2578\":0.021686745991051,\"2579\":0.0,\"2580\":0.00871986192548,\"2581\":0.027034541043776,\"2582\":0.039667698244168,\"2583\":0.0,\"2584\":0.036646340886486,\"2585\":0.024757565378106,\"2586\":0.022844487540192,\"2587\":0.028029081304917,\"2588\":0.010421206896934,\"2589\":0.068318429256669,\"2590\":0.084797912309742,\"2591\":0.041647833260849,\"2592\":0.016551226114788,\"2593\":0.0,\"2594\":0.047353455734235,\"2595\":0.028462184284749,\"2596\":0.001139388734018,\"2597\":0.015940880587861,\"2598\":0.017383685231876,\"2599\":0.013050954660245,\"2600\":0.010582197210595,\"2601\":0.027924735997563,\"2602\":0.0,\"2603\":0.024698784755829,\"2604\":0.006242548112665,\"2605\":0.012490186540591,\"2606\":0.057676736640086,\"2607\":0.026705440206681,\"2608\":0.027809023391843,\"2609\":0.007727000392216,\"2610\":0.019738804753433,\"2611\":0.009271311354995,\"2612\":0.056451305871086,\"2613\":0.023507491811013,\"2614\":0.015917186147775,\"2615\":0.019908784333319,\"2616\":0.02400637969284,\"2617\":0.033763080792284,\"2618\":0.052524719764149,\"2619\":0.0072203552479,\"2620\":0.027620373124991,\"2621\":0.027800740394061,\"2622\":0.082651452189841,\"2623\":0.03729067103465,\"2624\":0.014367449288098,\"2625\":0.018452085776727,\"2626\":0.01330290795556,\"2627\":0.021063295343791,\"2628\":0.019939156417125,\"2629\":0.006106864723945,\"2630\":0.0,\"2631\":0.024017148093953,\"2632\":0.004962881190882,\"2633\":0.017525745738396,\"2634\":0.0,\"2635\":0.088245990281802,\"2636\":0.039097237962429,\"2637\":0.045982480764976,\"2638\":0.018407262194374,\"2639\":0.049692192250692,\"2640\":0.025356169208101,\"2641\":0.034905207535208,\"2642\":0.031130239296209,\"2643\":0.079933597232576,\"2644\":0.036693677343145,\"2645\":0.035757092414658,\"2646\":0.02276182184873,\"2647\":0.03265438862097,\"2648\":0.0,\"2649\":0.013400000330591,\"2650\":0.01438225019614,\"2651\":0.019700576508518,\"2652\":0.0,\"2653\":0.017057202875375,\"2654\":0.050198364932746,\"2655\":0.00813935271247,\"2656\":0.016108593453125,\"2657\":0.01293567447259,\"2658\":0.004611634156258,\"2659\":0.013491762390224,\"2660\":0.015803144117904,\"2661\":0.012284709644907,\"2662\":0.027619958189538,\"2663\":0.021331146398149,\"2664\":0.017499216719835,\"2665\":0.013411089270329,\"2666\":0.027143847309394,\"2667\":0.028876204069774,\"2668\":0.012330158145021,\"2669\":0.00705408048402,\"2670\":0.026939091769124,\"2671\":0.030833145158952,\"2672\":0.01777617646208,\"2673\":0.041381181402169,\"2674\":0.02373107769685,\"2675\":0.035090691441004,\"2676\":0.010134785504142,\"2677\":0.029967654855589,\"2678\":0.003249817033795,\"2679\":0.019085405249106,\"2680\":0.019043883769988,\"2681\":0.014857479054991,\"2682\":0.029570288258105,\"2683\":0.005933013912458,\"2684\":0.026892751540225,\"2685\":0.007482753944802,\"2686\":0.007009510926049,\"2687\":0.032419813489623,\"2688\":0.010079309008538,\"2689\":0.043061731516796,\"2690\":0.026358879376109,\"2691\":0.043062515330353,\"2692\":0.004272827152167,\"2693\":0.016942301812412,\"2694\":0.050494881757303,\"2695\":0.038753874481344,\"2696\":0.023644378259891,\"2697\":0.028982629691369,\"2698\":0.00640955186378,\"2699\":0.025628821301662,\"2700\":0.010243355003163,\"2701\":0.020007722405826,\"2702\":0.032484645674916,\"2703\":0.023002264959805,\"2704\":0.040611009193664,\"2705\":0.011348554109699,\"2706\":0.045174094579592,\"2707\":0.046830932842864,\"2708\":0.031823618068375,\"2709\":0.033195955963847,\"2710\":0.032871842449822,\"2711\":0.034932367470914,\"2712\":0.009811807392261,\"2713\":0.017446127733344,\"2714\":0.026008343134619,\"2715\":0.028191428032729,\"2716\":0.056684922344051,\"2717\":0.012378479453934,\"2718\":0.032302604997871,\"2719\":0.024778548498747,\"2720\":0.014142039914562,\"2721\":0.005744805575545,\"2722\":0.027272684669522,\"2723\":0.009152170005093,\"2724\":0.043148529912539,\"2725\":0.040464275271764,\"2726\":0.046552036383113,\"2727\":0.00753700992461,\"2728\":0.04083598167391,\"2729\":0.030442271250722,\"2730\":0.030751573523997,\"2731\":0.020483460472975,\"2732\":0.045571199312075,\"2733\":0.028076906445676,\"2734\":0.048656987564904,\"2735\":0.025878411697624,\"2736\":0.026733783036313,\"2737\":0.024772701659995,\"2738\":0.046990902011434,\"2739\":0.064393870246387,\"2740\":0.016764458940363,\"2741\":0.013545920772853,\"2742\":0.03985689532355,\"2743\":0.0,\"2744\":0.031515941196571,\"2745\":0.011803704215897,\"2746\":0.016887163971255,\"2747\":0.020506135316697,\"2748\":0.010619228360861,\"2749\":0.037096666767664,\"2750\":0.01899625395094,\"2751\":0.0,\"2752\":0.05559354599629,\"2753\":0.016070944368636,\"2754\":0.040674168734909,\"2755\":0.009638778107887,\"2756\":0.006918039653822,\"2757\":0.016955931700415,\"2758\":0.037512243971457,\"2759\":0.037018933969921,\"2760\":0.02846230935729,\"2761\":0.034804842299602,\"2762\":0.026063384327051,\"2763\":0.08780024634156,\"2764\":0.00209661070581,\"2765\":0.008259394382115,\"2766\":0.041388125362535,\"2767\":0.046057524832047,\"2768\":0.01939327759808,\"2769\":0.023103256947951,\"2770\":0.012796115662385,\"2771\":0.0,\"2772\":0.014643279612851,\"2773\":0.030810040695162,\"2774\":0.019236671407316,\"2775\":0.014008547978752,\"2776\":0.002564925432322,\"2777\":0.010992459708464,\"2778\":0.000562762336137,\"2779\":0.0,\"2780\":0.049652534809782,\"2781\":0.0,\"2782\":0.0,\"2783\":0.006251767328347,\"2784\":0.042637678907196,\"2785\":0.013468404292122,\"2786\":0.033525304007743,\"2787\":0.089174119542896,\"2788\":0.026076754762669,\"2789\":0.014938821301441,\"2790\":0.0,\"2791\":0.005500415137368,\"2792\":0.013403152612547,\"2793\":0.016808505281567,\"2794\":0.007747173855533,\"2795\":0.008705973111715,\"2796\":0.025264919234249,\"2797\":0.025264577919017,\"2798\":0.034524204739915,\"2799\":0.032675664253994,\"2800\":0.028542662058589,\"2801\":0.021760779384272,\"2802\":0.016293642723932,\"2803\":0.023118175455952,\"2804\":0.026737403636011,\"2805\":0.070503716377709,\"2806\":0.017299798321857,\"2807\":0.017879367768684,\"2808\":0.014608336537824,\"2809\":0.012807708566207,\"2810\":0.031961960034217,\"2811\":0.019532523735552,\"2812\":0.0,\"2813\":0.018268047506398,\"2814\":0.053916961285494,\"2815\":0.061244559396274,\"2816\":0.02301349983521,\"2817\":0.018350448918471,\"2818\":0.021883597129548,\"2819\":0.016279184954772,\"2820\":0.019425900147768,\"2821\":0.036080039197732,\"2822\":0.096202302698264,\"2823\":0.006397806659642,\"2824\":0.0,\"2825\":0.01666834076747,\"2826\":0.016645506955698,\"2827\":0.034897594856417,\"2828\":0.052458570121574,\"2829\":0.057618750072255,\"2830\":0.0,\"2831\":0.01372963474023,\"2832\":0.087904974504815,\"2833\":0.025017258371043,\"2834\":0.001159139379994,\"2835\":0.016246340983572,\"2836\":0.0295553516016,\"2837\":0.011029527663364,\"2838\":0.018837294330557,\"2839\":0.018132356924168,\"2840\":0.064937007558706,\"2841\":0.012312958976041,\"2842\":0.022866414241142,\"2843\":0.011201034874868,\"2844\":0.062206842785797,\"2845\":0.077785463937323,\"2846\":0.0,\"2847\":0.040180695850698,\"2848\":0.005853161533841,\"2849\":0.046708353347345,\"2850\":0.043144773260691,\"2851\":0.034297076668907,\"2852\":0.036833749573661,\"2853\":0.037885264332972,\"2854\":0.030511383881821,\"2855\":0.028571376310672,\"2856\":0.06314426010198,\"2857\":0.039723765691032,\"2858\":0.024986020532044,\"2859\":0.0,\"2860\":0.012660789773067,\"2861\":0.015781524043881,\"2862\":0.110494082853603,\"2863\":0.031246523140796,\"2864\":0.049214627627591,\"2865\":0.0,\"2866\":0.076887061307846,\"2867\":0.013762378532975,\"2868\":0.019933752456643,\"2869\":0.0,\"2870\":0.012769771522056,\"2871\":0.00208383182714,\"2872\":0.023948018637004,\"2873\":0.01772175424086,\"2874\":0.012546674798362,\"2875\":0.011738277751728,\"2876\":0.013235981469636,\"2877\":0.02322275405677,\"2878\":0.0,\"2879\":0.014141635418593,\"2880\":0.019220038734472,\"2881\":0.014043090354779,\"2882\":0.017547975647871,\"2883\":0.017332348741558,\"2884\":0.027019395642103,\"2885\":0.013576896832416,\"2886\":0.0,\"2887\":0.0,\"2888\":0.160933285749686,\"2889\":0.035673240367833,\"2890\":0.0,\"2891\":0.001732578728618,\"2892\":0.0,\"2893\":0.092256645983074,\"2894\":0.02391861870435,\"2895\":0.044061779110375,\"2896\":0.035582320398559,\"2897\":0.033704439446778,\"2898\":0.044297188948211,\"2899\":0.044451440709939,\"2900\":0.013778934690483,\"2901\":0.047138727064072,\"2902\":0.020565119526878,\"2903\":0.046652732185888,\"2904\":0.00403666160972,\"2905\":0.028764962466062,\"2906\":0.0,\"2907\":0.025917830825586,\"2908\":0.121481476908565,\"2909\":0.024347302700847,\"2910\":0.0,\"2911\":0.0,\"2912\":0.011882534381684,\"2913\":0.0,\"2914\":0.030345443042588,\"2915\":0.023449534092174,\"2916\":0.021135131463754,\"2917\":0.0,\"2918\":0.020234716131242,\"2919\":0.050944285399044,\"2920\":0.019486895164288,\"2921\":0.016036767069709,\"2922\":0.0,\"2923\":0.03604883761358,\"2924\":0.031708973884646,\"2925\":0.034731374726631,\"2926\":0.049999228306601,\"2927\":0.045206833825635,\"2928\":0.032348649475862,\"2929\":0.077368760853466,\"2930\":0.0,\"2931\":0.028085679452776,\"2932\":0.047491803777944,\"2933\":0.007491303537829,\"2934\":0.0,\"2935\":0.046475601229474,\"2936\":0.0,\"2937\":0.0,\"2938\":0.0,\"2939\":0.019377495798526,\"2940\":0.012882567176396,\"2941\":0.0,\"2942\":0.029053425026401,\"2943\":0.005378675447175,\"2944\":0.007553853719302,\"2945\":0.051044284879001,\"2946\":0.005072923362209,\"2947\":0.094428400296623,\"2948\":0.0,\"2949\":0.010965081802651,\"2950\":0.032014241314784,\"2951\":0.009957714290025,\"2952\":0.010214194852561,\"2953\":0.04163728268458,\"2954\":0.0,\"2955\":0.0,\"2956\":0.018857570296385,\"2957\":0.034718500731108,\"2958\":0.025159654932324,\"2959\":0.071112306451429,\"2960\":0.0,\"2961\":0.02951656220801,\"2962\":0.091184370837743,\"2963\":0.020991624632762,\"2964\":0.0,\"2965\":0.001991075092686,\"2966\":0.005630151836565,\"2967\":0.0,\"2968\":0.0,\"2969\":0.021792040636549,\"2970\":0.060791672351932,\"2971\":0.004114745152781,\"2972\":0.022905135974699,\"2973\":0.015689281361813,\"2974\":0.037813455853212,\"2975\":0.026356316321364,\"2976\":0.011056606930196,\"2977\":0.002694190749673,\"2978\":0.046841023206632,\"2979\":0.015742769518423,\"2980\":0.040869583105034,\"2981\":0.011943876107081,\"2982\":0.035056519801529,\"2983\":0.057444458245728,\"2984\":0.038098128677969,\"2985\":0.042930721754538,\"2986\":0.010789518566559,\"2987\":0.021482159635925,\"2988\":0.031650105254816,\"2989\":0.0,\"2990\":0.0,\"2991\":0.017877546892603,\"2992\":0.02149045096469,\"2993\":0.0,\"2994\":0.014609080984151,\"2995\":0.045142324482416,\"2996\":0.029928741698027,\"2997\":0.056528207884799,\"2998\":0.020301916600596,\"2999\":0.023767531882287,\"3000\":0.041959683727527,\"3001\":0.055793603458823,\"3002\":0.020103726923525,\"3003\":0.03017088766305,\"3004\":0.042138288939756,\"3005\":0.016173600685067,\"3006\":0.045129181463474,\"3007\":0.04872738075555,\"3008\":0.083609101863172,\"3009\":0.027590881297622,\"3010\":0.027194022160264,\"3011\":0.021562784504626,\"3012\":0.019500293188415,\"3013\":0.033087896647325,\"3014\":0.020502607762704,\"3015\":0.016869304000115,\"3016\":0.036672713682395,\"3017\":0.040323843258924,\"3018\":0.036769859946013,\"3019\":0.04603745519666,\"3020\":0.031284404233295,\"3021\":0.066142630300415,\"3022\":0.091352333559309,\"3023\":0.040448437690588,\"3024\":0.027079799495286,\"3025\":0.002043521585163,\"3026\":0.022952212997876,\"3027\":0.088765257041958,\"3028\":0.025677463946869,\"3029\":0.064317434476269,\"3030\":0.0,\"3031\":0.022711625108461,\"3032\":0.034149965363151,\"3033\":0.017180388291965,\"3034\":0.015456504360973,\"3035\":0.018194512363825,\"3036\":0.079128962017668,\"3037\":0.061129225278793,\"3038\":0.038203874752469,\"3039\":0.032828930486978,\"3040\":0.022259792657873,\"3041\":0.02407208434375,\"3042\":0.037079393340584,\"3043\":0.008203486536296,\"3044\":0.023119905984579,\"3045\":0.025871353610698,\"3046\":0.007142694160156,\"3047\":0.010498975964213,\"3048\":0.10330592938931,\"3049\":0.089623432965132,\"3050\":0.011125602151929,\"3051\":0.0,\"3052\":0.015382548508626,\"3053\":0.024595606924093,\"3054\":0.0,\"3055\":0.016616473438626,\"3056\":0.024128437139002,\"3057\":0.029645352526086,\"3058\":0.000206568417439,\"3059\":0.0,\"3060\":0.016715029198096,\"3061\":0.020687871321812,\"3062\":0.023326603179121,\"3063\":0.085732606063865,\"3064\":0.022207383066863,\"3065\":0.061173870074807,\"3066\":0.014462850956035,\"3067\":0.043159146953424,\"3068\":0.055484250562283,\"3069\":0.024783427122346,\"3070\":0.008390901916083,\"3071\":0.023040181352599,\"3072\":0.037101156226926,\"3073\":0.061858852976664,\"3074\":0.010738984107389,\"3075\":0.0,\"3076\":0.027062212261969,\"3077\":0.004797565784321,\"3078\":0.025501065624741,\"3079\":0.036788216735009,\"3080\":0.019449140100154,\"3081\":0.023120134827334,\"3082\":0.0,\"3083\":0.012427032203258,\"3084\":0.022598446975037,\"3085\":0.015908967288328,\"3086\":0.104750374933875,\"3087\":0.023359945791241,\"3088\":0.004713626706178,\"3089\":0.0353875512504,\"3090\":0.074707998078807,\"3091\":0.058600756379914,\"3092\":0.046949781751991,\"3093\":0.037590712486183,\"3094\":0.068628470019357,\"3095\":0.136909396474793,\"3096\":0.040157199785198,\"3097\":0.021950736956062,\"3098\":0.011728036126107,\"3099\":0.022432662843183,\"3100\":0.036597080968644,\"3101\":0.027501246327722,\"3102\":0.035649896615594,\"3103\":0.01637787711027,\"3104\":0.027402565449091,\"3105\":0.016497715912187,\"3106\":0.003457815657057,\"3107\":0.041030393536758,\"3108\":0.003392208712109,\"3109\":0.011316182181319,\"3110\":0.004606038276412,\"3111\":0.007010892411454,\"3112\":0.025921618066594,\"3113\":0.026631122542554,\"3114\":0.023104160841661,\"3115\":0.056852956248602,\"3116\":0.045759759800484,\"3117\":0.019597463904719,\"3118\":0.011015052777753,\"3119\":0.0270955475327,\"3120\":0.047674266832908,\"3121\":0.006918097397441,\"3122\":0.015343178434704,\"3123\":0.060434737473332,\"3124\":0.03082007988112,\"3125\":0.035391042384109,\"3126\":0.018750969849949,\"3127\":0.01848842925911,\"3128\":0.046376079534281,\"3129\":0.037847341242073,\"3130\":0.050045789656492,\"3131\":0.035508748139068,\"3132\":0.038787955429667,\"3133\":0.0,\"3134\":0.062111866208351,\"3135\":0.0,\"3136\":0.0,\"3137\":0.0,\"3138\":0.031814516248837,\"3139\":0.035884285678171,\"3140\":0.007850120599581,\"3141\":0.012732736616642,\"3142\":0.041747827893104,\"3143\":0.037124301300616,\"3144\":0.018345927922648,\"3145\":0.0,\"3146\":0.04319927514227,\"3147\":0.016516139821584,\"3148\":0.06590707390706,\"3149\":0.021671502383427,\"3150\":0.045407080531994,\"3151\":0.035158940521805,\"3152\":0.018723603114897,\"3153\":0.024614215068697,\"3154\":0.005306792055994,\"3155\":0.012770176958988,\"3156\":0.009906932975119,\"3157\":0.0,\"3158\":0.0,\"3159\":0.005468970483009,\"3160\":0.034973270560688,\"3161\":0.073147655957855,\"3162\":0.012405777566909,\"3163\":0.011929445335459,\"3164\":0.031333727720948,\"3165\":0.024801975499894,\"3166\":0.017136518190639,\"3167\":0.014066027241777,\"3168\":0.001552505501053,\"3169\":0.01508465583926,\"3170\":0.035213541627051,\"3171\":0.028003059408311,\"3172\":0.023745461354888,\"3173\":0.015694875069541,\"3174\":0.085281687007737,\"3175\":0.003304155277735,\"3176\":0.020642294590521,\"3177\":0.020715581030339,\"3178\":0.019775358294204,\"3179\":0.051154274378253,\"3180\":0.098745548909853,\"3181\":0.043229513834313,\"3182\":0.032569208883146,\"3183\":0.034663154614246,\"3184\":0.0,\"3185\":0.002993225000558,\"3186\":0.023970300114438,\"3187\":0.036668610572649,\"3188\":0.0,\"3189\":0.0,\"3190\":0.011856490568405,\"3191\":0.020971936927334,\"3192\":0.021462891965818,\"3193\":0.017647458307466,\"3194\":0.076681148390626,\"3195\":0.019618011052339,\"3196\":0.016049685782498,\"3197\":0.010724996205379,\"3198\":0.025666176817762,\"3199\":0.03123090441417,\"3200\":0.018140991654744,\"3201\":0.013971341512053,\"3202\":0.057742299291552,\"3203\":0.009464077685242,\"3204\":0.025487583738706,\"3205\":0.057385624556335,\"3206\":0.030573093011175,\"3207\":0.0,\"3208\":0.029244651569391,\"3209\":0.061837516110008,\"3210\":0.061462095683776,\"3211\":0.041074007787653,\"3212\":0.022988893418687,\"3213\":0.014278967409976,\"3214\":0.03406924919903,\"3215\":0.037332488002007,\"3216\":0.029534364974543,\"3217\":0.020493622377516,\"3218\":0.027498383271327,\"3219\":0.037634633667571,\"3220\":0.028727636029119,\"3221\":0.036231915169704,\"3222\":0.046591596115315,\"3223\":0.023388359315327,\"3224\":0.026227197293691,\"3225\":0.029009365859441,\"3226\":0.044615186874921,\"3227\":0.0,\"3228\":0.0,\"3229\":0.019174807920937,\"3230\":0.0,\"3231\":0.039162718231969,\"3232\":0.04367162165353,\"3233\":0.017763978180643,\"3234\":0.016214232370671,\"3235\":0.003258283417127,\"3236\":0.022547427711795,\"3237\":0.063216058297419,\"3238\":0.015321935434521,\"3239\":0.024782458415896,\"3240\":0.028819931046937,\"3241\":0.004491017016345,\"3242\":0.005067128641906,\"3243\":0.0,\"3244\":0.0,\"3245\":0.007382914294897,\"3246\":0.027426282698563,\"3247\":0.031717011963027,\"3248\":0.018357887196326,\"3249\":0.004070668628953,\"3250\":0.011335064761224,\"3251\":0.02712080039519,\"3252\":0.025643062326626,\"3253\":0.029546030425039,\"3254\":0.01584309600827,\"3255\":0.052762194961131,\"3256\":0.026101983007768,\"3257\":0.093769046022451,\"3258\":0.015412405035915,\"3259\":0.007448974312709,\"3260\":0.021468230906523,\"3261\":0.045753867458221,\"3262\":0.0,\"3263\":0.032022315601885,\"3264\":0.017866640134528,\"3265\":0.023934805070288,\"3266\":0.021046062919576,\"3267\":0.008213144071905,\"3268\":0.01368811022006,\"3269\":0.001489613889606,\"3270\":0.051891487526619,\"3271\":0.038861569381791,\"3272\":0.0,\"3273\":0.0,\"3274\":0.019881409896478,\"3275\":0.009318756507021,\"3276\":0.024709389206415,\"3277\":0.071989923806178,\"3278\":0.040417575670419,\"3279\":0.089215667052322,\"3280\":0.0,\"3281\":0.033837860637439,\"3282\":0.041310951215907,\"3283\":0.015769170560389,\"3284\":0.038856178474947,\"3285\":0.0,\"3286\":0.042787868059313,\"3287\":0.016339053367503,\"3288\":0.006795402986666,\"3289\":0.0,\"3290\":0.018467850671664,\"3291\":0.036717348508212,\"3292\":0.0,\"3293\":0.020813338685836,\"3294\":0.023458563589668,\"3295\":0.052334894971159,\"3296\":0.008043522040086,\"3297\":0.034127254408667,\"3298\":0.01982000580915,\"3299\":0.005295920695789,\"3300\":0.044857483777234,\"3301\":0.041622895846619,\"3302\":0.041771549194481,\"3303\":0.02034297011081,\"3304\":0.068124501549814,\"3305\":0.0,\"3306\":0.030485165819596,\"3307\":0.0,\"3308\":0.037917945669404,\"3309\":0.004245124834316,\"3310\":0.011271225975562,\"3311\":0.072494233221792,\"3312\":0.029993923781482,\"3313\":0.032701099348201,\"3314\":0.000244051220761,\"3315\":0.013540236303304,\"3316\":0.013009185459305,\"3317\":0.013865292386464,\"3318\":0.058862697427902,\"3319\":0.032057235354824,\"3320\":0.0341619107817,\"3321\":0.080438603829459,\"3322\":0.030672616579035,\"3323\":0.085750300909575,\"3324\":0.02270217233667,\"3325\":0.034286437806712,\"3326\":0.01811261594874,\"3327\":0.019190860862641,\"3328\":0.053234693005883,\"3329\":0.0,\"3330\":0.005656033760051,\"3331\":0.026376375174938,\"3332\":0.041013018468028,\"3333\":0.0,\"3334\":0.02372476755126,\"3335\":0.075347969502304,\"3336\":0.009219689035238,\"3337\":0.013870626182877,\"3338\":0.043958164230401,\"3339\":0.047776920232176,\"3340\":0.015572313440373,\"3341\":0.024404689975869,\"3342\":0.022622921952649,\"3343\":0.023043814533144,\"3344\":0.008002916661979,\"3345\":0.078231272414718,\"3346\":0.039780999537514,\"3347\":0.0,\"3348\":0.009491591059516,\"3349\":0.011984031657422,\"3350\":0.002111675378521,\"3351\":0.015315003314044,\"3352\":0.007417074388342,\"3353\":0.012182607140144,\"3354\":0.00301593662474,\"3355\":0.0,\"3356\":0.032810261592987,\"3357\":0.028588310812872,\"3358\":0.046449252671551,\"3359\":0.027029131152413,\"3360\":0.016156569847709,\"3361\":0.020924912628524,\"3362\":0.010860385378344,\"3363\":0.023968940577965,\"3364\":0.023722304130453,\"3365\":0.012254234644293,\"3366\":0.020398518795163,\"3367\":0.0,\"3368\":0.03047422039074,\"3369\":0.003635543759101,\"3370\":0.004357497635287,\"3371\":0.020257848902088,\"3372\":0.054585507762098,\"3373\":0.0,\"3374\":0.006295279696468,\"3375\":0.021357425960048,\"3376\":0.082952926132475,\"3377\":0.0,\"3378\":0.056140266892448,\"3379\":0.011756859065794,\"3380\":0.068943785150024,\"3381\":0.022178552741701,\"3382\":0.004240659604702,\"3383\":0.00317538516866,\"3384\":0.019617830377438,\"3385\":0.022757026468894,\"3386\":0.019892771065932,\"3387\":0.031886027794436,\"3388\":0.003977217966991,\"3389\":0.06794989572244,\"3390\":0.007693571146298,\"3391\":0.012701131772817,\"3392\":0.032892065363995,\"3393\":0.028898216992004,\"3394\":0.015954090497528,\"3395\":0.026349523522065,\"3396\":0.030129427811307,\"3397\":0.0,\"3398\":0.01757449909633,\"3399\":0.0,\"3400\":0.039832617602175,\"3401\":0.054797959540076,\"3402\":0.009230172401124,\"3403\":0.009680386127038,\"3404\":0.040476448846218,\"3405\":0.0346319406741,\"3406\":0.036145914607405,\"3407\":0.0,\"3408\":0.029358051656647,\"3409\":0.0,\"3410\":0.03223149102777,\"3411\":0.055697100919509,\"3412\":0.03847026887767,\"3413\":0.010878841701823,\"3414\":0.0,\"3415\":0.0,\"3416\":0.001325242905598,\"3417\":0.0,\"3418\":0.032052193317679,\"3419\":0.018575334799424,\"3420\":0.027115169960486,\"3421\":0.008766514858871,\"3422\":0.015361646450011,\"3423\":0.022793082081238,\"3424\":0.035754477743398,\"3425\":0.030012648060616,\"3426\":0.0,\"3427\":0.01382220995079,\"3428\":0.062559126694649,\"3429\":0.015231064762867,\"3430\":0.015409501014013,\"3431\":0.006038005342071,\"3432\":0.035726278114086,\"3433\":0.005217257587685,\"3434\":0.019250974416539,\"3435\":0.0,\"3436\":0.0,\"3437\":0.033767127970088,\"3438\":0.018196933912169,\"3439\":0.03948502928138,\"3440\":0.028585968533064,\"3441\":0.0611262314207,\"3442\":0.03945265756457,\"3443\":0.0,\"3444\":0.012298570308322,\"3445\":0.009078454306616,\"3446\":0.0,\"3447\":0.018952345741136,\"3448\":0.01110225075219,\"3449\":0.0,\"3450\":0.005610882500262,\"3451\":0.004041268867051,\"3452\":0.0,\"3453\":0.0,\"3454\":0.0,\"3455\":0.0,\"3456\":0.0,\"3457\":0.0,\"3458\":0.0,\"3459\":0.026819335819374,\"3460\":0.0,\"3461\":0.034896177002612,\"3462\":0.01605261292965,\"3463\":0.009639101799032,\"3464\":0.01976072532213,\"3465\":0.04270160137087,\"3466\":0.020752330856619,\"3467\":0.009443439629822,\"3468\":0.010868955474805,\"3469\":0.027025649389844,\"3470\":0.038952473960018,\"3471\":0.027283165139166,\"3472\":0.011306029898013,\"3473\":0.0,\"3474\":0.047475371031796,\"3475\":0.070683976040478,\"3476\":0.092776761490619,\"3477\":0.0,\"3478\":0.058354755702183,\"3479\":0.014951977859109,\"3480\":0.025349227558303,\"3481\":0.05074082391982,\"3482\":0.065543474276016,\"3483\":0.009894354036752,\"3484\":0.022005125452328,\"3485\":0.034303192051475,\"3486\":0.015654685262945,\"3487\":0.0,\"3488\":0.0,\"3489\":0.0,\"3490\":0.025265524058304,\"3491\":0.008476435154463,\"3492\":0.015561204758336,\"3493\":0.023719770627102,\"3494\":0.015371687866039,\"3495\":0.033615850764312,\"3496\":0.028515709543963,\"3497\":0.006550719990177,\"3498\":0.048992634221346,\"3499\":0.043442600157106,\"3500\":0.033208520030108,\"3501\":0.002598431212464,\"3502\":0.06755133269848,\"3503\":0.004344085537746,\"3504\":0.027864918312564,\"3505\":0.017143307639881,\"3506\":0.021636807738728,\"3507\":0.028949049883105,\"3508\":0.030892028198956,\"3509\":0.028266771948925,\"3510\":0.03361289846832,\"3511\":0.0,\"3512\":0.02566212208705,\"3513\":0.050508595531575,\"3514\":0.0,\"3515\":0.074231748332599,\"3516\":0.01102351529919,\"3517\":0.0,\"3518\":0.0109866015022,\"3519\":0.0,\"3520\":0.002837955465149,\"3521\":0.035313210754626,\"3522\":0.019325158180002,\"3523\":0.046548818465183,\"3524\":0.006178945681381,\"3525\":0.071356821610597,\"3526\":0.0,\"3527\":0.059645380614913,\"3528\":0.014743978279884,\"3529\":0.0,\"3530\":0.030914711053412,\"3531\":0.011554499947338,\"3532\":0.01107925061089,\"3533\":0.022457991742017,\"3534\":0.037865570563112,\"3535\":0.022399863160726,\"3536\":0.040725321051737,\"3537\":0.032200629832448,\"3538\":0.017452420236,\"3539\":0.030661310197024,\"3540\":0.050118831406686,\"3541\":0.061219465535532,\"3542\":0.012275341093826,\"3543\":0.024101306782963,\"3544\":0.017296282480406,\"3545\":0.0,\"3546\":0.0,\"3547\":0.000544240911387,\"3548\":0.018303050494719,\"3549\":0.015898011480724,\"3550\":0.020855292765864,\"3551\":0.008313899058462,\"3552\":0.019145104091085,\"3553\":0.0,\"3554\":0.006715053523479,\"3555\":0.016613813002731,\"3556\":0.0,\"3557\":0.138401944765984,\"3558\":0.017137222290432,\"3559\":0.037858438481415,\"3560\":0.013798504384566,\"3561\":0.017099049491334,\"3562\":0.0,\"3563\":0.016721381635087,\"3564\":0.014675008701498,\"3565\":0.050733938763969,\"3566\":0.034582937136373,\"3567\":0.015116084873834,\"3568\":0.034874952233114,\"3569\":0.010371129351975,\"3570\":0.007926527382023,\"3571\":0.025905485088268,\"3572\":0.005705179070293,\"3573\":0.006060818282588,\"3574\":0.010045427740463,\"3575\":0.059608379273524,\"3576\":0.007309530472823,\"3577\":0.0,\"3578\":0.004448362138284,\"3579\":0.003860563287153,\"3580\":0.0,\"3581\":0.005863165462071,\"3582\":0.008605266772986,\"3583\":0.007062434672322,\"3584\":0.008274029348827,\"3585\":0.022497667833272,\"3586\":0.003954885012868,\"3587\":0.003633050538455,\"3588\":0.01285007450358,\"3589\":0.004599299432419,\"3590\":0.010220314743265,\"3591\":0.012242912227689,\"3592\":0.0,\"3593\":0.0,\"3594\":0.006846683891595,\"3595\":0.0,\"3596\":0.009600439989736,\"3597\":0.009354356410397,\"3598\":0.009904270768939,\"3599\":0.069953147360256,\"3600\":0.002682396395516,\"3601\":0.003403136209182,\"3602\":0.001475649650182,\"3603\":0.001205343989124,\"3604\":0.00897220874013,\"3605\":0.005399506710376,\"3606\":0.004780954642084,\"3607\":0.005139475100563,\"3608\":0.006456655016493,\"3609\":0.009435588901017,\"3610\":0.008839420939205,\"3611\":0.0,\"3612\":0.010854662991252,\"3613\":0.017650614834064,\"3614\":0.044631436550347,\"3615\":0.008302992723521,\"3616\":0.0,\"3617\":0.001474796770596,\"3618\":0.010241129411637,\"3619\":0.062860715663637,\"3620\":0.015402155776301,\"3621\":0.0,\"3622\":0.0,\"3623\":0.00513214066115,\"3624\":0.003113604320129,\"3625\":0.0,\"3626\":0.0,\"3627\":0.0,\"3628\":0.029424344298115,\"3629\":0.016278115529576,\"3630\":0.008765692761104,\"3631\":0.011497008452615,\"3632\":0.006828830713538,\"3633\":0.014853974873953,\"3634\":0.036744799374969,\"3635\":0.023715673223104,\"3636\":0.008853125443804,\"3637\":0.004093331629788,\"3638\":0.005715109988931,\"3639\":0.0,\"3640\":0.025883700071401,\"3641\":0.036488547472836,\"3642\":0.0,\"3643\":0.007262327622831,\"3644\":0.0,\"3645\":0.007021964039568,\"3646\":0.03215269920387,\"3647\":0.017271904063995,\"3648\":0.019726843115796,\"3649\":0.027096721152301,\"3650\":0.048414211317343,\"3651\":0.016531971386075,\"3652\":0.024158062938982,\"3653\":0.015362443260006,\"3654\":0.028593061468379,\"3655\":0.009228479346668,\"3656\":0.0,\"3657\":0.005491679895282,\"3658\":0.020313019542997,\"3659\":0.0,\"3660\":0.0,\"3661\":0.022817883866127,\"3662\":0.018194456455473,\"3663\":0.094603749903491,\"3664\":0.013266579825763,\"3665\":0.0,\"3666\":0.0,\"3667\":0.027663395795183,\"3668\":0.005113809632803,\"3669\":0.048549681537433,\"3670\":0.019777318842388,\"3671\":0.012413766619297,\"3672\":0.023178822160167,\"3673\":0.012261941457931,\"3674\":0.020572415312937,\"3675\":0.0123365587673,\"3676\":0.009186344872154,\"3677\":0.003270976274934,\"3678\":0.032208779330471,\"3679\":0.029752766294692,\"3680\":0.01711630397483,\"3681\":0.018905343177303,\"3682\":0.015592171717519,\"3683\":0.01878008504208,\"3684\":0.0,\"3685\":0.026428315428058,\"3686\":0.015279454739531,\"3687\":0.0,\"3688\":0.063838069256172,\"3689\":0.034429573145868,\"3690\":0.002056795840582,\"3691\":0.031874710619392,\"3692\":0.007828591924447,\"3693\":0.013049176896897,\"3694\":0.0,\"3695\":0.010198413821718,\"3696\":0.006391016880185,\"3697\":0.0,\"3698\":0.00353256716849,\"3699\":0.029994225984833,\"3700\":0.008001348370464,\"3701\":0.0,\"3702\":0.007046254999705,\"3703\":0.007166737226968,\"3704\":0.009483213839893,\"3705\":0.007285118929641,\"3706\":0.013624517943861,\"3707\":0.024440201951214,\"3708\":0.021312669925402,\"3709\":0.020440326725335,\"3710\":0.019937293825098,\"3711\":0.04433475799927,\"3712\":0.041879714281664,\"3713\":0.013221545451252,\"3714\":0.0,\"3715\":0.010230843354652,\"3716\":0.030976190789724,\"3717\":0.0,\"3718\":0.004188104492291,\"3719\":0.0100206028635,\"3720\":0.019924885074394,\"3721\":0.004652487025128,\"3722\":0.020873250322991,\"3723\":0.070830895544817,\"3724\":0.019940998670933,\"3725\":0.012110303951926,\"3726\":0.073490439862893,\"3727\":0.034255692340664,\"3728\":0.029216367102215,\"3729\":0.004134621469233,\"3730\":0.018872138662937,\"3731\":0.030794168652574,\"3732\":0.045263779397046,\"3733\":0.008067399014249,\"3734\":0.0097831372978,\"3735\":0.02468011582949,\"3736\":0.0,\"3737\":0.00490031012151,\"3738\":0.145035397226853,\"3739\":0.038847713480186,\"3740\":0.029815690127921,\"3741\":0.037996388993903,\"3742\":0.014328212878524,\"3743\":0.036368711759007,\"3744\":0.054259575483055,\"3745\":0.0,\"3746\":0.010915644090553,\"3747\":0.006453930748125,\"3748\":0.024393118015741,\"3749\":0.018713111428551,\"3750\":0.015659290732485,\"3751\":0.030543434465333,\"3752\":0.039200936771245,\"3753\":0.007108111887474,\"3754\":0.090330014267348,\"3755\":0.031736308469368,\"3756\":0.000181304422226,\"3757\":0.001930931309565,\"3758\":0.025104085385362,\"3759\":0.0,\"3760\":0.0,\"3761\":0.0,\"3762\":0.0,\"3763\":0.033925885383892,\"3764\":0.074888795010523,\"3765\":0.025159262887441,\"3766\":0.007812491460604,\"3767\":0.016099341179756,\"3768\":0.033180904327656,\"3769\":0.016929657695616,\"3770\":0.015497675404176,\"3771\":0.020168038616973,\"3772\":0.036272052549436,\"3773\":0.016459595046588,\"3774\":0.029132119355392,\"3775\":0.004476908625566,\"3776\":0.010134001448999,\"3777\":0.0,\"3778\":0.032015270028861,\"3779\":0.032012051352811,\"3780\":0.03115366320944,\"3781\":0.105524362418562,\"3782\":0.002548601568397,\"3783\":0.040530814273326,\"3784\":0.019254098673625,\"3785\":0.040891709038716,\"3786\":0.012264135661583,\"3787\":0.038046707329306,\"3788\":0.0,\"3789\":0.015629004484836,\"3790\":0.0,\"3791\":0.03535022121593,\"3792\":0.042172542288913,\"3793\":0.039537591464956,\"3794\":0.04142460841884,\"3795\":0.016622042167129,\"3796\":0.020057999922705,\"3797\":0.030652892089923,\"3798\":0.03564838375878,\"3799\":0.02269864657816,\"3800\":0.018241589234582,\"3801\":0.0,\"3802\":0.021748126265424,\"3803\":0.016935938545414,\"3804\":0.0,\"3805\":0.072923235522023,\"3806\":0.021712020812114,\"3807\":0.031707335007039,\"3808\":0.118394358309631,\"3809\":0.0,\"3810\":0.028188613714843,\"3811\":0.060254259588504,\"3812\":0.034688735757219,\"3813\":0.022641292004305,\"3814\":0.03904108666496,\"3815\":0.005023984082139,\"3816\":0.018704034417511,\"3817\":0.009281806537008,\"3818\":0.012441337686812,\"3819\":0.043771297477205,\"3820\":0.034151340238986,\"3821\":0.041394185818859,\"3822\":0.02679901348304,\"3823\":0.04396693792013,\"3824\":0.014957361586892,\"3825\":0.012870013599969,\"3826\":0.023649988797179,\"3827\":0.021485917189321,\"3828\":0.022017954125712,\"3829\":0.063727637520897,\"3830\":0.014008452022765,\"3831\":0.0,\"3832\":0.007618994220163,\"3833\":0.007587400440803,\"3834\":0.027172756715709,\"3835\":0.018301413580656,\"3836\":0.003823026207668,\"3837\":0.036408126547672,\"3838\":0.022999524021324,\"3839\":0.017927714689114,\"3840\":0.036692856145498,\"3841\":0.03554566164016,\"3842\":0.0,\"3843\":0.0,\"3844\":0.0,\"3845\":0.0,\"3846\":0.0,\"3847\":0.017991981829289,\"3848\":0.0,\"3849\":0.00671967914459,\"3850\":0.025319917237949,\"3851\":0.009287526378434,\"3852\":0.228374550527247,\"3853\":0.003981216880385,\"3854\":0.059521009234922,\"3855\":0.033773437068042,\"3856\":0.0,\"3857\":0.002935531474441,\"3858\":0.013438250240624,\"3859\":0.012131073027085,\"3860\":0.018716288110941,\"3861\":0.020170125341126,\"3862\":0.006440712337517,\"3863\":0.042134658690714,\"3864\":0.04023863957822,\"3865\":0.000967759095808,\"3866\":0.009877477088848,\"3867\":0.01377105356538,\"3868\":0.0,\"3869\":0.0,\"3870\":0.027574725288389,\"3871\":0.007379679547254,\"3872\":0.006857696854478,\"3873\":0.0,\"3874\":0.010373911818386,\"3875\":0.01538156003073,\"3876\":0.015243202662833,\"3877\":0.002011178774567,\"3878\":0.003230391838305,\"3879\":0.020824526249522,\"3880\":0.003873966571396,\"3881\":0.065495708304913,\"3882\":0.005319492022358,\"3883\":0.007037614584411,\"3884\":0.026221539574091,\"3885\":0.026795735007555,\"3886\":0.012730450157992,\"3887\":0.013222045325587,\"3888\":0.011719704664818,\"3889\":0.00883602543256,\"3890\":0.003913502700708,\"3891\":0.021901446622897,\"3892\":0.0,\"3893\":0.036761193204911,\"3894\":0.029934289913043,\"3895\":0.046526374729744,\"3896\":0.0,\"3897\":0.019320295439582,\"3898\":0.03044507115137,\"3899\":0.025038902719097,\"3900\":0.0,\"3901\":0.029634637889054,\"3902\":0.01619565285469,\"3903\":0.0,\"3904\":0.02166056334951,\"3905\":0.037224379353649,\"3906\":0.034742693181455,\"3907\":0.008625663453052,\"3908\":0.014396733246726,\"3909\":0.014504374614814,\"3910\":0.010167457692747,\"3911\":0.008640794286741,\"3912\":0.014714895654472,\"3913\":0.018779859697567,\"3914\":0.005940168192099,\"3915\":0.036683014499586,\"3916\":0.0,\"3917\":0.014115936115955,\"3918\":0.026425565563161,\"3919\":0.0246398267664,\"3920\":0.0,\"3921\":0.0280196795743,\"3922\":0.0,\"3923\":0.024773129384218,\"3924\":0.014898052351118,\"3925\":0.032937950937938,\"3926\":0.031261019103774,\"3927\":0.026571354241557,\"3928\":0.022739379547558,\"3929\":0.094298234991502,\"3930\":0.0,\"3931\":0.005671727948497,\"3932\":0.0,\"3933\":0.035585197377006,\"3934\":0.032951935209578,\"3935\":0.008817778045574,\"3936\":0.0,\"3937\":0.024386515615343,\"3938\":0.036146019748104,\"3939\":0.029114674215522,\"3940\":0.025111225303771,\"3941\":0.022916906087247,\"3942\":0.036615304646182,\"3943\":0.025541168343937,\"3944\":0.084118512233766,\"3945\":0.00559579909139,\"3946\":0.03388850957608,\"3947\":0.0,\"3948\":0.069122613264273,\"3949\":0.032906431863171,\"3950\":0.007081622943709,\"3951\":0.006118029917922,\"3952\":0.0,\"3953\":0.032372530982771,\"3954\":0.000085527993178,\"3955\":0.0,\"3956\":0.025671878555377,\"3957\":0.018917787058646,\"3958\":0.012900574068154,\"3959\":0.021527081758109,\"3960\":0.052736309107467,\"3961\":0.019674266404454,\"3962\":0.014522864819667,\"3963\":0.000681657253105,\"3964\":0.022541307359955,\"3965\":0.023388396798266,\"3966\":0.0,\"3967\":0.017816809489907,\"3968\":0.04620319666754,\"3969\":0.04001345009832,\"3970\":0.026458905008937,\"3971\":0.013137901254691,\"3972\":0.025705474410999,\"3973\":0.021497372467949,\"3974\":0.016093778210175,\"3975\":0.018244126734547,\"3976\":0.019914969058213,\"3977\":0.023906476158512,\"3978\":0.00179529001575,\"3979\":0.011576653250768,\"3980\":0.026774994308305,\"3981\":0.005873910767553,\"3982\":0.039535158851797,\"3983\":0.023300020355008,\"3984\":0.149839384336683,\"3985\":0.020421741541827,\"3986\":0.012822164934655,\"3987\":0.008364130959828,\"3988\":0.015145458154674,\"3989\":0.036047072511873,\"3990\":0.005193887297324,\"3991\":0.011663606665685,\"3992\":0.020268465060215,\"3993\":0.025586515761434,\"3994\":0.025767374794722,\"3995\":0.022181946394664,\"3996\":0.052715040081839,\"3997\":0.024206436426289,\"3998\":0.029279735785426,\"3999\":0.017161137271948,\"4000\":0.019787411487608,\"4001\":0.019208846117303,\"4002\":0.023663222983341,\"4003\":0.036989234165404,\"4004\":0.003589719596469,\"4005\":0.013611104620371,\"4006\":0.023468485054309,\"4007\":0.009585690380276,\"4008\":0.048753570802379,\"4009\":0.040914170064614,\"4010\":0.021587855559093,\"4011\":0.066154131431594,\"4012\":0.014746564265454,\"4013\":0.080679771616456,\"4014\":0.0,\"4015\":0.010161984050635,\"4016\":0.038416538467683,\"4017\":0.012190797201506,\"4018\":0.071897620357312,\"4019\":0.017306181603429,\"4020\":0.154032159101703,\"4021\":0.011923362896712,\"4022\":0.0,\"4023\":0.043983856385899,\"4024\":0.017623548561625,\"4025\":0.016900427849597,\"4026\":0.06013829327995,\"4027\":0.0,\"4028\":0.01458922415245,\"4029\":0.037849082032781,\"4030\":0.028062939727943,\"4031\":0.020310078703887,\"4032\":0.037952894740756,\"4033\":0.08875211019207,\"4034\":0.043341716209299,\"4035\":0.044643256560748,\"4036\":0.019693999412043,\"4037\":0.015979333196682,\"4038\":0.013238004543021,\"4039\":0.0,\"4040\":0.011565992804436,\"4041\":0.020216265141408,\"4042\":0.03677168590565,\"4043\":0.086871767359084,\"4044\":0.008143498469928,\"4045\":0.051521653032339,\"4046\":0.008015575839116,\"4047\":0.031151175081856,\"4048\":0.037439371806948,\"4049\":0.021785576724185,\"4050\":0.019898353799965,\"4051\":0.065657851313809,\"4052\":0.018084669095488,\"4053\":0.006179226628034,\"4054\":0.027093795898111,\"4055\":0.004258682171493,\"4056\":0.0225139743969,\"4057\":0.010370458848176,\"4058\":0.014320385995717,\"4059\":0.029767012435491,\"4060\":0.033844546155811,\"4061\":0.035027544516667,\"4062\":0.0,\"4063\":0.001278017809259,\"4064\":0.029163057027286,\"4065\":0.0,\"4066\":0.041936528663189,\"4067\":0.014946950855232,\"4068\":0.028009543421416,\"4069\":0.022391203364989,\"4070\":0.018631947148325,\"4071\":0.0,\"4072\":0.025158167098119,\"4073\":0.0,\"4074\":0.04816118016986,\"4075\":0.00348784254121,\"4076\":0.0,\"4077\":0.031373225856895,\"4078\":0.024313839120737,\"4079\":0.038075035561749,\"4080\":0.018798459691809,\"4081\":0.0,\"4082\":0.011794251340872,\"4083\":0.0,\"4084\":0.008016954774528,\"4085\":0.027823873821639,\"4086\":0.0280801111584,\"4087\":0.025199279585855,\"4088\":0.03267981920918,\"4089\":0.0,\"4090\":0.0,\"4091\":0.035355762880694,\"4092\":0.016701185167275,\"4093\":0.045594380870271,\"4094\":0.034327791570181,\"4095\":0.03150595206576,\"4096\":0.021926726765394,\"4097\":0.024848914308415,\"4098\":0.027428803883699,\"4099\":0.039002388361486,\"4100\":0.022560033564413,\"4101\":0.014243781674896,\"4102\":0.021770568668206,\"4103\":0.020174783736329,\"4104\":0.017950061058524,\"4105\":0.02835740186764,\"4106\":0.012753808342718,\"4107\":0.008362636412575,\"4108\":0.013106235811923,\"4109\":0.044687102607763,\"4110\":0.021614625672725,\"4111\":0.01260971038891,\"4112\":0.056772407412607,\"4113\":0.006182503908226,\"4114\":0.009397113732278,\"4115\":0.02374374486699,\"4116\":0.01857425862431,\"4117\":0.009055261045971,\"4118\":0.014536930379364,\"4119\":0.012796046241525,\"4120\":0.015076573252622,\"4121\":0.037246012552561,\"4122\":0.03141859145116,\"4123\":0.071160151373377,\"4124\":0.009576246679592,\"4125\":0.025441783016159,\"4126\":0.02133786989666,\"4127\":0.0,\"4128\":0.025752490377808,\"4129\":0.039038399215738,\"4130\":0.0,\"4131\":0.037390305988973,\"4132\":0.032629012078892,\"4133\":0.008108692647082,\"4134\":0.054612768665105,\"4135\":0.023869147932877,\"4136\":0.017500065540138,\"4137\":0.01002828889132,\"4138\":0.020039137145056,\"4139\":0.023772438343033,\"4140\":0.090809897954283,\"4141\":0.027788225048736,\"4142\":0.00427493054086,\"4143\":0.03639730707329,\"4144\":0.038369362495879,\"4145\":0.022569467564048,\"4146\":0.014887528640238,\"4147\":0.016840476515147,\"4148\":0.021848530457798,\"4149\":0.044171087273637,\"4150\":0.0,\"4151\":0.0,\"4152\":0.066276141774378,\"4153\":0.021211942788861,\"4154\":0.0,\"4155\":0.070202814023927,\"4156\":0.043234455739049,\"4157\":0.013399223462723,\"4158\":0.017500132557859,\"4159\":0.010979763495614,\"4160\":0.023772509635155,\"4161\":0.034462869614889,\"4162\":0.0,\"4163\":0.0,\"4164\":0.016734880695938,\"4165\":0.021916859122004,\"4166\":0.032034114393416,\"4167\":0.046159021591562,\"4168\":0.010455700492061,\"4169\":0.0,\"4170\":0.053751021253009,\"4171\":0.026245879456087,\"4172\":0.054831347433,\"4173\":0.017262205906326,\"4174\":0.022057455148197,\"4175\":0.0,\"4176\":0.009001190307519,\"4177\":0.005750813169867,\"4178\":0.043577268452588,\"4179\":0.016416581951665,\"4180\":0.025878913301339,\"4181\":0.044667122484835,\"4182\":0.030906288463337,\"4183\":0.028575736661122,\"4184\":0.016951628114896,\"4185\":0.022317361402904,\"4186\":0.015938201900187,\"4187\":0.016190851067623,\"4188\":0.080301420950754,\"4189\":0.006193134908557,\"4190\":0.007385015008505,\"4191\":0.0,\"4192\":0.018056045638277,\"4193\":0.036895762741092,\"4194\":0.015881243248624,\"4195\":0.033839292816472,\"4196\":0.011458830455871,\"4197\":0.043932754772656,\"4198\":0.030683153362809,\"4199\":0.082948941812309,\"4200\":0.018858052482594,\"4201\":0.039765598000755,\"4202\":0.044960314930389,\"4203\":0.010600645927527,\"4204\":0.008699227852611,\"4205\":0.027207999259396,\"4206\":0.00558701342733,\"4207\":0.026810160572513,\"4208\":0.022480314102788,\"4209\":0.014248105718896,\"4210\":0.021710073388488,\"4211\":0.02858236084908,\"4212\":0.029067602454399,\"4213\":0.010668074473683,\"4214\":0.014513984864971,\"4215\":0.047856503328464,\"4216\":0.036128436602892,\"4217\":0.051943630762568,\"4218\":0.043577279332349,\"4219\":0.049968884527431,\"4220\":0.041726095707134,\"4221\":0.05226310636512,\"4222\":0.009303069767108,\"4223\":0.015622714410238,\"4224\":0.031181480512447,\"4225\":0.0,\"4226\":0.037499614473954,\"4227\":0.0,\"4228\":0.0164807346221,\"4229\":0.019377360773432,\"4230\":0.042507236877616,\"4231\":0.029828489663162,\"4232\":0.012682014333635,\"4233\":0.0,\"4234\":0.056995891793288,\"4235\":0.019603477525681,\"4236\":0.003372448537365,\"4237\":0.060869367418281,\"4238\":0.000919118849405,\"4239\":0.033797219376532,\"4240\":0.021817859415854,\"4241\":0.0,\"4242\":0.051310877517302,\"4243\":0.016314395560549,\"4244\":0.052394660097451,\"4245\":0.0,\"4246\":0.006826524159363,\"4247\":0.025366245229204,\"4248\":0.025337688821948,\"4249\":0.01351171627189,\"4250\":0.018435711469197,\"4251\":0.024434732649705,\"4252\":0.026318902075399,\"4253\":0.014121920469718,\"4254\":0.0,\"4255\":0.019979118723116,\"4256\":0.019104381731411,\"4257\":0.065346214989046,\"4258\":0.041678032890423,\"4259\":0.005389152120567,\"4260\":0.027563784597466,\"4261\":0.029703295248975,\"4262\":0.047527284293684,\"4263\":0.032019925848596,\"4264\":0.014081782611649,\"4265\":0.011433446180386,\"4266\":0.013982486063207,\"4267\":0.016842899471904,\"4268\":0.009112756605388,\"4269\":0.000593854236621,\"4270\":0.007399565032554,\"4271\":0.037176465500762,\"4272\":0.027091926964309,\"4273\":0.034585176779926,\"4274\":0.000245128436784,\"4275\":0.027629442650023,\"4276\":0.03466779829943,\"4277\":0.023416526533405,\"4278\":0.019670282500293,\"4279\":0.0,\"4280\":0.01968520458633,\"4281\":0.008162437247093,\"4282\":0.008678036150133,\"4283\":0.035865806486334,\"4284\":0.02993276241235,\"4285\":0.030590902354505,\"4286\":0.012838788333366,\"4287\":0.029027415272481,\"4288\":0.041112043214941,\"4289\":0.039341653019047,\"4290\":0.04754554142015,\"4291\":0.019698831800334,\"4292\":0.008884826822608,\"4293\":0.0,\"4294\":0.0241503070928,\"4295\":0.0,\"4296\":0.018774151011326,\"4297\":0.040078180763689,\"4298\":0.032695457633712,\"4299\":0.017189222320215,\"4300\":0.022611385195097,\"4301\":0.033144953495786,\"4302\":0.056910484881841,\"4303\":0.035332847101834,\"4304\":0.04990104278573,\"4305\":0.0,\"4306\":0.017177011418605,\"4307\":0.044464170224717,\"4308\":0.011892341345412,\"4309\":0.017297850503454,\"4310\":0.034081272753212,\"4311\":0.008575781698628,\"4312\":0.011843288713514,\"4313\":0.021961286817981,\"4314\":0.012344986618148,\"4315\":0.123427571047374,\"4316\":0.013562967514288,\"4317\":0.027372919232516,\"4318\":0.082965621783204,\"4319\":0.006573146802808,\"4320\":0.012273007642275,\"4321\":0.01396159983705,\"4322\":0.008986744737143,\"4323\":0.010987794484233,\"4324\":0.015054550425041,\"4325\":0.037251317009253,\"4326\":0.0,\"4327\":0.009501803403804,\"4328\":0.019550919448304,\"4329\":0.0,\"4330\":0.065373769071867,\"4331\":0.023142982632146,\"4332\":0.026609884077308,\"4333\":0.005423658435808,\"4334\":0.0,\"4335\":0.050876662331201,\"4336\":0.000913330162827,\"4337\":0.014234681640262,\"4338\":0.028151402740636,\"4339\":0.010029549781591,\"4340\":0.0,\"4341\":0.002940458480784,\"4342\":0.034906813445048,\"4343\":0.022329234591727,\"4344\":0.0,\"4345\":0.004222231615134,\"4346\":0.103237708498009,\"4347\":0.015582390141836,\"4348\":0.030600422208078,\"4349\":0.042626875828385,\"4350\":0.027876790355476,\"4351\":0.00714087661705,\"4352\":0.013331051701469,\"4353\":0.013059332622038,\"4354\":0.010853339213205,\"4355\":0.019018546361994,\"4356\":0.016436179325511,\"4357\":0.0,\"4358\":0.079152152923608,\"4359\":0.047455641785317,\"4360\":0.013284242095345,\"4361\":0.012488327866996,\"4362\":0.009417465914729,\"4363\":0.019699820939661,\"4364\":0.02874352785509,\"4365\":0.015127748312292,\"4366\":0.048007843603996,\"4367\":0.041339378405257,\"4368\":0.034550095986248,\"4369\":0.011436874387615,\"4370\":0.028116519098316,\"4371\":0.065635574845049,\"4372\":0.041163499669743,\"4373\":0.045936846848347,\"4374\":0.03543622298747,\"4375\":0.013237702664714,\"4376\":0.021310787490556,\"4377\":0.024134809266389,\"4378\":0.041419166918617,\"4379\":0.051076033690014,\"4380\":0.024074851045874,\"4381\":0.030574525665862,\"4382\":0.005595151112527,\"4383\":0.036500493758588,\"4384\":0.006336067160835,\"4385\":0.041348559803725,\"4386\":0.01313263212532,\"4387\":0.032131017623115,\"4388\":0.03348333827841,\"4389\":0.010335905211345,\"4390\":0.0,\"4391\":0.025869766821693,\"4392\":0.007608801572174,\"4393\":0.009060130327665,\"4394\":0.010875755220733,\"4395\":0.009651375899876,\"4396\":0.048767414970769,\"4397\":0.026471540654549,\"4398\":0.032918039330621,\"4399\":0.011273822573301,\"4400\":0.013413570180471,\"4401\":0.013695033707484,\"4402\":0.022950530311842,\"4403\":0.007205042140672,\"4404\":0.012478988722499,\"4405\":0.047987878673486,\"4406\":0.021016916513996,\"4407\":0.013427224212614,\"4408\":0.0,\"4409\":0.012646272482231,\"4410\":0.0,\"4411\":0.020903925679396,\"4412\":0.020600417759138,\"4413\":0.012277358534365,\"4414\":0.037223625662296,\"4415\":0.026424017335209,\"4416\":0.047083073832372,\"4417\":0.106553108057908,\"4418\":0.016558974313317,\"4419\":0.012115912590294,\"4420\":0.070661277927999,\"4421\":0.027072950316589,\"4422\":0.0,\"4423\":0.018358402866685,\"4424\":0.086856568733957,\"4425\":0.0,\"4426\":0.014057587222381,\"4427\":0.034965210569542,\"4428\":0.0,\"4429\":0.0,\"4430\":0.0,\"4431\":0.053020313667108,\"4432\":0.026517186940332,\"4433\":0.006746346435733,\"4434\":0.016243643601365,\"4435\":0.011435226599354,\"4436\":0.0,\"4437\":0.004341038674685,\"4438\":0.024421461141793,\"4439\":0.045195845734418,\"4440\":0.014516375344638,\"4441\":0.001275962174469,\"4442\":0.008395646468751,\"4443\":0.0,\"4444\":0.010036367075706,\"4445\":0.004569203496905,\"4446\":0.0,\"4447\":0.01370592045452,\"4448\":0.009480632467373,\"4449\":0.00373397809232,\"4450\":0.006273441522642,\"4451\":0.003454855967143,\"4452\":0.043153594211785,\"4453\":0.01756220679007,\"4454\":0.0,\"4455\":0.012915612639994,\"4456\":0.041326559752217,\"4457\":0.059543298466288,\"4458\":0.010454647324454,\"4459\":0.056900066772003,\"4460\":0.061344247138294,\"4461\":0.043110952292902,\"4462\":0.028765361576894,\"4463\":0.031314703195075,\"4464\":0.024723535870283,\"4465\":0.020814231056235,\"4466\":0.024752497674052,\"4467\":0.0,\"4468\":0.037300850269169,\"4469\":0.030078933933765,\"4470\":0.027888755587168,\"4471\":0.041569893866654,\"4472\":0.019300623795689,\"4473\":0.026412773589163,\"4474\":0.033528549152984,\"4475\":0.10501563430252,\"4476\":0.002976434349061,\"4477\":0.055351699395265,\"4478\":0.02525635302879,\"4479\":0.0,\"4480\":0.040364039356857,\"4481\":0.041960942302798,\"4482\":0.015748254234089,\"4483\":0.076413139063804,\"4484\":0.024898434333078,\"4485\":0.032763824204201,\"4486\":0.024971642577319,\"4487\":0.003269796762419,\"4488\":0.013739349838243,\"4489\":0.010316601169758,\"4490\":0.065752080681102,\"4491\":0.0,\"4492\":0.036719155134373,\"4493\":0.014832400498757,\"4494\":0.006385488752091,\"4495\":0.038785854661861,\"4496\":0.072799248137441,\"4497\":0.0,\"4498\":0.031779304923581,\"4499\":0.023987577931587,\"4500\":0.014476468221831,\"4501\":0.031274680016283,\"4502\":0.0347254331749,\"4503\":0.063088598284935,\"4504\":0.017838531047627,\"4505\":0.051406090756436,\"4506\":0.015256176541463,\"4507\":0.034745909233382,\"4508\":0.025576198310015,\"4509\":0.032095206960178,\"4510\":0.029845325938722,\"4511\":0.011191975174551,\"4512\":0.031105610983137,\"4513\":0.027885761040478,\"4514\":0.023446777497451,\"4515\":0.019115072148594,\"4516\":0.0260837890281,\"4517\":0.027186371269366,\"4518\":0.028293044931598,\"4519\":0.012624705356734,\"4520\":0.017208402356827,\"4521\":0.0,\"4522\":0.054591788514108,\"4523\":0.004997657949411,\"4524\":0.028945343336329,\"4525\":0.023741600088431,\"4526\":0.028050172887398,\"4527\":0.035217822678175,\"4528\":0.039594377520072,\"4529\":0.031513422267477,\"4530\":0.008602150072891,\"4531\":0.091259724065581,\"4532\":0.0,\"4533\":0.0,\"4534\":0.041869754928428,\"4535\":0.011278184561988,\"4536\":0.011061407875813,\"4537\":0.007607234674405,\"4538\":0.023910551482278,\"4539\":0.036059328843559,\"4540\":0.0,\"4541\":0.020369880460411,\"4542\":0.029912567971675,\"4543\":0.0,\"4544\":0.015187877667147,\"4545\":0.015589863661641,\"4546\":0.070051331471588,\"4547\":0.039614673547306,\"4548\":0.017805758917187,\"4549\":0.00637802678242,\"4550\":0.028307576469296,\"4551\":0.017660575790398,\"4552\":0.029948496847839,\"4553\":0.015287692900305,\"4554\":0.0,\"4555\":0.027731892173751,\"4556\":0.009519265206904,\"4557\":0.00359648330142,\"4558\":0.00950795040342,\"4559\":0.041401900742915,\"4560\":0.019299000879208,\"4561\":0.026478429332451,\"4562\":0.005233166981325,\"4563\":0.041310078604786,\"4564\":0.022858425102791,\"4565\":0.01542053692612,\"4566\":0.014306768221934,\"4567\":0.030612192847042,\"4568\":0.008474948475237,\"4569\":0.035218710369873,\"4570\":0.019205798178168,\"4571\":0.014289035713583,\"4572\":0.07503112352104,\"4573\":0.034049327378876,\"4574\":0.019322404273636,\"4575\":0.001322502802037,\"4576\":0.093274813501228,\"4577\":0.015610553083158,\"4578\":0.017290012358242,\"4579\":0.020640717565993,\"4580\":0.025103223145516,\"4581\":0.015025186023238,\"4582\":0.016023740414591,\"4583\":0.01730289612332,\"4584\":0.011559271860433,\"4585\":0.052949919306582,\"4586\":0.022077166704754,\"4587\":0.013680691014426,\"4588\":0.03844321534127,\"4589\":0.026276847813763,\"4590\":0.036862284230879,\"4591\":0.030364291691713,\"4592\":0.0,\"4593\":0.013244603721528,\"4594\":0.015992681411425,\"4595\":0.01858048781163,\"4596\":0.088038736767826,\"4597\":0.06818289830527,\"4598\":0.049421995542586,\"4599\":0.030982063479702,\"4600\":0.031965508509638,\"4601\":0.069347806045314,\"4602\":0.004226735018572,\"4603\":0.005916798395945,\"4604\":0.042764906224411,\"4605\":0.01863200992188,\"4606\":0.032625611340678,\"4607\":0.006345706831468,\"4608\":0.020122366394525,\"4609\":0.018483438445259,\"4610\":0.02582829348661,\"4611\":0.01857203629353,\"4612\":0.007000615077239,\"4613\":0.005101369005876,\"4614\":0.014803534402844,\"4615\":0.0,\"4616\":0.042055183385167,\"4617\":0.018455909000901,\"4618\":0.012343865466093,\"4619\":0.0,\"4620\":0.028903847267045,\"4621\":0.0,\"4622\":0.021496899545516,\"4623\":0.028089795776469,\"4624\":0.024236982980412,\"4625\":0.024203284840244,\"4626\":0.019470942539547,\"4627\":0.011602288802228,\"4628\":0.019261344394173,\"4629\":0.022909216935907,\"4630\":0.011928705730863,\"4631\":0.021648795036363,\"4632\":0.0566697309844,\"4633\":0.029563827161751,\"4634\":0.007816092348221,\"4635\":0.018590085879791,\"4636\":0.028780145709761,\"4637\":0.033828158614624,\"4638\":0.036968570623046,\"4639\":0.028385844724419,\"4640\":0.050692008208525,\"4641\":0.0,\"4642\":0.04168408836069,\"4643\":0.061567324162807,\"4644\":0.0,\"4645\":0.03605382469231,\"4646\":0.0,\"4647\":0.013627936225248,\"4648\":0.039216266445066,\"4649\":0.01394940566641,\"4650\":0.046447167696107,\"4651\":0.0,\"4652\":0.01680260696028,\"4653\":0.08538856075456,\"4654\":0.0,\"4655\":0.021000458748472,\"4656\":0.03073810949034,\"4657\":0.054220265682746,\"4658\":0.0274851914978,\"4659\":0.0,\"4660\":0.042132647367032,\"4661\":0.031213417698131,\"4662\":0.024415861293061,\"4663\":0.05114307808567,\"4664\":0.037535445435956,\"4665\":0.054549521955675,\"4666\":0.024952136410974,\"4667\":0.0525462567475,\"4668\":0.014977291934458,\"4669\":0.009801023312167,\"4670\":0.020049281948176,\"4671\":0.060188059629972,\"4672\":0.00585979465844,\"4673\":0.049770557902904,\"4674\":0.02677790624997,\"4675\":0.038593765525742,\"4676\":0.046691880764043,\"4677\":0.013430638329172,\"4678\":0.037834882214212,\"4679\":0.020236051077323,\"4680\":0.034195952827025,\"4681\":0.058774122633439,\"4682\":0.0,\"4683\":0.025753684192067,\"4684\":0.053194886058044,\"4685\":0.072398480603721,\"4686\":0.0,\"4687\":0.027402388382199,\"4688\":0.02941890091292,\"4689\":0.011970008060277,\"4690\":0.042007374267749,\"4691\":0.01436492492093,\"4692\":0.025307485678254,\"4693\":0.078993133436052,\"4694\":0.075750024121868,\"4695\":0.021246755182006,\"4696\":0.0,\"4697\":0.04458720715323,\"4698\":0.037114277488435,\"4699\":0.011902346291693,\"4700\":0.052588444469842,\"4701\":0.018342433927666,\"4702\":0.04662900354253,\"4703\":0.008214013336864,\"4704\":0.054508361801612,\"4705\":0.0,\"4706\":0.016340305257869,\"4707\":0.057808703257098,\"4708\":0.024134172541774,\"4709\":0.01230762313258,\"4710\":0.02117264095301,\"4711\":0.0,\"4712\":0.013283406819964,\"4713\":0.017591088602553,\"4714\":0.03406805501943,\"4715\":0.03193108215771,\"4716\":0.046832273264418,\"4717\":0.027964806008718,\"4718\":0.026123961908594,\"4719\":0.002274996046946,\"4720\":0.042864204500756,\"4721\":0.025640336000712,\"4722\":0.042477878695697,\"4723\":0.019591754273583,\"4724\":0.0,\"4725\":0.011480728065546,\"4726\":0.003279491460188,\"4727\":0.040154093399353,\"4728\":0.023717853645678,\"4729\":0.042561992807065,\"4730\":0.028796164291482,\"4731\":0.014268903523085,\"4732\":0.059316284991696,\"4733\":0.011707715072206,\"4734\":0.108067514357679,\"4735\":0.012986209602562,\"4736\":0.0,\"4737\":0.010361718476302,\"4738\":0.0,\"4739\":0.055214118859809,\"4740\":0.013123863130932,\"4741\":0.032928518619107,\"4742\":0.027321332301885,\"4743\":0.010336561348176,\"4744\":0.032992704015344,\"4745\":0.079451944331995,\"4746\":0.023084513986932,\"4747\":0.017800376269228,\"4748\":0.027319011204706,\"4749\":0.012663844777898,\"4750\":0.033625601999022,\"4751\":0.007844042891213,\"4752\":0.00948151910979,\"4753\":0.017285187155678,\"4754\":0.042603468629816,\"4755\":0.038853879935176,\"4756\":0.01474530986331,\"4757\":0.0,\"4758\":0.013677115755733,\"4759\":0.020706938455646,\"4760\":0.02846842832165,\"4761\":0.116402742927817,\"4762\":0.033868699264602,\"4763\":0.012041411901803,\"4764\":0.018081457905397,\"4765\":0.0,\"4766\":0.0,\"4767\":0.049404437121399,\"4768\":0.044466246098764,\"4769\":0.0,\"4770\":0.031562914107146,\"4771\":0.042433826069812,\"4772\":0.0,\"4773\":0.0,\"4774\":0.0,\"4775\":0.009284024776441,\"4776\":0.043387274063889,\"4777\":0.031355774778005,\"4778\":0.027932228900066,\"4779\":0.025056068341838,\"4780\":0.032705815373071,\"4781\":0.02065153625897,\"4782\":0.015013040604139,\"4783\":0.030587471401796,\"4784\":0.00812289422458,\"4785\":0.013387945221491,\"4786\":0.00986236937823,\"4787\":0.032693743163059,\"4788\":0.022261716742416,\"4789\":0.0482746376166,\"4790\":0.047935610493428,\"4791\":0.0,\"4792\":0.018848700298692,\"4793\":0.025356112910669,\"4794\":0.027983887388585,\"4795\":0.006712672873136,\"4796\":0.03552042826164,\"4797\":0.010718925704113,\"4798\":0.018227041245049,\"4799\":0.009297743203233,\"4800\":0.030987388145995,\"4801\":0.017479976651444,\"4802\":0.005846332885422,\"4803\":0.014038767309149,\"4804\":0.011432686407889,\"4805\":0.039283353326769,\"4806\":0.030745037505597,\"4807\":0.022075269215307,\"4808\":0.039863974595652,\"4809\":0.014893796670606,\"4810\":0.022002553683369,\"4811\":0.019169960079352,\"4812\":0.013985266498528,\"4813\":0.036887066039298,\"4814\":0.03483084488155,\"4815\":0.028012090221204,\"4816\":0.015964982334412,\"4817\":0.017042195062716,\"4818\":0.020433209866756,\"4819\":0.010748575776671,\"4820\":0.018488050618356,\"4821\":0.010360809343685,\"4822\":0.023386474465409,\"4823\":0.035690501718565,\"4824\":0.018982108274439,\"4825\":0.0,\"4826\":0.025080735660137,\"4827\":0.027821957753177,\"4828\":0.028666630375567,\"4829\":0.0,\"4830\":0.023801299263302,\"4831\":0.007462055217505,\"4832\":0.013327277738081,\"4833\":0.022526163802721,\"4834\":0.041752698818719,\"4835\":0.022942199093131,\"4836\":0.035145589428971,\"4837\":0.015411308718999,\"4838\":0.042510220573556,\"4839\":0.012775818066553,\"4840\":0.0,\"4841\":0.032383990525539,\"4842\":0.111305974288181,\"4843\":0.034346888996537,\"4844\":0.029579255302303,\"4845\":0.042517880609002,\"4846\":0.022078704033688,\"4847\":0.013217988702062,\"4848\":0.012290883343186,\"4849\":0.058068741327206,\"4850\":0.0,\"4851\":0.019069873639035,\"4852\":0.037625334524766,\"4853\":0.075807582059771,\"4854\":0.018287512604067,\"4855\":0.024362762637357,\"4856\":0.034643259957243,\"4857\":0.061802386993411,\"4858\":0.01932250159669,\"4859\":0.026625225917371,\"4860\":0.048252710219822,\"4861\":0.014144081368483,\"4862\":0.0,\"4863\":0.034054874184259,\"4864\":0.0,\"4865\":0.011632922654358,\"4866\":0.025813077807194,\"4867\":0.019169003750606,\"4868\":0.02357785099299,\"4869\":0.015621320757434,\"4870\":0.035353000129283,\"4871\":0.005854469622313,\"4872\":0.057679147211293,\"4873\":0.045562865304409,\"4874\":0.043821127532873,\"4875\":0.031554892434417,\"4876\":0.029534311649763,\"4877\":0.016423580719451,\"4878\":0.031359659535445,\"4879\":0.103133628166256,\"4880\":0.016531351186309,\"4881\":0.006029788189423,\"4882\":0.008163579369558,\"4883\":0.049210752073213,\"4884\":0.041922656384638,\"4885\":0.007919498561033,\"4886\":0.005902001266712,\"4887\":0.007019680737979,\"4888\":0.039188573873898,\"4889\":0.033947704270235,\"4890\":0.027842284488043,\"4891\":0.043645947717165,\"4892\":0.057745834887802,\"4893\":0.124412003654064,\"4894\":0.025074338009041,\"4895\":0.018581674306506,\"4896\":0.027866339719718,\"4897\":0.018876204476927,\"4898\":0.0,\"4899\":0.00783401484684,\"4900\":0.021257447048531,\"4901\":0.019750300845406,\"4902\":0.007744230392085,\"4903\":0.011942661674896,\"4904\":0.016678032147906,\"4905\":0.033320500761987,\"4906\":0.000466911004024,\"4907\":0.009162238963029,\"4908\":0.010285937900107,\"4909\":0.015930287785318,\"4910\":0.029657793292033,\"4911\":0.007389823575057,\"4912\":0.017090657043297,\"4913\":0.009882298427161,\"4914\":0.016525196103157,\"4915\":0.036106768513149,\"4916\":0.010635697285948,\"4917\":0.025643857723234,\"4918\":0.009299830423681,\"4919\":0.010888494777066,\"4920\":0.007714348394094,\"4921\":0.023072122357976,\"4922\":0.014622684995605,\"4923\":0.031349128374965,\"4924\":0.0,\"4925\":0.0,\"4926\":0.048220174141877,\"4927\":0.045486428095716,\"4928\":0.004540557685635,\"4929\":0.0,\"4930\":0.021086357669437,\"4931\":0.020099742251771,\"4932\":0.010329346108319,\"4933\":0.006577084125174,\"4934\":0.029922310390029,\"4935\":0.028692884115818,\"4936\":0.016601508315758,\"4937\":0.015557791996619,\"4938\":0.021873715438416,\"4939\":0.016711478233254,\"4940\":0.0,\"4941\":0.007342942839358,\"4942\":0.049133711237547,\"4943\":0.010827951883595,\"4944\":0.019441977480715,\"4945\":0.042070778206228,\"4946\":0.004504075628194,\"4947\":0.015684284519453,\"4948\":0.0,\"4949\":0.000637910554257,\"4950\":0.004998236548343,\"4951\":0.011156369849749,\"4952\":0.031034932767193,\"4953\":0.006922171836905,\"4954\":0.0,\"4955\":0.05549421834215,\"4956\":0.011496837744725,\"4957\":0.005144698608903,\"4958\":0.04334602128332,\"4959\":0.0,\"4960\":0.040681974926549,\"4961\":0.0,\"4962\":0.014918817055149,\"4963\":0.028699792949634,\"4964\":0.024512166040492,\"4965\":0.029520003949164,\"4966\":0.049422822151974,\"4967\":0.01349980860812,\"4968\":0.020356483487672,\"4969\":0.00757175028354,\"4970\":0.017260041912155,\"4971\":0.02206066595434,\"4972\":0.022432220587887,\"4973\":0.037890203486291,\"4974\":0.052720936256942,\"4975\":0.011966946040999,\"4976\":0.001972362404276,\"4977\":0.004706171086808,\"4978\":0.0,\"4979\":0.0,\"4980\":0.0,\"4981\":0.011459225294636,\"4982\":0.089567666880297,\"4983\":0.033978315213575,\"4984\":0.025130449409076,\"4985\":0.043784009928756,\"4986\":0.018148453403844,\"4987\":0.027944043858194,\"4988\":0.041057545269108,\"4989\":0.015034065697941,\"4990\":0.010977311154951,\"4991\":0.008856740373768,\"4992\":0.0,\"4993\":0.014973903015373,\"4994\":0.008030381817693,\"4995\":0.006070340602419,\"4996\":0.031386109718207,\"4997\":0.018037225230306,\"4998\":0.017278712651244,\"4999\":0.047722877326457,\"5000\":0.041179817415193,\"5001\":0.059090363555815,\"5002\":0.048279991161623,\"5003\":0.055832200581169,\"5004\":0.014941640046381,\"5005\":0.041336274716956,\"5006\":0.033155691610683,\"5007\":0.026158906300049,\"5008\":0.033022357198687,\"5009\":0.01511839836314,\"5010\":0.007924655352564,\"5011\":0.02655169318051,\"5012\":0.03541993003674,\"5013\":0.03761600210554,\"5014\":0.014619061104377,\"5015\":0.026738245085538,\"5016\":0.043604886082409,\"5017\":0.0,\"5018\":0.043201064839267,\"5019\":0.051808956716318,\"5020\":0.015346597993327,\"5021\":0.007755164418545,\"5022\":0.026795898774903,\"5023\":0.053584977224977,\"5024\":0.025850969421514,\"5025\":0.017414774092105,\"5026\":0.023721964511835,\"5027\":0.018569375144447,\"5028\":0.038136512154039,\"5029\":0.011010119359323,\"5030\":0.019745271281006,\"5031\":0.014501450292095,\"5032\":0.007293261235579,\"5033\":0.019271076709016,\"5034\":0.016996684078814,\"5035\":0.007087817606872,\"5036\":0.019592866890436,\"5037\":0.041151218196816,\"5038\":0.026032913148104,\"5039\":0.04104193149458,\"5040\":0.012882965651069,\"5041\":0.007486027585037,\"5042\":0.019010963747493,\"5043\":0.019305208587153,\"5044\":0.04061786006336,\"5045\":0.044028435621682,\"5046\":0.020820232313087,\"5047\":0.01679863150712,\"5048\":0.024279422160599,\"5049\":0.001717431981835,\"5050\":0.016425443666091,\"5051\":0.047254959964034,\"5052\":0.044069898876193,\"5053\":0.008776229259004,\"5054\":0.009089416421599,\"5055\":0.025633865165913,\"5056\":0.046943988454002,\"5057\":0.003655811933317,\"5058\":0.031899666308024,\"5059\":0.053044811114998,\"5060\":0.003659825737352,\"5061\":0.00060287228454,\"5062\":0.011885622494208,\"5063\":0.011778353550377,\"5064\":0.06489960051729,\"5065\":0.020435957678044,\"5066\":0.016436486353024,\"5067\":0.041876472053705,\"5068\":0.01293202382664,\"5069\":0.010297600474146,\"5070\":0.024946690846263,\"5071\":0.002713320133036,\"5072\":0.016305233910552,\"5073\":0.009146778994098,\"5074\":0.02319178827146,\"5075\":0.027844603351328,\"5076\":0.027192925850086,\"5077\":0.028915409172508,\"5078\":0.035783523145982,\"5079\":0.047022323185463,\"5080\":0.048976867754004,\"5081\":0.028470781338996,\"5082\":0.028797717524004,\"5083\":0.011017727377639,\"5084\":0.027056570493552,\"5085\":0.024204985689319,\"5086\":0.0,\"5087\":0.024769765369811,\"5088\":0.033390948203336,\"5089\":0.017231932145463,\"5090\":0.030462262898084,\"5091\":0.131063045160471,\"5092\":0.0,\"5093\":0.044052855827547,\"5094\":0.047066197124151,\"5095\":0.030048106830083,\"5096\":0.0,\"5097\":0.038411999185414,\"5098\":0.022237609110904,\"5099\":0.03898425054905,\"5100\":0.006371035463789,\"5101\":0.0,\"5102\":0.041482440533896,\"5103\":0.042520709679021,\"5104\":0.037531128212359,\"5105\":0.013935934852652,\"5106\":0.0,\"5107\":0.02811542784641,\"5108\":0.018927926828028,\"5109\":0.009674955038597,\"5110\":0.01995714506154,\"5111\":0.017405645830973,\"5112\":0.031404529586545,\"5113\":0.023700505228378,\"5114\":0.02899083874097,\"5115\":0.026382396605187,\"5116\":0.015081202100496,\"5117\":0.030513756358553,\"5118\":0.024543157909217,\"5119\":0.023973060492582,\"5120\":0.031383591083537,\"5121\":0.123317800682955,\"5122\":0.0,\"5123\":0.0,\"5124\":0.0,\"5125\":0.016223007395796,\"5126\":0.054297366595465,\"5127\":0.106846798776371,\"5128\":0.009726582162068,\"5129\":0.036569497768964,\"5130\":0.0,\"5131\":0.011979423226151,\"5132\":0.015222880518587,\"5133\":0.006176765658355,\"5134\":0.059675871490367,\"5135\":0.011806771145411,\"5136\":0.050126468136381,\"5137\":0.023830049014935,\"5138\":0.008692032300505,\"5139\":0.002403047213948,\"5140\":0.009019677009051,\"5141\":0.0,\"5142\":0.036577762819758,\"5143\":0.0,\"5144\":0.010355191891308,\"5145\":0.01225494372061,\"5146\":0.036187366790045,\"5147\":0.0,\"5148\":0.012973578305482,\"5149\":0.032934323945942,\"5150\":0.025401181540301,\"5151\":0.023426619195403,\"5152\":0.014471402185947,\"5153\":0.040839968704335,\"5154\":0.050379681404189,\"5155\":0.009596283347805,\"5156\":0.027806056969924,\"5157\":0.062691588373483,\"5158\":0.0,\"5159\":0.02436597111161,\"5160\":0.0,\"5161\":0.067181749455721,\"5162\":0.024719154356096,\"5163\":0.012165690968072,\"5164\":0.03073275111606,\"5165\":0.0,\"5166\":0.004512968504797,\"5167\":0.02378899302464,\"5168\":0.004485492413724,\"5169\":0.00633394721508,\"5170\":0.004351981309845,\"5171\":0.018146946715173,\"5172\":0.011755572875957,\"5173\":0.037041531712635,\"5174\":0.003005551935063,\"5175\":0.0,\"5176\":0.027102062912433,\"5177\":0.0,\"5178\":0.043364416822033,\"5179\":0.0,\"5180\":0.0,\"5181\":0.0,\"5182\":0.0,\"5183\":0.015226486847469,\"5184\":0.060694783327502,\"5185\":0.015813770434967,\"5186\":0.000119917184388,\"5187\":0.042133144825818,\"5188\":0.018529570110032,\"5189\":0.019157821238376,\"5190\":0.03772948875483,\"5191\":0.055365765772548,\"5192\":0.093767373766578,\"5193\":0.029022210526709,\"5194\":0.011398921726366,\"5195\":0.027661061032815,\"5196\":0.0,\"5197\":0.02677221596556,\"5198\":0.038160671294334,\"5199\":0.013173461969869,\"5200\":0.013650168569538,\"5201\":0.027196533155293,\"5202\":0.016594745816875,\"5203\":0.026872474624554,\"5204\":0.0,\"5205\":0.000885520943779,\"5206\":0.033938180973341,\"5207\":0.055635166702813,\"5208\":0.036545370913578,\"5209\":0.009231218531263,\"5210\":0.020555525547105,\"5211\":0.012256951470618,\"5212\":0.021976416986225,\"5213\":0.016862503847862,\"5214\":0.006653945900397,\"5215\":0.004225046133091,\"5216\":0.026735396060978,\"5217\":0.0,\"5218\":0.081712165534236,\"5219\":0.007968316016618,\"5220\":0.017627922410369,\"5221\":0.054089070798176,\"5222\":0.012860844678501,\"5223\":0.020007845437461,\"5224\":0.020442182266498,\"5225\":0.016624978302291,\"5226\":0.013476499927088,\"5227\":0.013699120900284,\"5228\":0.026180014978204,\"5229\":0.022513060508769,\"5230\":0.014058918729071,\"5231\":0.026232962256221,\"5232\":0.024972459083132,\"5233\":0.015193094170932,\"5234\":0.013972605955624,\"5235\":0.024484802110291,\"5236\":0.039324136769317,\"5237\":0.025491350907058,\"5238\":0.023390231350176,\"5239\":0.029687142373309,\"5240\":0.024470087274497,\"5241\":0.013822029344085,\"5242\":0.011320381776534,\"5243\":0.018540064282563,\"5244\":0.010912706883026,\"5245\":0.037123165753788,\"5246\":0.022748603610232,\"5247\":0.018187552106719,\"5248\":0.03038139687063,\"5249\":0.020177135324115,\"5250\":0.014302529871745,\"5251\":0.0,\"5252\":0.022272286279102,\"5253\":0.013627944862682,\"5254\":0.020487203215223,\"5255\":0.021310833679095,\"5256\":0.017096486086009,\"5257\":0.012390234987038,\"5258\":0.024850671835311,\"5259\":0.01213039728314,\"5260\":0.011974738358873,\"5261\":0.007837299583154,\"5262\":0.042419432142726,\"5263\":0.04459950347135,\"5264\":0.032036308771684,\"5265\":0.050480392471303,\"5266\":0.031416873580679,\"5267\":0.017191387187184,\"5268\":0.006450110637427,\"5269\":0.022898707663354,\"5270\":0.0,\"5271\":0.035666034870404,\"5272\":0.033886084133821,\"5273\":0.024439622051934,\"5274\":0.036257902334365,\"5275\":0.020905447087737,\"5276\":0.027430231555769,\"5277\":0.014094454839461,\"5278\":0.019342971369499,\"5279\":0.01323613514009,\"5280\":0.036939771977132,\"5281\":0.016394173704971,\"5282\":0.013454402447055,\"5283\":0.020707382579616,\"5284\":0.011981384421505,\"5285\":0.010601468294412,\"5286\":0.026408708645143,\"5287\":0.021103155674488,\"5288\":0.055420685393422,\"5289\":0.007874012333929,\"5290\":0.019598167162667,\"5291\":0.015931645566826,\"5292\":0.028258052174984,\"5293\":0.032213091656051,\"5294\":0.023687013933321,\"5295\":0.028411384763009,\"5296\":0.025655862861546,\"5297\":0.015390492829409,\"5298\":0.026516214034755,\"5299\":0.048128253596176,\"5300\":0.068965152288264,\"5301\":0.026452723175895,\"5302\":0.014544029161443,\"5303\":0.020852936596213,\"5304\":0.031297535573236,\"5305\":0.026450512346282,\"5306\":0.022395055011918,\"5307\":0.023629833014696,\"5308\":0.000311425196602,\"5309\":0.012689061336374,\"5310\":0.039340559928843,\"5311\":0.035213642136138,\"5312\":0.015817169077677,\"5313\":0.025463041147701,\"5314\":0.024110203297129,\"5315\":0.012841856998507,\"5316\":0.027538248926954,\"5317\":0.076649721270594,\"5318\":0.065552577887278,\"5319\":0.009361672326393,\"5320\":0.019674314101922,\"5321\":0.029894656894974,\"5322\":0.023094188850727,\"5323\":0.04362005735704,\"5324\":0.036415031898362,\"5325\":0.07574638043592,\"5326\":0.021924768244272,\"5327\":0.039300829323895,\"5328\":0.052514242931264,\"5329\":0.0,\"5330\":0.037088572915347,\"5331\":0.009670575606327,\"5332\":0.027482130237387,\"5333\":0.009182503498944,\"5334\":0.017576559071856,\"5335\":0.036936704382245,\"5336\":0.015051552132833,\"5337\":0.019271248982182,\"5338\":0.006114023021199,\"5339\":0.001753931841048,\"5340\":0.0675140898906,\"5341\":0.038866820168415,\"5342\":0.033942769588266,\"5343\":0.020680898785353,\"5344\":0.024818294069045,\"5345\":0.006771342748326,\"5346\":0.004114531140986,\"5347\":0.024144917654809,\"5348\":0.035940023355831,\"5349\":0.0,\"5350\":0.012829895871082,\"5351\":0.025158254441925,\"5352\":0.028347181742174,\"5353\":0.015431154045079,\"5354\":0.021422250673072,\"5355\":0.017666131168562,\"5356\":0.011546378578281,\"5357\":0.054442179213968,\"5358\":0.0,\"5359\":0.046748418238776,\"5360\":0.031738118159468,\"5361\":0.012239702283655,\"5362\":0.020337549815203,\"5363\":0.016118531345881,\"5364\":0.053996394611509,\"5365\":0.076066021862425,\"5366\":0.0,\"5367\":0.009199508268411,\"5368\":0.046902257013472,\"5369\":0.022911610654108,\"5370\":0.01837336551068,\"5371\":0.079018007313677,\"5372\":0.006185375518561,\"5373\":0.019345766231013,\"5374\":0.03778341492041,\"5375\":0.014891992081696,\"5376\":0.031284574022986,\"5377\":0.038394503081212,\"5378\":0.010456710157497,\"5379\":0.049599210661849,\"5380\":0.0,\"5381\":0.010325615547814,\"5382\":0.015820472399498,\"5383\":0.036750836837158,\"5384\":0.18459292721179,\"5385\":0.0,\"5386\":0.0,\"5387\":0.065486204299087,\"5388\":0.024501880061535,\"5389\":0.019856649583641,\"5390\":0.008948347415497,\"5391\":0.022839981383537,\"5392\":0.021683391256045,\"5393\":0.019648543331078,\"5394\":0.016814530699175,\"5395\":0.02688096628863,\"5396\":0.029010978151238,\"5397\":0.035434540518359,\"5398\":0.04099397366166,\"5399\":0.029382288644795,\"5400\":0.036140988334257,\"5401\":0.019553163922934,\"5402\":0.049635896409474,\"5403\":0.005104085565819,\"5404\":0.033064924052151,\"5405\":0.020178902651183,\"5406\":0.034936548948455,\"5407\":0.034043526206903,\"5408\":0.012557086308508,\"5409\":0.0085593820773,\"5410\":0.029331012999879,\"5411\":0.012244987769552,\"5412\":0.015072144425331,\"5413\":0.011662974447015,\"5414\":0.018509142864736,\"5415\":0.0,\"5416\":0.006203178159111,\"5417\":0.023747962157521,\"5418\":0.054252664116532,\"5419\":0.019160635411685,\"5420\":0.0,\"5421\":0.003072017929028,\"5422\":0.007654137630552,\"5423\":0.05297457354957,\"5424\":0.020233392025894,\"5425\":0.031359174304679,\"5426\":0.011686278440988,\"5427\":0.007669799689017,\"5428\":0.012241652432542,\"5429\":0.0,\"5430\":0.0,\"5431\":0.010023504660757,\"5432\":0.005955991126717,\"5433\":0.0,\"5434\":0.020106564706555,\"5435\":0.023299882192674,\"5436\":0.009305515676555,\"5437\":0.013950865047004,\"5438\":0.020251815430661,\"5439\":0.024634095599674,\"5440\":0.003410045570965,\"5441\":0.0,\"5442\":0.0,\"5443\":0.004529501056858,\"5444\":0.003932486119354,\"5445\":0.017333920661884,\"5446\":0.007261228391956,\"5447\":0.007398073908415,\"5448\":0.083218730023437,\"5449\":0.012431444015453,\"5450\":0.02658063440658,\"5451\":0.0,\"5452\":0.0,\"5453\":0.020096072897257,\"5454\":0.024674229259749,\"5455\":0.049278661951471,\"5456\":0.021257037562157,\"5457\":0.018161228805391,\"5458\":0.027717243628153,\"5459\":0.042356352561076,\"5460\":0.026182649294726,\"5461\":0.015699009497511,\"5462\":0.007832708256268,\"5463\":0.022015585768093,\"5464\":0.013012394095671,\"5465\":0.022165527582501,\"5466\":0.0,\"5467\":0.0,\"5468\":0.007542751640513,\"5469\":0.0,\"5470\":0.0,\"5471\":0.019042302704565,\"5472\":0.00834876579424,\"5473\":0.012335342528459,\"5474\":0.019206323014908,\"5475\":0.015902955443825,\"5476\":0.034512523954371,\"5477\":0.053789457458198,\"5478\":0.042786611755724,\"5479\":0.016790317779383,\"5480\":0.021718727375808,\"5481\":0.015169141257366,\"5482\":0.018079464656427,\"5483\":0.032413505143026,\"5484\":0.019937747166414,\"5485\":0.01366740907097,\"5486\":0.018624957777568,\"5487\":0.02045338152605,\"5488\":0.012793619904891,\"5489\":0.04249347495493,\"5490\":0.048006928081079,\"5491\":0.009016741871843,\"5492\":0.035448370442486,\"5493\":0.014191660310022,\"5494\":0.0,\"5495\":0.020303924476843,\"5496\":0.006522414488918,\"5497\":0.083451299724392,\"5498\":0.016903724051155,\"5499\":0.0,\"5500\":0.014123082082697,\"5501\":0.047751440051281,\"5502\":0.0,\"5503\":0.021189976324186,\"5504\":0.035922590810479,\"5505\":0.0,\"5506\":0.110918964795538,\"5507\":0.0,\"5508\":0.100554694328201,\"5509\":0.008182749078597,\"5510\":0.037332390221899,\"5511\":0.014698615819793,\"5512\":0.103204304848168,\"5513\":0.065725090996559,\"5514\":0.017456844902057,\"5515\":0.0,\"5516\":0.03574969825224,\"5517\":0.01709484774724,\"5518\":0.02654142551794,\"5519\":0.0,\"5520\":0.018980420606603,\"5521\":0.024141919956893,\"5522\":0.007982423277807,\"5523\":0.0253241638668,\"5524\":0.025683471329868,\"5525\":0.011952090089815,\"5526\":0.031636525342128,\"5527\":0.0,\"5528\":0.0,\"5529\":0.041409643304566,\"5530\":0.0,\"5531\":0.0,\"5532\":0.04374310236458,\"5533\":0.008031221829102,\"5534\":0.007865384931839,\"5535\":0.020349967487577,\"5536\":0.013034832949555,\"5537\":0.02394896075775,\"5538\":0.0,\"5539\":0.003480687576758,\"5540\":0.019250358239722,\"5541\":0.010839175293924,\"5542\":0.016272551454019,\"5543\":0.010919892148672,\"5544\":0.017239967457024,\"5545\":0.06330913220975,\"5546\":0.032644742715998,\"5547\":0.016305105579167,\"5548\":0.039028629702652,\"5549\":0.009713324504344,\"5550\":0.012676710556072,\"5551\":0.012952637072107,\"5552\":0.005812952108964,\"5553\":0.04344704358469,\"5554\":0.025930594293375,\"5555\":0.024785673482902,\"5556\":0.031784669128604,\"5557\":0.015943627827043,\"5558\":0.027267012643039,\"5559\":0.011443207206332,\"5560\":0.019947781873548,\"5561\":0.005627663879434,\"5562\":0.0,\"5563\":0.006404962494269,\"5564\":0.012580605592289,\"5565\":0.0,\"5566\":0.032975428960811,\"5567\":0.0,\"5568\":0.060576824124297,\"5569\":0.022446449713822,\"5570\":0.000031806616106,\"5571\":0.053364883561356,\"5572\":0.052427301859503,\"5573\":0.012213869468313,\"5574\":0.022094080434138,\"5575\":0.011078575118945,\"5576\":0.01797969520373,\"5577\":0.018937236903227,\"5578\":0.018899024950497,\"5579\":0.054386622205888,\"5580\":0.0,\"5581\":0.010481705863811,\"5582\":0.035701088698312,\"5583\":0.057717796749054,\"5584\":0.053987242892996,\"5585\":0.030753567561717,\"5586\":0.030068469507307,\"5587\":0.052799567308416,\"5588\":0.0,\"5589\":0.006339687358945,\"5590\":0.067609067797889,\"5591\":0.050943752791597,\"5592\":0.028387512194796,\"5593\":0.000807964528611,\"5594\":0.011364782299425,\"5595\":0.008344860465509,\"5596\":0.037372934796776,\"5597\":0.010960808160595,\"5598\":0.0,\"5599\":0.04775844589283,\"5600\":0.03809841774432,\"5601\":0.0,\"5602\":0.029070538028634,\"5603\":0.057606434710112,\"5604\":0.012610747412147,\"5605\":0.006762162356224,\"5606\":0.013273999449593,\"5607\":0.057345448725952,\"5608\":0.002862450825003,\"5609\":0.057787499982379,\"5610\":0.012177443447695,\"5611\":0.035406251477785,\"5612\":0.019061734280105,\"5613\":0.102368170270061,\"5614\":0.0,\"5615\":0.060394512464016,\"5616\":0.009039375246869,\"5617\":0.107753494772886,\"5618\":0.023583934268113,\"5619\":0.014755030995691,\"5620\":0.03573291108317,\"5621\":0.038680717326703,\"5622\":0.021225290243851,\"5623\":0.016693090944587,\"5624\":0.0,\"5625\":0.011920561525433,\"5626\":0.019065554790776,\"5627\":0.0,\"5628\":0.012539905094342,\"5629\":0.0,\"5630\":0.0,\"5631\":0.015899098742897,\"5632\":0.024343877225164,\"5633\":0.024499612389334,\"5634\":0.0,\"5635\":0.0,\"5636\":0.0,\"5637\":0.0,\"5638\":0.021755797748862,\"5639\":0.029977703808703,\"5640\":0.0149290557093,\"5641\":0.0,\"5642\":0.042191668172893,\"5643\":0.008500222223142,\"5644\":0.0,\"5645\":0.00705011486792,\"5646\":0.0,\"5647\":0.018561918915,\"5648\":0.01097319252522,\"5649\":0.00610225713795,\"5650\":0.0,\"5651\":0.027598414555275,\"5652\":0.008362128355523,\"5653\":0.042597943531739,\"5654\":0.0,\"5655\":0.0,\"5656\":0.002541918766062,\"5657\":0.001210602983752,\"5658\":0.013833779967504,\"5659\":0.0,\"5660\":0.0,\"5661\":0.0,\"5662\":0.002784401703313,\"5663\":0.068051797465496,\"5664\":0.032923722644397,\"5665\":0.047833400142394,\"5666\":0.0,\"5667\":0.0,\"5668\":0.0,\"5669\":0.021422030666995,\"5670\":0.010985929035222,\"5671\":0.008422126568181,\"5672\":0.0,\"5673\":0.0,\"5674\":0.008546311724257,\"5675\":0.0,\"5676\":0.002829523244771,\"5677\":0.047885854765166,\"5678\":0.023701783287266,\"5679\":0.03049513115101,\"5680\":0.059983924452787,\"5681\":0.028097984686439,\"5682\":0.011147322201179,\"5683\":0.014795056707046,\"5684\":0.0,\"5685\":0.0,\"5686\":0.0,\"5687\":0.050942910812817,\"5688\":0.036758632109376,\"5689\":0.0,\"5690\":0.047088958368662,\"5691\":0.026218406915967,\"5692\":0.019252891307348,\"5693\":0.0,\"5694\":0.0,\"5695\":0.004313007442351,\"5696\":0.0,\"5697\":0.013236417791269,\"5698\":0.006983022207987,\"5699\":0.015719241513982,\"5700\":0.0,\"5701\":0.0,\"5702\":0.0,\"5703\":0.010336515290313,\"5704\":0.0,\"5705\":0.017003340849358,\"5706\":0.017811543338454,\"5707\":0.0,\"5708\":0.0,\"5709\":0.020324979932047,\"5710\":0.03274156266486,\"5711\":0.024053761676893,\"5712\":0.002610801691307,\"5713\":0.031433920430627,\"5714\":0.053287326468939,\"5715\":0.014376563513255,\"5716\":0.0,\"5717\":0.032495102928142,\"5718\":0.010034392191325,\"5719\":0.0,\"5720\":0.0,\"5721\":0.029231390154782,\"5722\":0.029369917695538,\"5723\":0.003507627709491,\"5724\":0.003492525495516,\"5725\":0.0,\"5726\":0.0,\"5727\":0.007675434944071,\"5728\":0.0,\"5729\":0.0,\"5730\":0.005682688085562,\"5731\":0.016378700588951,\"5732\":0.014775124675548,\"5733\":0.006051227672906,\"5734\":0.01414198563042,\"5735\":0.024245111983932,\"5736\":0.02242390353349,\"5737\":0.0,\"5738\":0.035885818390475,\"5739\":0.022821349932431,\"5740\":0.0,\"5741\":0.0,\"5742\":0.0,\"5743\":0.0,\"5744\":0.01843068698594,\"5745\":0.003484886875901,\"5746\":0.006545304220154,\"5747\":0.016903941250977,\"5748\":0.064039418687441,\"5749\":0.0,\"5750\":0.01963635747834,\"5751\":0.01482925612669,\"5752\":0.012263781697305,\"5753\":0.021649961253898,\"5754\":0.015856743551103,\"5755\":0.055407832045252,\"5756\":0.022748871883837,\"5757\":0.0,\"5758\":0.039235558951634,\"5759\":0.030272864711228,\"5760\":0.026357426997055,\"5761\":0.005914008384022,\"5762\":0.013768082573364,\"5763\":0.014312814091296,\"5764\":0.013937736072911,\"5765\":0.032488740254905,\"5766\":0.014257992024009,\"5767\":0.014824505990157,\"5768\":0.012071426647461,\"5769\":0.0112939377629,\"5770\":0.005768826942903,\"5771\":0.009916867567425,\"5772\":0.008717042713949,\"5773\":0.020194307444027,\"5774\":0.022491368280972,\"5775\":0.013212954128758,\"5776\":0.02285147070585,\"5777\":0.017783701209929,\"5778\":0.011433520056128,\"5779\":0.021756306080407,\"5780\":0.026288854821758,\"5781\":0.03162077646356,\"5782\":0.025889801204354,\"5783\":0.027028313349295,\"5784\":0.011419207349599,\"5785\":0.013203104795398,\"5786\":0.0,\"5787\":0.051172492537254,\"5788\":0.0,\"5789\":0.0,\"5790\":0.027165773650268,\"5791\":0.017989371508655,\"5792\":0.025478547589059,\"5793\":0.058205256916085,\"5794\":0.061637445366976,\"5795\":0.0,\"5796\":0.016067341789624,\"5797\":0.004182275195656,\"5798\":0.044654726095724,\"5799\":0.007146377115046,\"5800\":0.0,\"5801\":0.006896359146272,\"5802\":0.007639364925556,\"5803\":0.016128107919852,\"5804\":0.041521199483614,\"5805\":0.0,\"5806\":0.040741762832202,\"5807\":0.023412204283593,\"5808\":0.025836760387839,\"5809\":0.038095638578675,\"5810\":0.020199463364397,\"5811\":0.024411039155881,\"5812\":0.041500773182049,\"5813\":0.016038193298527,\"5814\":0.017978714300822,\"5815\":0.009361716608293,\"5816\":0.069052724656025,\"5817\":0.002738826686724,\"5818\":0.049166516046586,\"5819\":0.012976464710444,\"5820\":0.040940026590501,\"5821\":0.006462684716768,\"5822\":0.030032649900853,\"5823\":0.007386341109093,\"5824\":0.047909183317515,\"5825\":0.02946404676815,\"5826\":0.023792903583429,\"5827\":0.021194963047288,\"5828\":0.01598632416495,\"5829\":0.022650501525588,\"5830\":0.0132296767142,\"5831\":0.023480004566752,\"5832\":0.0,\"5833\":0.011626947439355,\"5834\":0.028269747500316,\"5835\":0.007559913387445,\"5836\":0.024408237273454,\"5837\":0.028292938550316,\"5838\":0.021176976680484,\"5839\":0.05461700410327,\"5840\":0.03140570848664,\"5841\":0.026241509248755,\"5842\":0.01573343995099,\"5843\":0.017622832795943,\"5844\":0.024094813457232,\"5845\":0.038830471667543,\"5846\":0.065397019055677,\"5847\":0.0,\"5848\":0.024304720494834,\"5849\":0.027401750441729,\"5850\":0.027742744040663,\"5851\":0.023105887899189,\"5852\":0.041324536539572,\"5853\":0.019955706293988,\"5854\":0.049943818322481,\"5855\":0.05377033403238,\"5856\":0.017866501552007,\"5857\":0.004050507198493,\"5858\":0.046590564697103,\"5859\":0.004540558692937,\"5860\":0.018970959337396,\"5861\":0.020053364479625,\"5862\":0.033696819376192,\"5863\":0.066840553038597,\"5864\":0.029684149099849,\"5865\":0.0,\"5866\":0.018447103848934,\"5867\":0.044444491603159,\"5868\":0.032421736386234,\"5869\":0.007420287234796,\"5870\":0.0,\"5871\":0.0,\"5872\":0.037741795633383,\"5873\":0.043364386064404,\"5874\":0.009426454032886,\"5875\":0.030115461682152,\"5876\":0.005677009593055,\"5877\":0.021875106697489,\"5878\":0.002081074143262,\"5879\":0.018013060298823,\"5880\":0.026288713722892,\"5881\":0.02029330999578,\"5882\":0.043470036342967,\"5883\":0.023759978086441,\"5884\":0.031930930346408,\"5885\":0.039894428356068,\"5886\":0.018333564269717,\"5887\":0.017243922389844,\"5888\":0.008058534488374,\"5889\":0.030942448888291,\"5890\":0.022829533810974,\"5891\":0.012622929841108,\"5892\":0.025103381443239,\"5893\":0.049941881818313,\"5894\":0.021484755292675,\"5895\":0.01892765854054,\"5896\":0.02098625530392,\"5897\":0.02979642712205,\"5898\":0.062296168654011,\"5899\":0.053919911735878,\"5900\":0.0,\"5901\":0.047127912755298,\"5902\":0.0,\"5903\":0.004530739710387,\"5904\":0.015786306093764,\"5905\":0.039834104615155,\"5906\":0.010685871932173,\"5907\":0.012851724228399,\"5908\":0.022733572943536,\"5909\":0.02572549191746,\"5910\":0.09006948189184,\"5911\":0.029969284248711,\"5912\":0.021878765789836,\"5913\":0.038405532099558,\"5914\":0.018967934632,\"5915\":0.017256241941847,\"5916\":0.031688915800035,\"5917\":0.039934003435839,\"5918\":0.041534121225104,\"5919\":0.041436432243972,\"5920\":0.030761616870844,\"5921\":0.001982075950861,\"5922\":0.049959368782608,\"5923\":0.013573919789563,\"5924\":0.025423212991158,\"5925\":0.004492185298254,\"5926\":0.034956247552524,\"5927\":0.021541160992875,\"5928\":0.037568980952356,\"5929\":0.00831893398507,\"5930\":0.008482903991254,\"5931\":0.051076585335569,\"5932\":0.039210876948834,\"5933\":0.002233125284033,\"5934\":0.020677478600903,\"5935\":0.036512820509749,\"5936\":0.063980375385181,\"5937\":0.140160380663795,\"5938\":0.019474425598504,\"5939\":0.021104775458514,\"5940\":0.015753954993543,\"5941\":0.01590578879109,\"5942\":0.010451054889015,\"5943\":0.023559952339735,\"5944\":0.020412415809268,\"5945\":0.003932831776053,\"5946\":0.022556677379531,\"5947\":0.021154844794821,\"5948\":0.018931795781008,\"5949\":0.013346205198177,\"5950\":0.011602780593655,\"5951\":0.015389566523107,\"5952\":0.015458058554377,\"5953\":0.013471256207873,\"5954\":0.01585877790119,\"5955\":0.011424138791011,\"5956\":0.014873332554231,\"5957\":0.009538748084344,\"5958\":0.010592104214617,\"5959\":0.006540049594503,\"5960\":0.0,\"5961\":0.024906029500736,\"5962\":0.019827089209521,\"5963\":0.021863683874595,\"5964\":0.041220602219251,\"5965\":0.042028648160801,\"5966\":0.02340412252223,\"5967\":0.014986262243548,\"5968\":0.037207548207132,\"5969\":0.009344125397028,\"5970\":0.01010272955042,\"5971\":0.03068753759192,\"5972\":0.068555882452101,\"5973\":0.029106510020092,\"5974\":0.030861443762516,\"5975\":0.027573249189141,\"5976\":0.035137663974869,\"5977\":0.0,\"5978\":0.036493943368824,\"5979\":0.041457173085525,\"5980\":0.031263050337568,\"5981\":0.032234443500039,\"5982\":0.017682185435806,\"5983\":0.044248024338075,\"5984\":0.01450886909585,\"5985\":0.048525226990577,\"5986\":0.0,\"5987\":0.0,\"5988\":0.0,\"5989\":0.0,\"5990\":0.024530388572977,\"5991\":0.027196018001374,\"5992\":0.022102491509446,\"5993\":0.018517251900316,\"5994\":0.035799835165798,\"5995\":0.027745992782684,\"5996\":0.025318599151563,\"5997\":0.024280349002206,\"5998\":0.058687359075623,\"5999\":0.009880909226687,\"6000\":0.045873569090184,\"6001\":0.011956809720915,\"6002\":0.033112389619054,\"6003\":0.044082393469662,\"6004\":0.056374869576389,\"6005\":0.072083880581159,\"6006\":0.0,\"6007\":0.0,\"6008\":0.02712257551797,\"6009\":0.011797133271048,\"6010\":0.034459738816882,\"6011\":0.025799864149635,\"6012\":0.076704747503066,\"6013\":0.005521913399414,\"6014\":0.00670923100502,\"6015\":0.016730709329346,\"6016\":0.049056139648717,\"6017\":0.042492136603244,\"6018\":0.001983025977961,\"6019\":0.062641227467179,\"6020\":0.001071845603999,\"6021\":0.028672192269619,\"6022\":0.01973462530518,\"6023\":0.037847011295154,\"6024\":0.023465300102073,\"6025\":0.021904611704892,\"6026\":0.017739108295959,\"6027\":0.085229134296326,\"6028\":0.001349245032656,\"6029\":0.011753898012093,\"6030\":0.024608351563445,\"6031\":0.005895404979322,\"6032\":0.01083872392217,\"6033\":0.016060992716814,\"6034\":0.019001391464314,\"6035\":0.018154186041122,\"6036\":0.0,\"6037\":0.010834377689761,\"6038\":0.01273140631672,\"6039\":0.010528657078857,\"6040\":0.023594117630126,\"6041\":0.01025725600881,\"6042\":0.027263719931913,\"6043\":0.013486041045541,\"6044\":0.005850136059415,\"6045\":0.0,\"6046\":0.028068675511241,\"6047\":0.005104532717353,\"6048\":0.030235994305574,\"6049\":0.039687126097282,\"6050\":0.008001423306607,\"6051\":0.008063428793313,\"6052\":0.026246772066486,\"6053\":0.012504942474619,\"6054\":0.036940163752842,\"6055\":0.004223834474672,\"6056\":0.028654556389612,\"6057\":0.072462370845185,\"6058\":0.012169317482283,\"6059\":0.005878980546572,\"6060\":0.018622693298152,\"6061\":0.039725003146257,\"6062\":0.0,\"6063\":0.020587436683761,\"6064\":0.045713385872053,\"6065\":0.097434467952225,\"6066\":0.02342754052338,\"6067\":0.014718320861575,\"6068\":0.026175596674608,\"6069\":0.017923023842004,\"6070\":0.010571981326848,\"6071\":0.019667931416122,\"6072\":0.03138122435485,\"6073\":0.014020300288906,\"6074\":0.021643644253865,\"6075\":0.025110584248944,\"6076\":0.000989558977337,\"6077\":0.0,\"6078\":0.005680358207718,\"6079\":0.0,\"6080\":0.03241984096722,\"6081\":0.022313262360909,\"6082\":0.049496509243176,\"6083\":0.024924643072598,\"6084\":0.023053311229458,\"6085\":0.029306447036545,\"6086\":0.027126065249611,\"6087\":0.024077453184823,\"6088\":0.018717832268507,\"6089\":0.034081757472052,\"6090\":0.0,\"6091\":0.036452595853086,\"6092\":0.006685193633303,\"6093\":0.029800257718684,\"6094\":0.025289520600889,\"6095\":0.016810846608325,\"6096\":0.013704879187787,\"6097\":0.018380228826224,\"6098\":0.041653166285651,\"6099\":0.036950438988266,\"6100\":0.011259969531696,\"6101\":0.0,\"6102\":0.0,\"6103\":0.012795897839931,\"6104\":0.0,\"6105\":0.011680846839234,\"6106\":0.007822162082907,\"6107\":0.045948524445521,\"6108\":0.031859277159663,\"6109\":0.039257588337134,\"6110\":0.0,\"6111\":0.102840271798818,\"6112\":0.00815142739297,\"6113\":0.000461775911408,\"6114\":0.001407460225643,\"6115\":0.0,\"6116\":0.018387025310649,\"6117\":0.058089809484942,\"6118\":0.020977983258053,\"6119\":0.017386632953836,\"6120\":0.036809377804146,\"6121\":0.0,\"6122\":0.052428941886333,\"6123\":0.005481816629834,\"6124\":0.024426324891968,\"6125\":0.013195182051221,\"6126\":0.034912463095281,\"6127\":0.031073276667115,\"6128\":0.030162316204061,\"6129\":0.015147702899054,\"6130\":0.0,\"6131\":0.019838072968602,\"6132\":0.061239937912903,\"6133\":0.003792264570382,\"6134\":0.05283896678428,\"6135\":0.034485459460916,\"6136\":0.013128361714037,\"6137\":0.055815367700277,\"6138\":0.044003741600308,\"6139\":0.036952868264176,\"6140\":0.028753421811496,\"6141\":0.03107158537503,\"6142\":0.033869307282719,\"6143\":0.006722036440126,\"6144\":0.004578151145055,\"6145\":0.012494185877047,\"6146\":0.044081417958022,\"6147\":0.013361965684826,\"6148\":0.026582839399045,\"6149\":0.004283410227389,\"6150\":0.034330337412574,\"6151\":0.010232807584094,\"6152\":0.026988237046649,\"6153\":0.026086657232326,\"6154\":0.012703376175181,\"6155\":0.0,\"6156\":0.01304860403936,\"6157\":0.0,\"6158\":0.011265827189298,\"6159\":0.0,\"6160\":0.048926291694043,\"6161\":0.0,\"6162\":0.0,\"6163\":0.074341444257886,\"6164\":0.025528854498236,\"6165\":0.011451108348522,\"6166\":0.020200357119952,\"6167\":0.020074655660421,\"6168\":0.014763772616788,\"6169\":0.03390113869292,\"6170\":0.040228784136561,\"6171\":0.018160786651126,\"6172\":0.002365170686669,\"6173\":0.032885951562314,\"6174\":0.03186186481511,\"6175\":0.0,\"6176\":0.015563437021849,\"6177\":0.033625064556294,\"6178\":0.020881055848532,\"6179\":0.005886499208656,\"6180\":0.008280420090886,\"6181\":0.0,\"6182\":0.035155693439086,\"6183\":0.013191509098391,\"6184\":0.0,\"6185\":0.022928807968747,\"6186\":0.006438863518602,\"6187\":0.0,\"6188\":0.015211828138451,\"6189\":0.0,\"6190\":0.01451032120098,\"6191\":0.017488121162634,\"6192\":0.031000819307851,\"6193\":0.031089778340352,\"6194\":0.038124430762674,\"6195\":0.01178322983984,\"6196\":0.036726090308101,\"6197\":0.018832389904228,\"6198\":0.029149897046579,\"6199\":0.042378207398147,\"6200\":0.08607336578009,\"6201\":0.025404217848395,\"6202\":0.006356770871286,\"6203\":0.023720208670488,\"6204\":0.02275487925636,\"6205\":0.0,\"6206\":0.0288084858749,\"6207\":0.025909884383331,\"6208\":0.116674756566998,\"6209\":0.072425654092513,\"6210\":0.026347637164547,\"6211\":0.0,\"6212\":0.011731975415733,\"6213\":0.025461918452742,\"6214\":0.0,\"6215\":0.013165044705186,\"6216\":0.03086992317519,\"6217\":0.014483131787674,\"6218\":0.037331887168029,\"6219\":0.0,\"6220\":0.024164141735061,\"6221\":0.032518754470454,\"6222\":0.024538879809642,\"6223\":0.039804034656127,\"6224\":0.020846727630646,\"6225\":0.0,\"6226\":0.0,\"6227\":0.009654631608574,\"6228\":0.016868098846987,\"6229\":0.007560467758973,\"6230\":0.022376378863019,\"6231\":0.045203917106174,\"6232\":0.0,\"6233\":0.016577012325039,\"6234\":0.033287569459614,\"6235\":0.016620593022694,\"6236\":0.007119893823197,\"6237\":0.012668576949289,\"6238\":0.016368355948341,\"6239\":0.019702863884431,\"6240\":0.025874544229441,\"6241\":0.011581323703745,\"6242\":0.0,\"6243\":0.026560014970284,\"6244\":0.0,\"6245\":0.035121102955364,\"6246\":0.03468461468085,\"6247\":0.040406384008901,\"6248\":0.048788801515028,\"6249\":0.04552368556317,\"6250\":0.035614513055301,\"6251\":0.009000458508915,\"6252\":0.004469098725776,\"6253\":0.0,\"6254\":0.013966703113281,\"6255\":0.012755704510714,\"6256\":0.026199025195586,\"6257\":0.010815137985741,\"6258\":0.003311513640162,\"6259\":0.01524425694375,\"6260\":0.02218788097499,\"6261\":0.033888854888115,\"6262\":0.007914053216562,\"6263\":0.006296053572265,\"6264\":0.023862176985158,\"6265\":0.050199535769616,\"6266\":0.031311014792689,\"6267\":0.025517848167567,\"6268\":0.006685744232284,\"6269\":0.025093509355703,\"6270\":0.041132767622481,\"6271\":0.031731424565234,\"6272\":0.041878158249943,\"6273\":0.016403167812075,\"6274\":0.048011302130033,\"6275\":0.004254819394467,\"6276\":0.005226348787511,\"6277\":0.102533802863723,\"6278\":0.000629700143828,\"6279\":0.053020723628981,\"6280\":0.007738545291488,\"6281\":0.009574555874556,\"6282\":0.005748559962511,\"6283\":0.048320235632987,\"6284\":0.054633557608514,\"6285\":0.050883715208472,\"6286\":0.019910671398591,\"6287\":0.026175938651819,\"6288\":0.000442412697881,\"6289\":0.063899464752612,\"6290\":0.02678263690437,\"6291\":0.021201422931146,\"6292\":0.029837895986244,\"6293\":0.017308413261245,\"6294\":0.028867931146065,\"6295\":0.056522688417986,\"6296\":0.0,\"6297\":0.013560308844821,\"6298\":0.054632574013703,\"6299\":0.0,\"6300\":0.020679212981202,\"6301\":0.035088439519731,\"6302\":0.012545355674464,\"6303\":0.011473899042944,\"6304\":0.0,\"6305\":0.041546580941078,\"6306\":0.012605064133245,\"6307\":0.045647155258101,\"6308\":0.0,\"6309\":0.003095620328364,\"6310\":0.025817259224941,\"6311\":0.018927408884182,\"6312\":0.051748316560803,\"6313\":0.026728976581528,\"6314\":0.014154854450496,\"6315\":0.00587827182652,\"6316\":0.019051549013114,\"6317\":0.014071475899241,\"6318\":0.019023213795108,\"6319\":0.100238983871091,\"6320\":0.012766840775836,\"6321\":0.005697643482639,\"6322\":0.011296815722403,\"6323\":0.097709936028199,\"6324\":0.024999323509052,\"6325\":0.0,\"6326\":0.033197645610647,\"6327\":0.034168102507149,\"6328\":0.010665985491736,\"6329\":0.0,\"6330\":0.0,\"6331\":0.034013439988268,\"6332\":0.00774642200248,\"6333\":0.0,\"6334\":0.014429889530149,\"6335\":0.033127819612519,\"6336\":0.008256443537808,\"6337\":0.003899513596919,\"6338\":0.011275374020665,\"6339\":0.0,\"6340\":0.0,\"6341\":0.0,\"6342\":0.007384746964998,\"6343\":0.008438289311911,\"6344\":0.0,\"6345\":0.0,\"6346\":0.0,\"6347\":0.013959253427761,\"6348\":0.012298662743836,\"6349\":0.029696849260129,\"6350\":0.003650654774462,\"6351\":0.006798292666193,\"6352\":0.006894427724004,\"6353\":0.009587873806391,\"6354\":0.0,\"6355\":0.019355201600363,\"6356\":0.010638689250251,\"6357\":0.0,\"6358\":0.0,\"6359\":0.018738259792964,\"6360\":0.015303012554542,\"6361\":0.025567317769782,\"6362\":0.01725324452098,\"6363\":0.0,\"6364\":0.0,\"6365\":0.009966169515693,\"6366\":0.02105129019916,\"6367\":0.021999854901356,\"6368\":0.031185259197658,\"6369\":0.013266277985916,\"6370\":0.0,\"6371\":0.072763454698213,\"6372\":0.06430550523195,\"6373\":0.003437584083178,\"6374\":0.034901649815862,\"6375\":0.0,\"6376\":0.02045202980487,\"6377\":0.0,\"6378\":0.029655781608693,\"6379\":0.0,\"6380\":0.0,\"6381\":0.041034178445877,\"6382\":0.026206822492394,\"6383\":0.012116085194559,\"6384\":0.003841203182046,\"6385\":0.0,\"6386\":0.056062479653396,\"6387\":0.003813837599205,\"6388\":0.0,\"6389\":0.00984161433148,\"6390\":0.039488305265023,\"6391\":0.020287173431625,\"6392\":0.029970682897577,\"6393\":0.047673771620392,\"6394\":0.007409381143668,\"6395\":0.0,\"6396\":0.0,\"6397\":0.023775788118818,\"6398\":0.010517289080589,\"6399\":0.014155779631164,\"6400\":0.04628991704112,\"6401\":0.011246210051677,\"6402\":0.030111832338744,\"6403\":0.023731572059317,\"6404\":0.012828563663996,\"6405\":0.011114180368244,\"6406\":0.071687581947075,\"6407\":0.0,\"6408\":0.093929956800828,\"6409\":0.029349144326638,\"6410\":0.038043073362469,\"6411\":0.0,\"6412\":0.006824228887751,\"6413\":0.015772707012756,\"6414\":0.0,\"6415\":0.022006065655136,\"6416\":0.009940249014841,\"6417\":0.036624792072362,\"6418\":0.019569025915098,\"6419\":0.060608150360925,\"6420\":0.022498877262402,\"6421\":0.015222682167556,\"6422\":0.012735699832911,\"6423\":0.005854036641017,\"6424\":0.012009916542442,\"6425\":0.003751475294941,\"6426\":0.0,\"6427\":0.0,\"6428\":0.0,\"6429\":0.012646882776736,\"6430\":0.010019897778685,\"6431\":0.007058422188503,\"6432\":0.020542612714679,\"6433\":0.022008711474055,\"6434\":0.048284113598094,\"6435\":0.047111613564825,\"6436\":0.047873603225904,\"6437\":0.016621085140362,\"6438\":0.007151350126324,\"6439\":0.010752950178283,\"6440\":0.012874921980329,\"6441\":0.016928796614909,\"6442\":0.045556346535625,\"6443\":0.046393119800531,\"6444\":0.0,\"6445\":0.035946418011693,\"6446\":0.017219129292803,\"6447\":0.024976344791131,\"6448\":0.000777991352956,\"6449\":0.024021952527003,\"6450\":0.01911872765871,\"6451\":0.005051761010355,\"6452\":0.047033814533751,\"6453\":0.016527857392323,\"6454\":0.037018468039162,\"6455\":0.02373502420426,\"6456\":0.051900688144584,\"6457\":0.041419789321881,\"6458\":0.0,\"6459\":0.046890700738714,\"6460\":0.0576682762007,\"6461\":0.0,\"6462\":0.08733078858857,\"6463\":0.044982796029159,\"6464\":0.020766440582209,\"6465\":0.015343841836362,\"6466\":0.039732217519656,\"6467\":0.02761205654148,\"6468\":0.024111338599772,\"6469\":0.016577612783709,\"6470\":0.026524551504301,\"6471\":0.008866434058611,\"6472\":0.009920919695162,\"6473\":0.039157079609536,\"6474\":0.055871435479436,\"6475\":0.0,\"6476\":0.053455551980768,\"6477\":0.025396044027666,\"6478\":0.088492832494766,\"6479\":0.018992336334918,\"6480\":0.0,\"6481\":0.036454128824433,\"6482\":0.015032671717534,\"6483\":0.022405843753165,\"6484\":0.014456954888999,\"6485\":0.039754756743012,\"6486\":0.034545999988697,\"6487\":0.045308978651463,\"6488\":0.025433380958254,\"6489\":0.033946659215031,\"6490\":0.026228237544599,\"6491\":0.017691705500829,\"6492\":0.0231600442969,\"6493\":0.034176460831491,\"6494\":0.024888643721836,\"6495\":0.032676448073964,\"6496\":0.030350523063733,\"6497\":0.029036903332198,\"6498\":0.015881769937622,\"6499\":0.063109465495772,\"6500\":0.025805352387241,\"6501\":0.000960674046272,\"6502\":0.031797179875454,\"6503\":0.034110124752944,\"6504\":0.015013611569844,\"6505\":0.016248897345732,\"6506\":0.019483318298695,\"6507\":0.015417712224939,\"6508\":0.015563795856704,\"6509\":0.019946242729329,\"6510\":0.024001991028504,\"6511\":0.0,\"6512\":0.018349206971379,\"6513\":0.030450988865972,\"6514\":0.0,\"6515\":0.0,\"6516\":0.0,\"6517\":0.028200886487809,\"6518\":0.007341476627897,\"6519\":0.035613390408955,\"6520\":0.037461748601768,\"6521\":0.017906838288332,\"6522\":0.032517049398607,\"6523\":0.013301019307528,\"6524\":0.045764618103395,\"6525\":0.016361368843887,\"6526\":0.013518710051045,\"6527\":0.03614455132192,\"6528\":0.026645308160632,\"6529\":0.016098971895746,\"6530\":0.027396931686309,\"6531\":0.029236232306576,\"6532\":0.017943975712967,\"6533\":0.011243014651482,\"6534\":0.070321700866737,\"6535\":0.0,\"6536\":0.026113671042032,\"6537\":0.035183949830709,\"6538\":0.011987661342032,\"6539\":0.04842727987948,\"6540\":0.015455950508052,\"6541\":0.0,\"6542\":0.017747188138573,\"6543\":0.012412799981964,\"6544\":0.007368190037358,\"6545\":0.025033016812368,\"6546\":0.022515609970757,\"6547\":0.046374502186007,\"6548\":0.037832739414893,\"6549\":0.00872180820043,\"6550\":0.06101288572068,\"6551\":0.031848590071778,\"6552\":0.0,\"6553\":0.0,\"6554\":0.0,\"6555\":0.025696245186196,\"6556\":0.040297996677524,\"6557\":0.026980406488992,\"6558\":0.008872355195338,\"6559\":0.036457497229354,\"6560\":0.087816515194194,\"6561\":0.033635342944928,\"6562\":0.025425825891756,\"6563\":0.0,\"6564\":0.04498628861976,\"6565\":0.0,\"6566\":0.022982413714191,\"6567\":0.009559486158559,\"6568\":0.016919327649723,\"6569\":0.048860597433128,\"6570\":0.0,\"6571\":0.010360735344139,\"6572\":0.027224124387191,\"6573\":0.0,\"6574\":0.03464990178363,\"6575\":0.011853852653144,\"6576\":0.03638772196858,\"6577\":0.060883208233123,\"6578\":0.0,\"6579\":0.0215839490868,\"6580\":0.0,\"6581\":0.036503669903583,\"6582\":0.018005633046625,\"6583\":0.0,\"6584\":0.066507851253868,\"6585\":0.017711670565184,\"6586\":0.06747470689274,\"6587\":0.0,\"6588\":0.000839197916043,\"6589\":0.02194042752901,\"6590\":0.033767662727816,\"6591\":0.0293343157905,\"6592\":0.02832664904753,\"6593\":0.0,\"6594\":0.028067067096408,\"6595\":0.040570741234239,\"6596\":0.0,\"6597\":0.009965418656266,\"6598\":0.078530258219324,\"6599\":0.038718629304415,\"6600\":0.053586114597353,\"6601\":0.023648771289233,\"6602\":0.024223785038623,\"6603\":0.026346714516351,\"6604\":0.034524788817338,\"6605\":0.02724377840973,\"6606\":0.033968925603403,\"6607\":0.024638860657779,\"6608\":0.037515784343282,\"6609\":0.037380880427106,\"6610\":0.034047809269319,\"6611\":0.0,\"6612\":0.011333551761397,\"6613\":0.078479888234056,\"6614\":0.011779062986478,\"6615\":0.008498833920133,\"6616\":0.005771875441082,\"6617\":0.011440987860694,\"6618\":0.038395064834129,\"6619\":0.0468454998534,\"6620\":0.026533862331809,\"6621\":0.0,\"6622\":0.0,\"6623\":0.010482049837282,\"6624\":0.014097430037457,\"6625\":0.015685719364315,\"6626\":0.053398590538632,\"6627\":0.0,\"6628\":0.044154347051477,\"6629\":0.015053140858856,\"6630\":0.002294397342319,\"6631\":0.013281604437968,\"6632\":0.0,\"6633\":0.011076286180783,\"6634\":0.032386198663212,\"6635\":0.018422065698034,\"6636\":0.021432565297065,\"6637\":0.028246977263021,\"6638\":0.026523133613421,\"6639\":0.03091806646106,\"6640\":0.0007376671763,\"6641\":0.021562099237397,\"6642\":0.027422115453889,\"6643\":0.0,\"6644\":0.008161532771283,\"6645\":0.015598887286314,\"6646\":0.025891582921901,\"6647\":0.030030974848091,\"6648\":0.018092801455334,\"6649\":0.006901945168321,\"6650\":0.040797042898709,\"6651\":0.02068337965557,\"6652\":0.005289728850214,\"6653\":0.039070890195064,\"6654\":0.019245019760749,\"6655\":0.0,\"6656\":0.023964586735313,\"6657\":0.06382626092884,\"6658\":0.031864541603433,\"6659\":0.012535142851051,\"6660\":0.02916200841085,\"6661\":0.009207158565464,\"6662\":0.025136401981241,\"6663\":0.048802463615804,\"6664\":0.029625129617989,\"6665\":0.080415195014766,\"6666\":0.0,\"6667\":0.0,\"6668\":0.019375606036305,\"6669\":0.028047323465303,\"6670\":0.024374143029578,\"6671\":0.025430813681583,\"6672\":0.009554815312276,\"6673\":0.020365900967055,\"6674\":0.02979564777227,\"6675\":0.050056902509962,\"6676\":0.026686825457578,\"6677\":0.022575402500517,\"6678\":0.010352125008029,\"6679\":0.032632697549308,\"6680\":0.004376168552351,\"6681\":0.041051319699622,\"6682\":0.012222081798658,\"6683\":0.010200487831821,\"6684\":0.007612616254158,\"6685\":0.0,\"6686\":0.021836846581581,\"6687\":0.132788211280276,\"6688\":0.025068022790479,\"6689\":0.035821030347666,\"6690\":0.053891795860416,\"6691\":0.037993131297289,\"6692\":0.026445038390135,\"6693\":0.028668680761453,\"6694\":0.012582891602675,\"6695\":0.011519986107024,\"6696\":0.020439889620759,\"6697\":0.03741135572879,\"6698\":0.02975004967596,\"6699\":0.023552153229609,\"6700\":0.0,\"6701\":0.020440055366935,\"6702\":0.017014552269013,\"6703\":0.021465941472057,\"6704\":0.011494904183126,\"6705\":0.014565982974513,\"6706\":0.020178308602206,\"6707\":0.015057250090153,\"6708\":0.034310740509349,\"6709\":0.027010217617483,\"6710\":0.010904383555213,\"6711\":0.040418838934681,\"6712\":0.034047692742943,\"6713\":0.0,\"6714\":0.022430449333444,\"6715\":0.0196233446034,\"6716\":0.0,\"6717\":0.025155538549191,\"6718\":0.021777903794944,\"6719\":0.015548950993224,\"6720\":0.02287199310241,\"6721\":0.004753102609977,\"6722\":0.036288531208273,\"6723\":0.012024197197676,\"6724\":0.025161142735,\"6725\":0.046170974700851,\"6726\":0.025084418410427,\"6727\":0.020895522220766,\"6728\":0.062961197990646,\"6729\":0.015738724488431,\"6730\":0.005890104523788,\"6731\":0.029100398076418,\"6732\":0.014476371284724,\"6733\":0.0,\"6734\":0.086571139469742,\"6735\":0.015815409455137,\"6736\":0.015430071581207,\"6737\":0.019591287400874,\"6738\":0.03581776957906,\"6739\":0.00201206641046,\"6740\":0.012571127157694,\"6741\":0.02608116807536,\"6742\":0.213366833330407,\"6743\":0.033952147385572,\"6744\":0.020657271833493,\"6745\":0.025433681700369,\"6746\":0.07490628339644,\"6747\":0.045606596421099,\"6748\":0.030582182235862,\"6749\":0.0,\"6750\":0.01076751232677,\"6751\":0.012547740279479,\"6752\":0.010096862202673,\"6753\":0.036839113945295,\"6754\":0.030469560506559,\"6755\":0.005059349801314,\"6756\":0.011783601749922,\"6757\":0.005137168555868,\"6758\":0.004914138060666,\"6759\":0.000841676662912,\"6760\":0.001256335944065,\"6761\":0.011169889851902,\"6762\":0.03297221800389,\"6763\":0.0,\"6764\":0.030568189765499,\"6765\":0.0,\"6766\":0.007666732630417,\"6767\":0.0,\"6768\":0.005691911330567,\"6769\":0.0,\"6770\":0.013095988261549,\"6771\":0.029329946646735,\"6772\":0.041122439389086,\"6773\":0.025265090631849,\"6774\":0.024869608085321,\"6775\":0.036054616346662,\"6776\":0.021873125139098,\"6777\":0.024195207261048,\"6778\":0.0,\"6779\":0.013248374202293,\"6780\":0.030017755533786,\"6781\":0.020695008286487,\"6782\":0.024186966916494,\"6783\":0.001321863788786,\"6784\":0.092499031753927,\"6785\":0.007744419321344,\"6786\":0.036529253715101,\"6787\":0.0343906326985,\"6788\":0.0,\"6789\":0.015140197893472,\"6790\":0.0,\"6791\":0.031578732220726,\"6792\":0.01623115856933,\"6793\":0.020769042270045,\"6794\":0.033509324166877,\"6795\":0.063452622049425,\"6796\":0.015384735077406,\"6797\":0.02581177050476,\"6798\":0.034619523140037,\"6799\":0.010153330847898,\"6800\":0.003688281506592,\"6801\":0.008846638473917,\"6802\":0.006062913273512,\"6803\":0.148090014484851,\"6804\":0.017409655502614,\"6805\":0.017689204345925,\"6806\":0.009110894706635,\"6807\":0.004635361633897,\"6808\":0.016679155357814,\"6809\":0.076114003952075,\"6810\":0.022794162796043,\"6811\":0.015138605232697,\"6812\":0.059738528213415,\"6813\":0.014915262259917,\"6814\":0.044005699085472,\"6815\":0.0,\"6816\":0.013753675131032,\"6817\":0.005152644662061,\"6818\":0.042847661157504,\"6819\":0.016354612843137,\"6820\":0.019227171412982,\"6821\":0.032547759966236,\"6822\":0.0,\"6823\":0.014130691962697,\"6824\":0.038327380203631,\"6825\":0.019627545735841,\"6826\":0.059972334845778,\"6827\":0.025909778695797,\"6828\":0.054742213308402,\"6829\":0.053676631579059,\"6830\":0.029036874938487,\"6831\":0.007182354172127,\"6832\":0.009219439674035,\"6833\":0.005541857085702,\"6834\":0.007028067697036,\"6835\":0.0,\"6836\":0.024156389294354,\"6837\":0.039596115500823,\"6838\":0.011492614559905,\"6839\":0.014755057069661,\"6840\":0.009514592275052,\"6841\":0.037212477803627,\"6842\":0.00642834454128,\"6843\":0.006959369533549,\"6844\":0.0,\"6845\":0.032220439744385,\"6846\":0.009690653079381,\"6847\":0.029171510007763,\"6848\":0.016883587695,\"6849\":0.019604996391906,\"6850\":0.006319366412152,\"6851\":0.02206315068195,\"6852\":0.017182468548297,\"6853\":0.006065266128756,\"6854\":0.040594081254287,\"6855\":0.023358559329823,\"6856\":0.031133170758406,\"6857\":0.040074022880613,\"6858\":0.01803034519375,\"6859\":0.005438013664994,\"6860\":0.023603122550919,\"6861\":0.037320817271242,\"6862\":0.013815411922527,\"6863\":0.03023271459645,\"6864\":0.020238024290411,\"6865\":0.0,\"6866\":0.04705068892238,\"6867\":0.011792012665703,\"6868\":0.020634147417923,\"6869\":0.014627931577344,\"6870\":0.015166119014269,\"6871\":0.0,\"6872\":0.017040064916024,\"6873\":0.062704267453066,\"6874\":0.011703400402989,\"6875\":0.021142202937347,\"6876\":0.042933969315043,\"6877\":0.062106968980996,\"6878\":0.0,\"6879\":0.011857831228773,\"6880\":0.021892124493275,\"6881\":0.005205964508199,\"6882\":0.039665106720733,\"6883\":0.02505243750057,\"6884\":0.019676980691428,\"6885\":0.003369980632597,\"6886\":0.021304520236342,\"6887\":0.015366544952641,\"6888\":0.004264323507193,\"6889\":0.013114653747339,\"6890\":0.014173052949639,\"6891\":0.020710636800216,\"6892\":0.016556843052815,\"6893\":0.018376217950051,\"6894\":0.021839886304563,\"6895\":0.007317506040137,\"6896\":0.0,\"6897\":0.000631806847738,\"6898\":0.006337421639776,\"6899\":0.0,\"6900\":0.010879090679578,\"6901\":0.031231437660658,\"6902\":0.053390002707123,\"6903\":0.026938234348519,\"6904\":0.000340486952745,\"6905\":0.025395858290251,\"6906\":0.0,\"6907\":0.032239858112957,\"6908\":0.008577022473631,\"6909\":0.014640110679116,\"6910\":0.029833367030557,\"6911\":0.0,\"6912\":0.024428419619504,\"6913\":0.005397730392597,\"6914\":0.025865607889727,\"6915\":0.013468495439192,\"6916\":0.062369020494092,\"6917\":0.034408917008359,\"6918\":0.011685215864565,\"6919\":0.000829469175923,\"6920\":0.0,\"6921\":0.014815167741693,\"6922\":0.013820476601189,\"6923\":0.0,\"6924\":0.011247962231319,\"6925\":0.0,\"6926\":0.024466596406133,\"6927\":0.017048177181546,\"6928\":0.084108562037955,\"6929\":0.045742871033337,\"6930\":0.021711820635489,\"6931\":0.012125914437909,\"6932\":0.011585059792135,\"6933\":0.008898943506716,\"6934\":0.023558671099535,\"6935\":0.039188119097632,\"6936\":0.012838763028065,\"6937\":0.010001180079815,\"6938\":0.045199181633459,\"6939\":0.019733293317206,\"6940\":0.006361074637154,\"6941\":0.046147264056674,\"6942\":0.0,\"6943\":0.018370843835731,\"6944\":0.005354600844639,\"6945\":0.037767137046791,\"6946\":0.0,\"6947\":0.047580026060378,\"6948\":0.006190528045309,\"6949\":0.045854927062974,\"6950\":0.038400332022002,\"6951\":0.10073811468918,\"6952\":0.05065904376027,\"6953\":0.02123636175029,\"6954\":0.019315539709185,\"6955\":0.018206352258824,\"6956\":0.0,\"6957\":0.0,\"6958\":0.037660675014716,\"6959\":0.018897198837692,\"6960\":0.0,\"6961\":0.049572874309639,\"6962\":0.011899015545675,\"6963\":0.020854229675201,\"6964\":0.003085113174494,\"6965\":0.030926459739927,\"6966\":0.027705846308498,\"6967\":0.016903740043639,\"6968\":0.012415495163134,\"6969\":0.01270798068097,\"6970\":0.02080433891373,\"6971\":0.049924580765611,\"6972\":0.01839015354305,\"6973\":0.017439300447109,\"6974\":0.005606237039672,\"6975\":0.012440638539596,\"6976\":0.017658908733562,\"6977\":0.027347064709022,\"6978\":0.00712424553583,\"6979\":0.010625332584866,\"6980\":0.01330736330921,\"6981\":0.0,\"6982\":0.016013377864653,\"6983\":0.020878680109741,\"6984\":0.033533680902738,\"6985\":0.056671334661326,\"6986\":0.043220897119116,\"6987\":0.019869020633313,\"6988\":0.026122151462959,\"6989\":0.023646655295123,\"6990\":0.032363533745723,\"6991\":0.016227617396718,\"6992\":0.017780802587402,\"6993\":0.01407958490367,\"6994\":0.037567752917185,\"6995\":0.0,\"6996\":0.0,\"6997\":0.006066412911803,\"6998\":0.014723998319968,\"6999\":0.02701216823112,\"7000\":0.036122238251591,\"7001\":0.029570213944846,\"7002\":0.018548651809802,\"7003\":0.005217925597126,\"7004\":0.014442024427212,\"7005\":0.010665116415986,\"7006\":0.016108612486785,\"7007\":0.01911319502109,\"7008\":0.022969417556632,\"7009\":0.025754360610344,\"7010\":0.017049928746877,\"7011\":0.045592255970461,\"7012\":0.051014691428228,\"7013\":0.055922991344197,\"7014\":0.050218330189224,\"7015\":0.051140689889853,\"7016\":0.057257459687278,\"7017\":0.066980320937999,\"7018\":0.022772335790386,\"7019\":0.002135837167719,\"7020\":0.027224400242713,\"7021\":0.046556546133764,\"7022\":0.0,\"7023\":0.051699091144425,\"7024\":0.144846511557404,\"7025\":0.0130931401876,\"7026\":0.031516289794594,\"7027\":0.0,\"7028\":0.037395914083176,\"7029\":0.019924093110781,\"7030\":0.0,\"7031\":0.022097525628021,\"7032\":0.0,\"7033\":0.03491266137851,\"7034\":0.024849190308509,\"7035\":0.029844451080862,\"7036\":0.031506149461149,\"7037\":0.063021285012628,\"7038\":0.019484800466312,\"7039\":0.028648639390261,\"7040\":0.035651977747034,\"7041\":0.016073926494949,\"7042\":0.023318614459665,\"7043\":0.027933621510481,\"7044\":0.050824988959798,\"7045\":0.033621253639073,\"7046\":0.021124400715027,\"7047\":0.047813685391054,\"7048\":0.043948542854232,\"7049\":0.022950443362428,\"7050\":0.043985470325273,\"7051\":0.030702782177948,\"7052\":0.0,\"7053\":0.030672326129438,\"7054\":0.025446101517654,\"7055\":0.0,\"7056\":0.015701256380138,\"7057\":0.051283516409311,\"7058\":0.0,\"7059\":0.006600999577381,\"7060\":0.029967586320701,\"7061\":0.037294181139818,\"7062\":0.012856036670026,\"7063\":0.0,\"7064\":0.012350618892049,\"7065\":0.065810063580104,\"7066\":0.036606906439061,\"7067\":0.027795429801644,\"7068\":0.008045786755981,\"7069\":0.023534088025286,\"7070\":0.020530003134594,\"7071\":0.002535793834621,\"7072\":0.0,\"7073\":0.030581274028314,\"7074\":0.0,\"7075\":0.000467675347236,\"7076\":0.002687549020587,\"7077\":0.018648136321042,\"7078\":0.064578283274289,\"7079\":0.090182817267908,\"7080\":0.025852635462175,\"7081\":0.019744845005811,\"7082\":0.046076868285005,\"7083\":0.041638758489289,\"7084\":0.06747093011288,\"7085\":0.042620163736694,\"7086\":0.02540625603374,\"7087\":0.003551352106253,\"7088\":0.014997471655192,\"7089\":0.006995677729565,\"7090\":0.028303761787257,\"7091\":0.025176791605246,\"7092\":0.009245610707306,\"7093\":0.004661645075086,\"7094\":0.0,\"7095\":0.039688175710017,\"7096\":0.039394994972296,\"7097\":0.017326360812693,\"7098\":0.011154074533218,\"7099\":0.004761282054706,\"7100\":0.019357770512187,\"7101\":0.0,\"7102\":0.0,\"7103\":0.038802851459098,\"7104\":0.0,\"7105\":0.0,\"7106\":0.02427230998069,\"7107\":0.062825556130331,\"7108\":0.0,\"7109\":0.0,\"7110\":0.0,\"7111\":0.094200024785694,\"7112\":0.049090157152853,\"7113\":0.01741845792114,\"7114\":0.034231155919443,\"7115\":0.03053714127448,\"7116\":0.0,\"7117\":0.006007955313583,\"7118\":0.040331473921523,\"7119\":0.0,\"7120\":0.0484567382363,\"7121\":0.0,\"7122\":0.0,\"7123\":0.040074201980568,\"7124\":0.089236421134688,\"7125\":0.0,\"7126\":0.013530560635897,\"7127\":0.005231998776204,\"7128\":0.022734533054571,\"7129\":0.017452314239461,\"7130\":0.0,\"7131\":0.041774845540324,\"7132\":0.037178961529837,\"7133\":0.074001909319007,\"7134\":0.063321658907038,\"7135\":0.015598588781151,\"7136\":0.014230197268412,\"7137\":0.020234870655791,\"7138\":0.048469444679059,\"7139\":0.064296677828173,\"7140\":0.020375218559074,\"7141\":0.007756451173185}}", "logbase": 2, "design": "{\"Name\":{\"0\":\"EGF_20min_FR1_Rep1\",\"1\":\"EGF_20min_FR1_Rep2\",\"2\":\"EGF_20min_FR1_Rep3\",\"3\":\"EGF_20min_FR1_Rep4\",\"4\":\"EGF_CTRL_FR1_Rep1\",\"5\":\"EGF_CTRL_FR1_Rep2\",\"6\":\"EGF_CTRL_FR1_Rep3\",\"7\":\"EGF_CTRL_FR1_Rep4\",\"8\":\"EGF_20min_FR2_Rep1\",\"9\":\"EGF_20min_FR2_Rep2\",\"10\":\"EGF_20min_FR2_Rep3\",\"11\":\"EGF_20min_FR2_Rep4\",\"12\":\"EGF_CTRL_FR2_Rep1\",\"13\":\"EGF_CTRL_FR2_Rep2\",\"14\":\"EGF_CTRL_FR2_Rep3\",\"15\":\"EGF_CTRL_FR2_Rep4\",\"16\":\"EGF_20min_FR3_Rep1\",\"17\":\"EGF_20min_FR3_Rep2\",\"18\":\"EGF_20min_FR3_Rep3\",\"19\":\"EGF_20min_FR3_Rep4\",\"20\":\"EGF_CTRL_FR3_Rep1\",\"21\":\"EGF_CTRL_FR3_Rep2\",\"22\":\"EGF_CTRL_FR3_Rep3\",\"23\":\"EGF_CTRL_FR3_Rep4\",\"24\":\"EGF_20min_FR4_Rep1\",\"25\":\"EGF_20min_FR4_Rep2\",\"26\":\"EGF_20min_FR4_Rep3\",\"27\":\"EGF_20min_FR4_Rep4\",\"28\":\"EGF_CTRL_FR4_Rep1\",\"29\":\"EGF_CTRL_FR4_Rep2\",\"30\":\"EGF_CTRL_FR4_Rep3\",\"31\":\"EGF_CTRL_FR4_Rep4\",\"32\":\"EGF_20min_FR5_Rep1\",\"33\":\"EGF_20min_FR5_Rep2\",\"34\":\"EGF_20min_FR5_Rep3\",\"35\":\"EGF_20min_FR5_Rep4\",\"36\":\"EGF_CTRL_FR5_Rep1\",\"37\":\"EGF_CTRL_FR5_Rep2\",\"38\":\"EGF_CTRL_FR5_Rep3\",\"39\":\"EGF_CTRL_FR5_Rep4\",\"40\":\"EGF_20min_FR6_Rep1\",\"41\":\"EGF_20min_FR6_Rep2\",\"42\":\"EGF_20min_FR6_Rep3\",\"43\":\"EGF_20min_FR6_Rep4\",\"44\":\"EGF_CTRL_FR6_Rep1\",\"45\":\"EGF_CTRL_FR6_Rep2\",\"46\":\"EGF_CTRL_FR6_Rep3\",\"47\":\"EGF_CTRL_FR6_Rep4\"},\"Treatment\":{\"0\":\"EGF\",\"1\":\"EGF\",\"2\":\"EGF\",\"3\":\"EGF\",\"4\":\"CTRL\",\"5\":\"CTRL\",\"6\":\"CTRL\",\"7\":\"CTRL\",\"8\":\"EGF\",\"9\":\"EGF\",\"10\":\"EGF\",\"11\":\"EGF\",\"12\":\"CTRL\",\"13\":\"CTRL\",\"14\":\"CTRL\",\"15\":\"CTRL\",\"16\":\"EGF\",\"17\":\"EGF\",\"18\":\"EGF\",\"19\":\"EGF\",\"20\":\"CTRL\",\"21\":\"CTRL\",\"22\":\"CTRL\",\"23\":\"CTRL\",\"24\":\"EGF\",\"25\":\"EGF\",\"26\":\"EGF\",\"27\":\"EGF\",\"28\":\"CTRL\",\"29\":\"CTRL\",\"30\":\"CTRL\",\"31\":\"CTRL\",\"32\":\"EGF\",\"33\":\"EGF\",\"34\":\"EGF\",\"35\":\"EGF\",\"36\":\"CTRL\",\"37\":\"CTRL\",\"38\":\"CTRL\",\"39\":\"CTRL\",\"40\":\"EGF\",\"41\":\"EGF\",\"42\":\"EGF\",\"43\":\"EGF\",\"44\":\"CTRL\",\"45\":\"CTRL\",\"46\":\"CTRL\",\"47\":\"CTRL\"},\"Fraction\":{\"0\":\"Cytosolic (FR1)\",\"1\":\"Cytosolic (FR1)\",\"2\":\"Cytosolic (FR1)\",\"3\":\"Cytosolic (FR1)\",\"4\":\"Cytosolic (FR1)\",\"5\":\"Cytosolic (FR1)\",\"6\":\"Cytosolic (FR1)\",\"7\":\"Cytosolic (FR1)\",\"8\":\"Cytosolic (FR2)\",\"9\":\"Cytosolic (FR2)\",\"10\":\"Cytosolic (FR2)\",\"11\":\"Cytosolic (FR2)\",\"12\":\"Cytosolic (FR2)\",\"13\":\"Cytosolic (FR2)\",\"14\":\"Cytosolic (FR2)\",\"15\":\"Cytosolic (FR2)\",\"16\":\"Membrane-bound organelles (FR3)\",\"17\":\"Membrane-bound organelles (FR3)\",\"18\":\"Membrane-bound organelles (FR3)\",\"19\":\"Membrane-bound organelles (FR3)\",\"20\":\"Membrane-bound organelles (FR3)\",\"21\":\"Membrane-bound organelles (FR3)\",\"22\":\"Membrane-bound organelles (FR3)\",\"23\":\"Membrane-bound organelles (FR3)\",\"24\":\"Membrane-bound organelles (FR4)\",\"25\":\"Membrane-bound organelles (FR4)\",\"26\":\"Membrane-bound organelles (FR4)\",\"27\":\"Membrane-bound organelles (FR4)\",\"28\":\"Membrane-bound organelles (FR4)\",\"29\":\"Membrane-bound organelles (FR4)\",\"30\":\"Membrane-bound organelles (FR4)\",\"31\":\"Membrane-bound organelles (FR4)\",\"32\":\"Nucleus & Nucleolus (FR5)\",\"33\":\"Nucleus & Nucleolus (FR5)\",\"34\":\"Nucleus & Nucleolus (FR5)\",\"35\":\"Nucleus & Nucleolus (FR5)\",\"36\":\"Nucleus & Nucleolus (FR5)\",\"37\":\"Nucleus & Nucleolus (FR5)\",\"38\":\"Nucleus & Nucleolus (FR5)\",\"39\":\"Nucleus & Nucleolus (FR5)\",\"40\":\"Nucleus & Nucleolus (FR6)\",\"41\":\"Nucleus & Nucleolus (FR6)\",\"42\":\"Nucleus & Nucleolus (FR6)\",\"43\":\"Nucleus & Nucleolus (FR6)\",\"44\":\"Nucleus & Nucleolus (FR6)\",\"45\":\"Nucleus & Nucleolus (FR6)\",\"46\":\"Nucleus & Nucleolus (FR6)\",\"47\":\"Nucleus & Nucleolus (FR6)\"},\"Replicate\":{\"0\":\"Rep1\",\"1\":\"Rep2\",\"2\":\"Rep3\",\"3\":\"Rep4\",\"4\":\"Rep1\",\"5\":\"Rep2\",\"6\":\"Rep3\",\"7\":\"Rep4\",\"8\":\"Rep1\",\"9\":\"Rep2\",\"10\":\"Rep3\",\"11\":\"Rep4\",\"12\":\"Rep1\",\"13\":\"Rep2\",\"14\":\"Rep3\",\"15\":\"Rep4\",\"16\":\"Rep1\",\"17\":\"Rep2\",\"18\":\"Rep3\",\"19\":\"Rep4\",\"20\":\"Rep1\",\"21\":\"Rep2\",\"22\":\"Rep3\",\"23\":\"Rep4\",\"24\":\"Rep1\",\"25\":\"Rep2\",\"26\":\"Rep3\",\"27\":\"Rep4\",\"28\":\"Rep1\",\"29\":\"Rep2\",\"30\":\"Rep3\",\"31\":\"Rep4\",\"32\":\"Rep1\",\"33\":\"Rep2\",\"34\":\"Rep3\",\"35\":\"Rep4\",\"36\":\"Rep1\",\"37\":\"Rep2\",\"38\":\"Rep3\",\"39\":\"Rep4\",\"40\":\"Rep1\",\"41\":\"Rep2\",\"42\":\"Rep3\",\"43\":\"Rep4\",\"44\":\"Rep1\",\"45\":\"Rep2\",\"46\":\"Rep3\",\"47\":\"Rep4\"}}", "min_replicates": 2, "control": "Control", "measure_type": "Protein", "measure": "Intensities", "array": [[[0.0, 30734.987545334014, 126536.85337730875, 434749.2219354442, 356414.4393231154, 1488723.6785494043], [0.0, 34840.270871423185, 134772.38952668133, 468275.89496017405, 312864.47330778773, 1433935.2805310537], [0.0, 45322.382120779555, 149021.59252826226, 487401.0657178959, 480645.11980814266, 945198.2810193251], [0.0, 125786.82014534781, 26766.224239181523, 434687.8030827095, 286540.9567766377, 394988.9970295557], [0.0, 51960.42965971745, 100470.5476324097, 490450.34006615204, 408440.9410861073, 1268050.8769366548], [0.0, 52897.592765070825, 170097.88652626256, 434560.5996777759, 323183.91706730006, 1353010.7769649301], [0.0, 98895.6860640122, 178826.1185514164, 538339.2389246256, 463558.81504192867, 1415563.8462647262], [0.0, 45724.609861722536, 181500.2009556798, 432606.1621527539, 473327.0083537762, 1078189.9974923786]], [[319881.4462098987, 0.0, 0.0, 0.0, 0.0, 8817.565731008963], [270097.1609720814, 0.0, 0.0, 0.0, 0.0, 15047.627808371662], [206134.16733297714, 0.0, 0.0, 0.0, 0.0, 11494.216196770867], [320494.9368732818, 0.0, 0.0, 0.0, 0.0, 15826.92365898307], [266852.1371533078, 0.0, 0.0, 0.0, 0.0, 8286.12506398013], [194858.69588716843, 0.0, 0.0, 0.0, 0.0, 10048.59892380805], [228643.47298543167, 0.0, 0.0, 0.0, 0.0, 5137.229355503985], [343997.138851943, 0.0, 0.0, 0.0, 0.0, 9656.121407259094]], [[0.0, 0.0, 0.0, 289001.94768079865, 0.0, 0.0], [0.0, 0.0, 0.0, 334852.90533157275, 0.0, 0.0], [0.0, 0.0, 0.0, 206112.1433546134, 0.0, 0.0], [0.0, 0.0, 0.0, 244612.86052320123, 0.0, 0.0], [0.0, 0.0, 0.0, 280211.4688763414, 0.0, 0.0], [0.0, 0.0, 0.0, 329368.3857894248, 0.0, 0.0], [0.0, 0.0, 0.0, 316043.39747475047, 0.0, 0.0], [0.0, 0.0, 0.0, 313496.91922891646, 0.0, 0.0]], [[224502.34050265636, 0.0, 18399.48429234433, 0.0, 0.0, 0.0], [336155.2509596581, 0.0, 27983.19049754903, 0.0, 0.0, 0.0], [356438.9324700551, 0.0, 24651.86115161002, 0.0, 0.0, 0.0], [254692.9252418478, 0.0, 90728.36122823201, 0.0, 0.0, 0.0], [521578.17973302735, 0.0, 48293.39910665468, 0.0, 0.0, 0.0], [511088.48793192575, 0.0, 25925.794843610976, 0.0, 0.0, 0.0], [386771.85778816434, 0.0, 14582.72526760977, 0.0, 0.0, 0.0], [374016.70961376355, 0.0, 9840.700427536334, 0.0, 0.0, 0.0]], [[34074.51636729184, 217746.87069338714, 0.0, 12081.447697119034, 0.0, 0.0], [166459.97961321104, 225055.11207222202, 0.0, 18496.701644490524, 0.0, 0.0], [60343.498050272596, 160888.32791208976, 0.0, 19366.76368907369, 0.0, 0.0], [254790.02998160964, 142741.89846672563, 0.0, 10200.742658123494, 0.0, 0.0], [193708.92485899187, 148521.60548151642, 0.0, 8032.956173003556, 0.0, 0.0], [15294.030968252508, 159794.31977652232, 0.0, 8425.010973179124, 0.0, 0.0], [41511.63743461684, 177144.44135073302, 0.0, 6730.348617893903, 0.0, 0.0], [10832.278604939527, 184900.3538352121, 0.0, 7832.14766496459, 0.0, 0.0]], [[326708.08458556014, 123953.38118026812, 17920.00475800285, 4348.365484212685, 0.0, 17094.36711037655], [347351.76438390557, 75058.11871631128, 14887.168677620244, 4620.357855165048, 0.0, 4897.0332622562555], [310262.54732716683, 96508.36132097499, 20825.64921277632, 11075.706973942557, 0.0, 11500.578318830272], [399174.6394369963, 176344.01782233108, 56275.8237829269, 31465.05403489946, 0.0, 6296.938055745862], [390258.77604985406, 52933.73633710567, 22343.42249849309, 8032.956173003556, 0.0, 7863.154193310455], [327677.79346051475, 59723.78380604682, 6595.143247354734, 8425.010973179124, 0.0, 6713.491863980881], [355569.2800127354, 56448.267019036764, 3600.1162562579193, 6730.348617893903, 0.0, 13507.254311183306], [333275.72886142414, 77100.53764142933, 11194.362647131107, 7832.14766496459, 0.0, 7036.677214085638]], [[202659.5758373454, 268307.0355692895, 63901.1909938316, 134222.3513052212, 162168.2663465894, 53118.25526853863], [187957.0963465833, 348476.3880065695, 55145.40815075227, 70459.85326867267, 161642.61492201762, 46854.64116474127], [159690.863757634, 429555.9380300051, 63726.75767784583, 85391.37579341618, 148202.59668216365, 56695.87370604296], [221614.5471729352, 418578.634947206, 34752.98575809308, 99128.88000364293, 148542.48466792647, 52522.71087211164], [185445.90562140278, 350051.1571177969, 58239.009150505655, 58563.949885384114, 151860.77075497748, 15021.13430397288], [200890.5228538462, 327823.5495239221, 64171.905840993655, 84258.15470119621, 150287.9641795403, 37869.22982772024], [162597.6589103312, 443740.11007029715, 50641.00550137985, 51572.039859917386, 132184.17471173164, 27806.977924984698], [195383.03516587205, 415294.3330900515, 64692.80512869585, 89537.14273778627, 177714.39747316923, 15595.148932970284]], [[1205991.7689372185, 152996.24080038106, 93903.3359107877, 39670.49640823291, 0.0, 5709.618433473882], [1299268.3642861107, 115034.48730522307, 91551.69334606515, 37254.82511358037, 0.0, 245623.12349721452], [1502283.5491822343, 131506.59898218, 145474.8123928865, 3944.2578950914303, 0.0, 533777.0567020542], [1413813.6056619391, 703142.9716469848, 1039329.4311347094, 210870.29595401647, 0.0, 45159.95787745021], [1427002.696210116, 135555.29945197536, 168793.55225198754, 27956.58847828567, 0.0, 9131.833816994118], [1599636.7273895394, 109767.19350341293, 90652.45497972282, 17324.23911777086, 0.0, 97363.82392628868], [1239067.4297032626, 120581.8647670742, 86631.00478774827, 25421.88028043457, 0.0, 102003.02204404732], [1268384.7445303458, 196806.09425654914, 95243.91213883493, 34669.75809847565, 0.0, 126771.09944677641]], [[78615.23708060093, 754056.4423287864, 53176.6299736909, 1957998.94918056, 23001.081385941605, 61079.39492982004], [73705.8387876258, 1064580.7619657074, 46515.87839515845, 2002645.3151249087, 48437.05800205878, 59831.86155652929], [78919.93951959495, 22786.909179411414, 37105.94193775399, 2505266.484538796, 45528.459035048494, 40291.3386971823], [63247.986417456, 459183.16054614465, 1624.2900469486326, 1701359.2684806276, 115989.48431408723, 19387.70492564915], [107102.17331805955, 824512.0255306537, 41474.22780740302, 1762466.2616107357, 29708.411370129514, 51540.41095311715], [82059.02771741177, 901239.3247147998, 63305.928866984286, 1871191.04265709, 26597.217981399288, 49346.32002349824], [79192.53433297732, 893868.8149102145, 89102.85572097638, 2395014.1850155015, 37654.51519515074, 70739.5229774865], [82829.44204735619, 308743.6287693784, 51026.93441647089, 1912507.9444292684, 45378.38768967059, 45079.529575880115]], [[524289.4100278426, 140463.6272004628, 10000.8498376755, 0.0, 13399.437889448, 47995.74996325865], [487293.286190748, 115325.70370206576, 39463.51304083239, 0.0, 20456.008716672033, 37841.697343061904], [548112.066533542, 168441.688844306, 40730.09898419147, 0.0, 35382.551090754525, 60507.13439040923], [563849.5229757181, 306498.27101497696, 120529.04814372075, 0.0, 47196.53383737832, 30229.402433525283], [450737.950721238, 136113.26341101338, 52875.461142276785, 0.0, 12169.383056003559, 4096.303542726122], [529010.777866003, 141563.3576429522, 26537.054387053497, 0.0, 4963.871763240232, 21367.203905092174], [443851.76233747054, 98222.4657799407, 28658.656339331897, 0.0, 8874.950884087082, 52904.76068463614], [431168.9163183762, 145034.2420626484, 37340.0135334097, 0.0, 7487.797739445104, 115874.90736978684]], [[939262.503079582, 48817.08601434948, 27441.330077777693, 49798.059676399054, 0.0, 33645.08860347366], [641310.3787991442, 29925.495816241542, 52854.675245953, 59447.9726404189, 0.0, 35118.46459214157], [687951.0259301352, 46219.534841950765, 39524.39776795042, 54197.446105894494, 0.0, 13210.695945772277], [735234.16905307, 232406.00168205838, 167545.65410320804, 186027.99235054242, 0.0, 5635.597065350767], [895910.3751590672, 31707.872063261744, 84957.7159496891, 46132.536254709456, 0.0, 14483.13410041442], [639953.7151684468, 22308.37071206129, 16232.756211154374, 38620.85572267042, 0.0, 8775.703818370708], [573689.0913650346, 19139.710395451682, 11387.19806035369, 36837.10231565331, 0.0, 11139.940371748366], [599532.8918299574, 98212.618121892, 20719.934615992966, 42225.29524116375, 0.0, 19814.538974293097]], [[0.0, 20382.05970950289, 16434.21311412401, 7850.2913347980075, 635531.3994083157, 681264.742818252], [0.0, 76864.78128919737, 12989.679909369588, 8358.71473370921, 757101.8038618453, 941102.1759232915], [0.0, 116157.40718235794, 12591.806800353446, 14802.952760493228, 523974.79527345434, 942011.9657600697], [0.0, 62935.14941512399, 10386.779395232119, 11498.825897540986, 444731.41745989834, 544987.0600607053], [0.0, 81135.38929719047, 5982.162768904099, 16617.84724290075, 682973.9278868141, 738627.9242907977], [0.0, 70783.36755982964, 6259.710103454371, 12899.951758395353, 774777.2947113875, 787733.7265635105], [0.0, 86381.97610021224, 5052.885979625698, 11181.917612473077, 743277.0565084137, 743970.7057557402], [0.0, 37944.52777926331, 6093.042888154146, 12224.621190338747, 572650.3664321889, 955337.3606262889]], [[0.0, 0.0, 0.0, 70774.62158719586, 0.0, 0.0], [0.0, 0.0, 0.0, 85520.48533317387, 0.0, 0.0], [0.0, 0.0, 0.0, 63838.956089757296, 0.0, 0.0], [0.0, 0.0, 0.0, 20288.78653282553, 0.0, 0.0], [0.0, 0.0, 0.0, 72313.30078431433, 0.0, 0.0], [0.0, 0.0, 0.0, 45976.4313743412, 0.0, 0.0], [0.0, 0.0, 0.0, 68017.20628220157, 0.0, 0.0], [0.0, 0.0, 0.0, 52985.701790485604, 0.0, 0.0]], [[0.0, 0.0, 0.0, 710080.5871413255, 449185.63643649104, 369225.27007227443], [0.0, 0.0, 0.0, 643690.0711319366, 464476.62867685524, 401057.9791128223], [0.0, 0.0, 0.0, 664415.8802024082, 487784.3546990363, 227024.72456623448], [0.0, 0.0, 0.0, 913334.5477045809, 313061.0676142719, 108033.76957476237], [0.0, 0.0, 0.0, 556677.4083855374, 401292.9680234317, 339080.4308993414], [0.0, 0.0, 0.0, 739813.7250112058, 463663.55611672415, 381836.16600651], [0.0, 0.0, 0.0, 792836.930750131, 575278.4690838051, 424503.36077045713], [0.0, 0.0, 0.0, 684886.5533531763, 377689.0468434514, 292424.45680333587]], [[0.0, 0.0, 43523.51668184697, 1506920.8064779146, 359755.71003270533, 84982.72120354803], [0.0, 0.0, 52762.48413746329, 1281246.0000784309, 260318.28031074788, 104625.9603782983], [0.0, 0.0, 35816.50463916138, 1497102.0443785146, 328494.1584415216, 90283.26734158836], [0.0, 0.0, 5021.7551768947815, 1032735.8051815467, 197343.92600047606, 16765.58066090462], [0.0, 0.0, 13523.3923746574, 1448933.0058146717, 282717.71122965805, 87990.32926344598], [0.0, 0.0, 46926.64829335275, 1750391.2491234455, 230510.10328964275, 118306.59554308219], [0.0, 0.0, 111146.86955858114, 1819999.7101663358, 289222.99813137134, 161796.7900168428], [0.0, 0.0, 22464.676403523958, 1826818.8744960332, 149923.88418914087, 102214.06400284117]], [[733002.010566684, 290106.7986674702, 0.0, 988749.6340083112, 592427.2021461386, 435716.445138145], [5269107.744302486, 148380.57389968552, 0.0, 946363.8303917815, 568732.9638592075, 443425.1644060992], [139126.18209384786, 189050.62456635997, 0.0, 1138847.7984694247, 550052.4015181682, 313410.1200948266], [4971800.924398574, 91370.11369436378, 0.0, 868156.2527301911, 432597.67320675874, 240595.27425879167], [303313.4609198736, 40401.11082932633, 0.0, 1105490.8089788356, 484714.810742729, 384062.5718979381], [6500876.652182085, 78732.99014950436, 0.0, 995690.7003417376, 565453.6396577228, 427244.4424388853], [5037801.6491405, 250337.25461482, 0.0, 1253961.4795609128, 725253.8784497253, 515450.0522991193], [6026708.72770474, 46717.01612661317, 0.0, 1044683.3296677811, 659232.0095967548, 329135.4210761915]], [[0.0, 0.0, 0.0, 121560.0350172198, 0.0, 0.0], [0.0, 0.0, 0.0, 146440.81780434388, 0.0, 0.0], [0.0, 0.0, 0.0, 158668.78848513332, 0.0, 0.0], [0.0, 0.0, 0.0, 184537.96027451934, 0.0, 0.0], [0.0, 0.0, 0.0, 112458.19571956895, 0.0, 0.0], [0.0, 0.0, 0.0, 145601.07079147492, 0.0, 0.0], [0.0, 0.0, 0.0, 135262.74205375172, 0.0, 0.0], [0.0, 0.0, 0.0, 180760.07686013356, 0.0, 0.0]], [[0.0, 0.0, 23420.694392246616, 174640.05690883414, 11361.735718582426, 66468.0868973726], [0.0, 0.0, 21310.25963573182, 185804.80043892007, 9985.603935097604, 109912.20491967516], [0.0, 0.0, 12160.51493240328, 188424.8070800741, 15048.888457660223, 76643.66234020403], [0.0, 0.0, 8745.659834233573, 157541.67890486246, 13820.526437489852, 61678.56586506557], [0.0, 0.0, 10715.890323351294, 172900.1697706814, 7396.097458776075, 66733.81310762501], [0.0, 0.0, 17163.817072956183, 173371.21130504654, 5824.439713765754, 110586.60411243825], [0.0, 0.0, 68839.21044716386, 197178.67551983157, 4395.648683398353, 70698.19149532479], [0.0, 0.0, 8700.664298161435, 217636.5532647477, 10771.209433757778, 108459.60080893285]], [[0.0, 0.0, 0.0, 23743.48212527578, 0.0, 0.0], [0.0, 0.0, 0.0, 23141.93020091904, 0.0, 0.0], [0.0, 0.0, 0.0, 31435.065091335655, 0.0, 0.0], [0.0, 0.0, 0.0, 55313.966143781734, 0.0, 0.0], [0.0, 0.0, 0.0, 31762.95309809385, 0.0, 0.0], [0.0, 0.0, 0.0, 44001.4022416414, 0.0, 0.0], [0.0, 0.0, 0.0, 35065.57342379073, 0.0, 0.0], [0.0, 0.0, 0.0, 39220.85566236279, 0.0, 0.0]], [[10971.621443103299, 0.0, 7489.62338818216, 419009.98553249805, 20702.45070413638, 44380.85866184066], [12414.814115113166, 0.0, 107361.85959804372, 549730.5155268115, 15371.780602587778, 61954.68876486664], [18627.55729569904, 0.0, 13582.818628622354, 356890.56097579014, 24709.284584011086, 45421.4622209165], [20964.23782320668, 0.0, 10318.20425183074, 361287.8894095953, 15812.305899742223, 31084.576217564863], [13588.28121172112, 0.0, 9418.29835470326, 446273.98087895155, 4300.83935681961, 48922.425098837935], [30351.590523663384, 0.0, 71898.08626316307, 520534.0633831978, 26871.797156523986, 61795.37564436086], [24730.644028047718, 0.0, 21426.84908002026, 530738.1097885936, 33013.46117274819, 48439.15675890346], [15025.649876064217, 0.0, 14225.100847826481, 478865.74084974895, 23160.232727676594, 91357.06677433243]], [[0.0, 0.0, 0.0, 126538.09182969296, 39294.675841154894, 30923.187787615396], [0.0, 0.0, 0.0, 165726.76934549087, 47865.03653215171, 45653.63077445393], [0.0, 0.0, 0.0, 152879.20440609104, 47401.154917118125, 20009.86439756041], [0.0, 0.0, 0.0, 196275.78369699963, 2151.0032958834004, 12234.690536586588], [0.0, 0.0, 0.0, 127508.15548818701, 36805.256112109535, 25178.92240181225], [0.0, 0.0, 0.0, 70482.26760733331, 41881.465356973706, 31044.831051426077], [0.0, 0.0, 0.0, 173603.2956125452, 40876.68014077823, 28271.478056643227], [0.0, 0.0, 0.0, 111256.54547227915, 35814.87906242096, 26928.612382996962]], [[0.0, 0.0, 21977.148033913218, 1735513.660242347, 668592.5806772166, 438102.1623939356], [0.0, 0.0, 33120.395497276615, 1547421.5822179294, 570511.8906427694, 344782.783346859], [0.0, 0.0, 3178.150105253268, 1557375.6673322408, 752298.5582825221, 404477.05532775074], [0.0, 0.0, 60462.80794189451, 1512986.9361328909, 610250.3365150855, 238722.15520806983], [0.0, 0.0, 5793.646316259668, 1524767.8874930497, 550717.7642394895, 415764.2453717244], [0.0, 0.0, 50581.34606861156, 1520786.690062732, 457754.740163314, 429270.4622589314], [0.0, 0.0, 6445.33182756575, 1730556.999767729, 633571.511224131, 392398.2413120762], [0.0, 0.0, 5224.248183695302, 1484524.600318155, 664095.3770322949, 365617.17308668286]], [[0.0, 49549.45264103353, 17730.112009481683, 1812912.3685744717, 917498.6883964654, 769052.4985359036], [0.0, 71596.32816637914, 34107.28315589532, 1290035.315351585, 918724.9352164265, 920044.2663047912], [0.0, 23775.92467642126, 28509.8721657793, 1845270.3245360744, 1352341.1967818965, 700179.1081961277], [0.0, 41150.33628201996, 18648.636876726192, 1704700.2131577348, 1021305.2741289951, 714118.2684902021], [0.0, 20724.16421524803, 67202.57111812258, 2299774.2501762114, 1399281.1656440925, 923444.5763373531], [0.0, 20218.97428124125, 59225.92108223474, 2571902.1061647986, 1350445.8955533302, 921673.6882606739], [0.0, 31222.761893810886, 62255.70591709541, 2143583.343184956, 830884.3971914015, 1052690.045151289], [0.0, 36262.13755219725, 68773.41713944355, 2056417.508790632, 1290261.644318325, 751506.0744602733]], [[951637.3893042962, 6689889.218407667, 290268.38263675576, 543243.4465839169, 671605.2814526496, 101290.14579047637], [759296.2565970637, 6005043.141838737, 250429.6592177849, 559417.8760789797, 625882.9326230749, 104379.16207312961], [623857.1262586296, 4915078.303312321, 225681.94357037524, 448704.86167471576, 746712.1395265486, 129004.37071982089], [591815.3045304976, 4858023.270524962, 292824.88151999644, 1242444.510886613, 2614707.999179541, 415138.0631022648], [842233.2404703047, 4891914.472039651, 172880.19511577417, 571405.3981002528, 755260.54157697, 118001.24781374016], [776415.6807861842, 4638720.048443245, 167653.9095021759, 565316.0218448379, 698545.3094369723, 91601.48523164332], [746452.1984614645, 4801997.294293944, 274370.2951053384, 664196.6174076258, 623612.9102703029, 139050.69018233966], [597850.0648784384, 5266522.537022236, 259737.68457322626, 622250.992169632, 822728.7195731796, 144861.30182742357]], [[1532644.2566329597, 6230988.311812485, 82114.10903329152, 659710.0465775506, 1124864.3630085133, 353621.28505482647], [2349727.116959254, 6305038.634042865, 65577.43033099078, 521561.03624108597, 915847.2866451526, 360539.20476031513], [2520156.1048485315, 6929147.997679766, 123307.77977165277, 760361.3318073521, 1299642.7190133233, 470291.62330333714], [2049755.5127606483, 5599610.389722898, 105962.2692626325, 2189067.9550539367, 4284474.366754749, 1282770.036933737], [2744892.8073441973, 5731228.555819926, 98176.97601776634, 673837.6386591706, 1307906.093815952, 367533.9383393713], [2790957.4518344887, 8312193.105143578, 116729.45299540613, 789538.5044383026, 1263198.1913653687, 281147.3513596056], [2015683.380057488, 8072268.2676527705, 143948.83525611288, 863579.7448676518, 1199398.6554905067, 356933.44647412346], [2549528.65091622, 7312984.988975751, 123822.59892329786, 822364.556000828, 1433466.580853183, 480131.11579047015]], [[574264.1361424007, 1931169.9745954117, 113500.23428976568, 307782.1950968266, 572819.7420813683, 133012.3990043179], [712755.6475986756, 1956835.321986217, 114775.68207614243, 339424.7968541177, 585606.7672965665, 130090.5688942555], [574200.4437830711, 1396873.7164821976, 128952.93821549452, 323087.5538841581, 657389.6330868632, 153210.9643446319], [442843.4485031118, 1757999.0619516564, 178816.78886604556, 360930.3583889557, 990344.6777709565, 239682.45989409715], [645394.3802063834, 1552778.2881204344, 146102.66313269906, 292617.5371332492, 485757.1278284499, 111742.9416880667], [621237.3179598629, 1801336.862765342, 141119.2839383713, 315225.70757205924, 568759.4439408774, 100478.85752546752], [534021.1849175787, 1743186.9735614276, 55504.74116550864, 338419.12362016924, 502152.3848012912, 120315.94547262197], [533220.0338400167, 1649171.106674149, 31114.640135396665, 315435.4106476238, 602335.7779150772, 132483.49296926986]], [[242188.3612312579, 425814.1303891731, 37911.998275267455, 17104.56365103105, 34357.80070783607, 60118.69448], [277583.3674632377, 365599.80364610255, 42056.58886675895, 18571.7807002401, 80596.41067741587, 60899.206082867146], [235891.22717529206, 495847.0888398698, 55595.82012272308, 14887.131219701014, 43133.84784537638, 68845.7835992778], [275309.1206765465, 309632.7610497062, 84286.16140211531, 64513.7455918907, 72063.96443091876, 51205.44468577165], [285719.16407299717, 417370.7407034034, 46758.322750570216, 7200.651104828976, 12523.19761591185, 55047.07706636306], [292573.12949875713, 508105.2868733935, 12091.265601738018, 10033.118676963424, 39813.664649988285, 51243.28203256234], [246633.4098359523, 448220.4818259693, 33906.07439349213, 7469.634830056345, 48402.13650338741, 56651.71851365953], [251258.12425263613, 406198.3545678639, 46587.285145596084, 9835.266571641534, 53979.608017265506, 68553.5991099536]], [[0.0, 0.0, 0.0, 58565.13238413467, 0.0, 14253.174154294882], [0.0, 0.0, 0.0, 57196.01287438649, 0.0, 13922.938304335636], [0.0, 0.0, 0.0, 53515.515297810496, 0.0, 26759.92792890503], [0.0, 0.0, 0.0, 63878.43423877833, 0.0, 13512.595371084137], [0.0, 0.0, 0.0, 64889.40783745191, 0.0, 10809.43323066578], [0.0, 0.0, 0.0, 53578.15309091687, 0.0, 11607.8737254023], [0.0, 0.0, 0.0, 64174.71173704448, 0.0, 13131.047425847317], [0.0, 0.0, 0.0, 65398.21643127547, 0.0, 14613.873156985283]], [[0.0, 46564.529474824965, 56964.87082994626, 965677.5615824166, 20112.313046150954, 91932.43034200446], [0.0, 54938.316443811615, 57667.06392155858, 1042235.8610266442, 69730.72832766692, 3771.524702780946], [0.0, 52713.320417907635, 28291.468050716136, 979731.1329417605, 14950.546800612748, 4455.2217637825925], [0.0, 82904.50218920998, 5906.892781930957, 683659.2692151603, 49132.118611355916, 17286.327872927497], [0.0, 56191.58365134104, 46504.43280202136, 916269.3975116995, 36786.47248229005, 22296.52627361464], [0.0, 58911.16610647647, 78264.69999992306, 1084652.013818577, 79487.00560552615, 16137.405872007235], [0.0, 67560.62200052917, 107425.48537369094, 1071357.959726779, 104198.94391386764, 8086.577435573919], [0.0, 56784.46330216099, 68270.01507521702, 1114567.8549917312, 82413.55818324238, 8432.320106181627]], [[0.0, 0.0, 31253.797392241784, 613297.1962480545, 0.0, 0.0], [0.0, 0.0, 20455.71691442358, 539616.250491634, 0.0, 0.0], [0.0, 0.0, 18738.334647106232, 785699.6052445465, 0.0, 0.0], [0.0, 0.0, 8998.527962469909, 449817.2929048255, 0.0, 0.0], [0.0, 0.0, 22653.060568395933, 593634.1036182436, 0.0, 0.0], [0.0, 0.0, 53930.365464579525, 661154.8906198329, 0.0, 0.0], [0.0, 0.0, 66526.6851797205, 858859.0023112949, 0.0, 0.0], [0.0, 0.0, 71089.03743127917, 620586.1955293047, 0.0, 0.0]], [[0.0, 0.0, 28694.658414508274, 309079.0578895432, 211865.54346521766, 106985.60141582556], [0.0, 0.0, 30678.85948790061, 311600.2877270384, 133634.37343341723, 97767.38738090458], [0.0, 0.0, 9882.687865783657, 294329.713781807, 183161.58004040446, 69417.75845990832], [0.0, 0.0, 29896.26610943203, 155969.14425742868, 59482.613651505046, 10472.11423745401], [0.0, 0.0, 16756.008956235128, 288668.08756500203, 194637.3961974919, 60956.27361080967], [0.0, 0.0, 10384.693386243016, 250381.5635407826, 139178.98830324816, 171478.46115025354], [0.0, 0.0, 26092.99195623706, 316551.88478722173, 216222.08463796318, 98745.32182621193], [0.0, 0.0, 12374.925590923443, 223401.66149685098, 93976.99717969693, 114631.07043167177]], [[0.0, 0.0, 0.0, 1106262.8557454627, 50627.41209824433, 80079.33537458711], [0.0, 0.0, 0.0, 600246.8284155644, 31861.97309531981, 80250.24520763782], [0.0, 0.0, 0.0, 1154861.2181510513, 69928.20536801679, 69119.2374129992], [0.0, 0.0, 0.0, 860196.6576231986, 24831.67344848379, 50758.53675699306], [0.0, 0.0, 0.0, 768897.1146685545, 42916.66946259554, 71939.32388239745], [0.0, 0.0, 0.0, 723637.0751593414, 66269.46123383738, 126852.13979255155], [0.0, 0.0, 0.0, 663295.4757890088, 51752.74587187797, 113025.80442103567], [0.0, 0.0, 0.0, 708485.862710803, 47274.20118448063, 86065.75485441448]], [[972071.3055870205, 16061.466339795212, 53029.19949810515, 0.0, 0.0, 0.0], [647012.90848705, 6974.113992763988, 45297.40333583299, 0.0, 0.0, 0.0], [673088.8721808563, 46534.992361990946, 72790.88931259721, 0.0, 0.0, 0.0], [828418.8869072036, 309054.9635621262, 269547.1929620824, 0.0, 0.0, 0.0], [494515.1244284323, 10293.358580305176, 35536.34884669765, 0.0, 0.0, 0.0], [644803.4511546841, 12306.388736154458, 31800.190993897464, 0.0, 0.0, 0.0], [681063.6601144006, 17065.680226697696, 19617.78039233939, 0.0, 0.0, 0.0], [803339.7062253237, 9868.307801684527, 46224.94011018461, 0.0, 0.0, 0.0]], [[0.0, 0.0, 0.0, 37182.074387711786, 0.0, 0.0], [0.0, 0.0, 0.0, 37470.001370905586, 0.0, 0.0], [0.0, 0.0, 0.0, 49312.20075891599, 0.0, 0.0], [0.0, 0.0, 0.0, 84266.96822044496, 0.0, 0.0], [0.0, 0.0, 0.0, 34156.56913674059, 0.0, 0.0], [0.0, 0.0, 0.0, 42116.63373696889, 0.0, 0.0], [0.0, 0.0, 0.0, 33099.92459547214, 0.0, 0.0], [0.0, 0.0, 0.0, 54378.862769331674, 0.0, 0.0]], [[49018.82526447007, 0.0, 0.0, 490780.2508131496, 54682.03145225888, 51937.07802625875], [86445.22230046401, 0.0, 0.0, 551795.9223616031, 61725.33239728043, 97759.01171514399], [128121.28701327155, 0.0, 0.0, 572145.7204913431, 65707.97631499996, 24250.798989296425], [5154.616140181027, 0.0, 0.0, 233501.6485483935, 28942.219660177932, 7529.869100929403], [27986.542020254372, 0.0, 0.0, 526187.299041247, 64418.259008873974, 42267.32324164652], [140753.696932416, 0.0, 0.0, 466389.74782011413, 54501.2519494887, 42102.01144568163], [75443.08703430869, 0.0, 0.0, 456129.5368658306, 51393.28749159319, 44083.08014339136], [9839.457505410148, 0.0, 0.0, 666156.6645746343, 53163.26465340822, 26011.488517952832]], [[0.0, 0.0, 0.0, 42168.52826024984, 0.0, 0.0], [0.0, 0.0, 0.0, 78804.87721253106, 0.0, 0.0], [0.0, 0.0, 0.0, 71143.5236201691, 0.0, 0.0], [0.0, 0.0, 0.0, 9393.14230053747, 0.0, 0.0], [0.0, 0.0, 0.0, 80368.69914232253, 0.0, 0.0], [0.0, 0.0, 0.0, 50700.03068726533, 0.0, 0.0], [0.0, 0.0, 0.0, 58797.63513533717, 0.0, 0.0], [0.0, 0.0, 0.0, 82680.24079655991, 0.0, 0.0]], [[0.0, 0.0, 0.0, 46372.287346826684, 0.0, 0.0], [0.0, 0.0, 0.0, 29922.01309989264, 0.0, 0.0], [0.0, 0.0, 0.0, 39530.29442328629, 0.0, 0.0], [0.0, 0.0, 0.0, 11669.440975881937, 0.0, 0.0], [0.0, 0.0, 0.0, 37336.957755942734, 0.0, 0.0], [0.0, 0.0, 0.0, 43178.52857449571, 0.0, 0.0], [0.0, 0.0, 0.0, 47462.7147160266, 0.0, 0.0], [0.0, 0.0, 0.0, 21569.034234180224, 0.0, 0.0]], [[0.0, 0.0, 0.0, 27616.86199129181, 0.0, 0.0], [0.0, 0.0, 0.0, 18454.35596914109, 0.0, 0.0], [0.0, 0.0, 0.0, 30669.287281664983, 0.0, 0.0], [0.0, 0.0, 0.0, 4768.567752419159, 0.0, 0.0], [0.0, 0.0, 0.0, 31065.90602329324, 0.0, 0.0], [0.0, 0.0, 0.0, 30577.17345282155, 0.0, 0.0], [0.0, 0.0, 0.0, 34825.45279042672, 0.0, 0.0], [0.0, 0.0, 0.0, 28976.673828178147, 0.0, 0.0]], [[0.0, 0.0, 470842.5869022004, 197748.0866326634, 0.0, 0.0], [0.0, 0.0, 491249.1923797361, 154887.16156119446, 0.0, 0.0], [0.0, 0.0, 373472.52562458755, 134058.63650656838, 0.0, 0.0], [0.0, 0.0, 66361.62253393403, 127141.3141543291, 0.0, 0.0], [0.0, 0.0, 398446.8068763252, 146575.4692647415, 0.0, 0.0], [0.0, 0.0, 411008.3134561846, 143587.65771637013, 0.0, 0.0], [0.0, 0.0, 411836.0539952025, 50619.50116907955, 0.0, 0.0], [0.0, 0.0, 348590.6311454151, 115926.11360678748, 0.0, 0.0]], [[42941.56200727341, 70586.0040197367, 323061.8076973488, 42014.19640847692, 0.0, 0.0], [53549.8250063991, 57400.57227607955, 298068.7410621687, 43045.31068759641, 0.0, 0.0], [46287.63173901842, 37561.715914056746, 181475.5471012692, 1373.8437047165635, 0.0, 0.0], [31043.19417185562, 16730.18942834917, 84531.62128006, 5007.703224909206, 0.0, 0.0], [20028.204070447417, 107125.40403020383, 240634.05760018266, 30383.90775163389, 0.0, 0.0], [31621.235125123825, 66534.233348427, 262261.27642417117, 11622.267701315031, 0.0, 0.0], [29082.25564849446, 68115.71732027699, 228480.56713786293, 7786.469543103655, 0.0, 0.0], [18188.564438225996, 7675.973151271124, 128435.15834749806, 7368.719289149094, 0.0, 0.0]], [[169369.0829463991, 62913.55608640848, 350647.05605699477, 303743.9989064701, 0.0, 0.0], [165188.74297376466, 81293.68636584553, 385648.82774965116, 186831.11667650955, 0.0, 0.0], [102430.45209210516, 120848.07107118421, 552128.7804758924, 70873.42355775298, 0.0, 0.0], [124343.11751958288, 83845.0399584645, 303503.4456898618, 177377.7062407477, 0.0, 0.0], [78710.53197138697, 158164.19874659306, 570264.9507919798, 209091.73203025782, 0.0, 0.0], [88371.38656277537, 132370.21425050087, 653198.4989376131, 213379.78940648102, 0.0, 0.0], [120348.83827423182, 62217.759369912776, 591359.7555755664, 266847.1782124929, 0.0, 0.0], [138447.29491682193, 56225.42419246589, 414997.0714135919, 205650.52509987913, 0.0, 0.0]], [[0.0, 0.0, 72357.60922173894, 244757.6080971609, 142192.16037364537, 110974.92668567214], [0.0, 0.0, 78836.27497504676, 265600.2446464721, 120029.55081619308, 103951.31982319459], [0.0, 0.0, 62942.496447488724, 233339.6999675058, 98826.92832920495, 48275.480554769776], [0.0, 0.0, 39367.77620968778, 66590.20910368516, 78682.633236304, 16229.428527653605], [0.0, 0.0, 35780.934582488735, 178378.38973292246, 144493.87564417665, 94142.24651517908], [0.0, 0.0, 79775.23207389066, 251555.61901542495, 149390.5142887404, 79591.43294470914], [0.0, 0.0, 84807.92938675976, 231995.35266715608, 136072.96925835454, 93143.17111759284], [0.0, 0.0, 105558.39833550753, 230064.23516149586, 124756.89704674321, 80376.93032287684]], [[451728.33024585544, 951724.3252239036, 157903.78523287285, 90867.4787945488, 155463.02844546788, 87976.43861105606], [485865.62169704237, 1031747.5272349732, 152807.7299500694, 59323.93723968715, 121589.14492955021, 82710.35157141343], [465177.63485976966, 897640.7963038458, 129994.01529721878, 49522.28078462044, 121222.76674278564, 70450.78688264985], [437256.95310771273, 700017.1489859326, 155787.68419513348, 167937.9492468595, 289367.7164877106, 81324.26624286905], [633055.16178805, 707531.4195622806, 63291.07843510136, 40039.57499110239, 120839.0682906275, 101342.6989042575], [554201.5768074458, 866074.7546506963, 134514.61365621828, 43573.82375865416, 102380.40124215593, 68517.12660020457], [600585.65460685, 855784.9546821921, 113277.3001341833, 37141.814578519756, 85305.69390667358, 72232.53288798303], [489276.7489013364, 864335.4932516325, 155783.39837730073, 49023.34342901364, 113071.79750407055, 92559.02519332366]], [[302666.84263402503, 710626.0351605249, 117363.6801844352, 54328.70430964945, 75125.95213558558, 62732.30531590536], [411367.4934436727, 722237.5429283465, 74116.21979825174, 41013.74719062897, 92607.68568739224, 2103.9700898366864], [326952.9194526163, 600631.7359854957, 93402.56377045509, 73397.73180505759, 151474.8771563458, 66935.5096024186], [327444.25416796573, 595276.4727668598, 84752.02154217141, 131784.21679410583, 232370.4692103275, 46490.71682448701], [366938.8948099432, 643390.7950359187, 68634.13476774206, 42201.696918069356, 59320.92073705401, 29998.43608715455], [323844.90028450807, 642334.1702638078, 111277.34128683114, 34997.98788190182, 67957.22539902337, 77681.66915528924], [339664.15922552155, 628840.8135209443, 79185.28616528107, 25819.37163838048, 64243.961205902444, 59561.68137154984], [324036.3081373106, 621448.5244567252, 98992.1483058534, 33931.9139976435, 97097.50470129156, 42024.372583844735]], [[23565.350842472635, 235083.96157336133, 0.0, 0.0, 12539.735697153003, 0.0], [42797.07893325122, 250696.68087103814, 0.0, 0.0, 26259.9103408795, 0.0], [30514.803928109828, 171177.5762710962, 0.0, 0.0, 23947.145392187867, 0.0], [67228.69384776009, 178666.25744281235, 0.0, 0.0, 18633.140350136415, 0.0], [49887.085281330255, 180949.86176325163, 0.0, 0.0, 8403.762761970067, 0.0], [33716.42867026086, 162506.69270334148, 0.0, 0.0, 8152.1536611822385, 0.0], [10474.705484246093, 213671.47256224908, 0.0, 0.0, 7668.115913306562, 0.0], [44051.15145934763, 173629.81413716305, 0.0, 0.0, 8313.832288341093, 0.0]], [[44988.796085357644, 95967.79000548337, 0.0, 0.0, 0.0, 0.0], [44350.09179062248, 72674.10959078434, 0.0, 0.0, 0.0, 0.0], [61070.9501268289, 47741.24304175812, 0.0, 0.0, 0.0, 0.0], [43001.6861394569, 143802.66629798803, 0.0, 0.0, 0.0, 0.0], [60344.36680176954, 70197.7597746552, 0.0, 0.0, 0.0, 0.0], [39736.807801775605, 13443.205725059664, 0.0, 0.0, 0.0, 0.0], [50905.172279039354, 12981.009842248079, 0.0, 0.0, 0.0, 0.0], [36013.860329489355, 50061.09404980495, 0.0, 0.0, 0.0, 0.0]], [[28904.908600480467, 121562.32772610917, 0.0, 0.0, 74722.35736899482, 44516.97524336236], [21224.114009948942, 162970.52665765755, 0.0, 0.0, 118085.21286139854, 42198.893793231604], [19277.039846159932, 80290.79901322248, 0.0, 0.0, 64305.17305756422, 62806.2272822056], [21775.88662185663, 59764.82186691143, 0.0, 0.0, 56479.15563549173, 114861.2156243482], [29549.3929059384, 79094.29183604922, 0.0, 0.0, 90187.79386550293, 59983.095263212184], [21340.739516367572, 120787.81263416598, 0.0, 0.0, 80356.07350909388, 60496.941647044274], [28440.26603933024, 116118.93502346695, 0.0, 0.0, 82952.36827505087, 56882.979339153], [4379.532075055137, 81892.90526805934, 0.0, 0.0, 80115.2607484824, 64614.17874690708]], [[0.0, 26570.906912938757, 0.0, 0.0, 0.0, 0.0], [0.0, 29216.687326937947, 0.0, 0.0, 0.0, 0.0], [0.0, 25893.822425423274, 0.0, 0.0, 0.0, 0.0], [0.0, 47669.68692640786, 0.0, 0.0, 0.0, 0.0], [0.0, 45248.929787188645, 0.0, 0.0, 0.0, 0.0], [0.0, 94356.73448899957, 0.0, 0.0, 0.0, 0.0], [0.0, 49036.38921772234, 0.0, 0.0, 0.0, 0.0], [0.0, 35583.7503244141, 0.0, 0.0, 0.0, 0.0]], [[455494.35845082876, 0.0, 0.0, 0.0, 0.0, 0.0], [340986.9332219991, 0.0, 0.0, 0.0, 0.0, 0.0], [458381.96279727464, 0.0, 0.0, 0.0, 0.0, 0.0], [460482.48271079443, 0.0, 0.0, 0.0, 0.0, 0.0], [407040.60655005474, 0.0, 0.0, 0.0, 0.0, 0.0], [321357.39585786, 0.0, 0.0, 0.0, 0.0, 0.0], [332225.20611927396, 0.0, 0.0, 0.0, 0.0, 0.0], [433035.31824199285, 0.0, 0.0, 0.0, 0.0, 0.0]], [[0.0, 60051.718014056445, 0.0, 56151.11304449328, 96187.62861120306, 9407.790707770286], [0.0, 50056.731792813625, 0.0, 75355.31437984007, 60113.19206259479, 11363.798933909462], [0.0, 36157.26040346896, 0.0, 72425.59744449612, 72598.59965093463, 11293.680245672687], [0.0, 31314.013297880916, 0.0, 56515.05591485619, 58179.57914628571, 24065.86802581984], [0.0, 45914.53168065176, 0.0, 55769.10160236903, 46536.837741384625, 6220.498177749612], [0.0, 64468.00550548909, 0.0, 55383.93770129667, 50797.86069300466, 5766.271655215544], [0.0, 77774.508923051, 0.0, 64502.927989112, 57160.260465065054, 5794.451911535826], [0.0, 56262.86193714519, 0.0, 82536.6469716685, 61713.91377859495, 6573.463231893331]], [[319827.9528938887, 143775.22600644166, 29789.46554766636, 87089.54893081478, 10475.91254139885, 8424.079288979616], [282051.14146522485, 169907.2277932438, 35854.09941710605, 61946.94821387707, 17219.299821536617, 9976.466763545528], [290959.4483417384, 158313.26305001724, 44621.26395769551, 61860.501547990854, 12992.482091650869, 9911.771338527471], [299801.7231860116, 193230.28097443286, 55266.357118382126, 146917.3007672005, 44334.035832984126, 6284.755394229067], [298106.27538171445, 142329.77048803607, 39367.74919491059, 77257.25884780346, 14078.493567875092, 6220.498177749612], [333616.71326047013, 63750.79576602989, 40602.019026731534, 87615.52015173213, 14935.769627899188, 5766.271655215544], [360231.21387922607, 181872.1922188217, 31109.265018729075, 66799.07339464783, 14149.614622081273, 5794.451911535826], [421610.80642276193, 166757.9515755242, 33436.56305646982, 69542.56211769019, 12751.517010213234, 6573.463231893331]], [[0.0, 0.0, 0.0, 0.0, 83914.60340940581, 378554.9821405872], [0.0, 0.0, 0.0, 0.0, 188629.01453979302, 461639.7440428549], [0.0, 0.0, 0.0, 0.0, 89254.8298861854, 405745.5931452766], [0.0, 0.0, 0.0, 0.0, 62811.2695877752, 270081.455787388], [0.0, 0.0, 0.0, 0.0, 116486.81486502584, 467000.0633248169], [0.0, 0.0, 0.0, 0.0, 113190.99088756258, 335779.6168318043], [0.0, 0.0, 0.0, 0.0, 101287.87806584121, 365188.3938979319], [0.0, 0.0, 0.0, 0.0, 127334.84683957281, 480808.6214851643]], [[88561.74509354674, 14696.756762576944, 0.0, 0.0, 15660.346570276208, 13505.636097364999], [87982.63567994972, 19208.754807408935, 0.0, 0.0, 95519.59240561338, 12503.40351755749], [102389.2530501403, 21183.558221065323, 0.0, 0.0, 8435.506671369772, 10156.95665915538], [29175.34549488819, 52855.078244249766, 0.0, 0.0, 26212.313660500844, 8901.891368047021], [116018.5549713318, 9852.474738528945, 0.0, 0.0, 68624.27966154742, 10302.683720775261], [102930.82859973407, 25379.30971871577, 0.0, 0.0, 73116.76802427018, 7859.235134354322], [79268.26230696887, 269714.9957640602, 0.0, 0.0, 51460.81231812085, 8790.850407979191], [145624.43330585878, 15244.61039971495, 0.0, 0.0, 45366.34118650834, 13081.216305934975]], [[8409.723429362286, 0.0, 2912120.0093769343, 127976.4351952486, 44559.62033603517, 91932.43034200446], [9034.197512005176, 0.0, 3155827.7231396013, 143460.72487953753, 92680.03187940216, 18653.062444953357], [8377.577660511613, 0.0, 6129773.81654952, 201169.38367894146, 117646.32343142154, 17638.104893344454], [8835.195849698164, 0.0, 2308970.115391707, 652314.272875536, 184401.97474694555, 54981.36370241377], [110142.17748022407, 0.0, 3679588.797169057, 145245.96903828258, 45384.34010181197, 16252.128317837054], [46797.117230082375, 0.0, 6005908.312950896, 258378.1577520495, 47535.18286622574, 24454.255964069933], [128000.91077316417, 0.0, 3817003.0535121155, 191802.91089417948, 84543.47896178055, 23267.46134497491], [55017.89033431083, 0.0, 3675292.67462748, 156182.5925282919, 80895.08836306569, 24707.514725553934]], [[0.0, 178638.46078874913, 144208.7301549166, 2005995.946451534, 532599.1682656279, 91932.43034200446], [0.0, 49607.444876206704, 145638.7916005443, 1765848.8030692372, 478837.6774608482, 11661.281340552232], [0.0, 76760.3202430447, 129363.76346354763, 1756540.9626264349, 547769.5216629383, 15892.282350705427], [0.0, 136968.36187013303, 66624.38914817285, 1528531.7193833643, 454287.1272557335, 58677.453847760626], [0.0, 20681.578907048977, 121018.73215513288, 1887419.7054760174, 531318.5215892731, 44603.507381956966], [0.0, 27621.872625404296, 205771.27711175324, 2207501.289590726, 537810.9821818488, 59873.23533646624], [0.0, 108981.72529347996, 353645.28719691705, 2133293.358574454, 605408.8292739138, 62708.822520689064], [0.0, 71049.24310901025, 193278.27523031036, 2240208.8696778235, 482066.41606731014, 9518.901249611548]], [[1641390.7755990613, 1508779.8362457205, 375559.9017031795, 247801.64687283844, 34115.532626377935, 203157.69570799262], [1962778.9722947758, 770839.8335421776, 359484.3352122801, 216251.74668318356, 22316.94519259428, 161021.28258661783], [1941216.3018733198, 1030725.565314755, 428337.7636622505, 272041.83259147994, 24971.975066760133, 193801.55487275607], [2081749.7788158543, 1961923.2172577055, 839306.7570079148, 1526941.9231909476, 222336.1866738232, 152151.02527784574], [2515180.958557787, 767448.0981484213, 405190.7601048238, 259400.70230429078, 14452.199853460186, 137351.99216746056], [1767002.0218694676, 651303.0196842469, 355877.1504085318, 185312.905372712, 36501.394465971636, 133808.62720201194], [2037418.6981189616, 680111.7116843442, 277631.380792359, 234681.02618238304, 23711.453310171957, 134584.46270366106], [2019728.7065164517, 1040770.3667070423, 278577.5455217622, 256969.5375980787, 18494.72168502175, 164912.9308954328]], [[0.0, 0.0, 0.0, 189867.235200843, 0.0, 0.0], [0.0, 0.0, 0.0, 188744.57987476882, 0.0, 0.0], [0.0, 0.0, 0.0, 173694.14283743018, 0.0, 0.0], [0.0, 0.0, 0.0, 55366.12297823909, 0.0, 0.0], [0.0, 0.0, 0.0, 158329.8206408696, 0.0, 0.0], [0.0, 0.0, 0.0, 154310.2842270214, 0.0, 0.0], [0.0, 0.0, 0.0, 187690.40449629407, 0.0, 0.0], [0.0, 0.0, 0.0, 139925.81546616225, 0.0, 0.0]], [[0.0, 0.0, 43325.23126823532, 84628.3946856581, 147383.1971907264, 12074.12364667896], [0.0, 0.0, 38126.70962786468, 55715.81052248779, 152803.4159607581, 12198.876811192456], [0.0, 0.0, 47052.12793698967, 66104.46633608187, 112738.46077807205, 13345.557743095553], [0.0, 0.0, 12268.649761129775, 14559.996214548362, 62128.45898012901, 12807.71446986033], [0.0, 0.0, 22856.398270894446, 96349.51807788285, 112930.90917202597, 14141.749607758946], [0.0, 0.0, 44414.22294062515, 89075.25018495889, 159324.2959534933, 12872.488849645686], [0.0, 0.0, 36824.440115037476, 73478.78343752067, 128250.61602770633, 12270.872137400593], [0.0, 0.0, 49320.74904562829, 54748.081129537706, 152087.77746883617, 16842.315442969728]], [[0.0, 0.0, 0.0, 184223.06695043284, 0.0, 0.0], [0.0, 0.0, 0.0, 177424.1082897506, 0.0, 0.0], [0.0, 0.0, 0.0, 135701.85721063052, 0.0, 0.0], [0.0, 0.0, 0.0, 80933.09181139071, 0.0, 0.0], [0.0, 0.0, 0.0, 172644.33977794953, 0.0, 0.0], [0.0, 0.0, 0.0, 149831.12230020599, 0.0, 0.0], [0.0, 0.0, 0.0, 174681.3632734568, 0.0, 0.0], [0.0, 0.0, 0.0, 183117.6388236512, 0.0, 0.0]], [[0.0, 8896.455063158981, 69444.39665729503, 3158758.9582772693, 588563.1735571997, 250158.30958407553], [0.0, 9413.491904648188, 85305.48222367978, 3412390.922104073, 524099.50470182055, 249245.8658838883], [0.0, 9637.766412368059, 65661.08322014025, 3321780.6982446434, 629971.5581646302, 228394.49939617488], [0.0, 10218.480490550155, 12587.156608428599, 2627567.744762652, 611436.0331181429, 173438.53137645236], [0.0, 25811.25178510592, 82030.38277413463, 3773217.2821340524, 534617.0340051738, 229430.5370008275], [0.0, 27851.228984937108, 94998.35030023272, 3953068.2967794403, 510341.86854743486, 237786.571725559], [0.0, 41452.695876261096, 168626.12819383337, 3590138.000834266, 682067.5636576706, 308311.1629182233], [0.0, 45124.79070042424, 99562.25803316115, 3857176.5457667774, 405593.1045880523, 354577.9777352271]], [[22205.14174147915, 124247.6500360634, 588215.2001399145, 11665164.125659982, 129497.1121598284, 199633.0958770687], [20685.30701475058, 120927.57391731431, 570861.8434931133, 12566638.035259444, 65662.14049087325, 158541.36860145253], [24581.365849329723, 184670.935556603, 327764.2569538832, 11187163.947828457, 88521.73148019849, 234270.77250323977], [31653.783909189853, 460984.23569248297, 329755.42986130394, 9578954.830830824, 297777.30334556167, 108453.19579271616], [37629.387861205854, 165155.96255479322, 435908.19777816185, 11693348.074490368, 73655.66349131726, 173139.4732664573], [30226.59250029445, 201108.2847775551, 599852.4920892544, 11736394.377804266, 84773.40705978971, 151197.01270090527], [60658.355695812395, 294007.9417214839, 1171136.430148584, 11318616.0348257, 96802.96323126985, 179902.97267731332], [11483.636665232681, 257559.5805466264, 578129.7185833196, 11245583.153601471, 106552.01495926714, 237648.40115797936]], [[0.0, 0.0, 51607.973832457916, 648367.64797983, 0.0, 0.0], [0.0, 0.0, 19991.330753085764, 783822.9937426784, 0.0, 0.0], [0.0, 0.0, 23962.450147468408, 744787.5338980294, 0.0, 0.0], [0.0, 0.0, 2529.8870147902444, 733572.4690044464, 0.0, 0.0], [0.0, 0.0, 11244.818541715133, 453896.32440561807, 0.0, 0.0], [0.0, 0.0, 28357.072101770318, 746882.0911940223, 0.0, 0.0], [0.0, 0.0, 52687.616294875705, 698954.6755521432, 0.0, 0.0], [0.0, 0.0, 27390.600975051548, 724112.3644776152, 0.0, 0.0]], [[0.0, 0.0, 42526.48103870928, 713634.3480727269, 28537.72561942672, 0.0], [0.0, 0.0, 39823.60595689582, 804995.5709267622, 21518.107512358147, 0.0], [0.0, 0.0, 16258.796832362203, 748084.7470317493, 65609.63160434244, 0.0], [0.0, 0.0, 16417.66791137481, 539870.3912633879, 90996.73933304148, 0.0], [0.0, 0.0, 45081.10068978874, 958966.9504986377, 65893.276264201, 0.0], [0.0, 0.0, 62819.24267242652, 750835.5479867279, 38692.61594769752, 0.0], [0.0, 0.0, 53557.21532106043, 811678.2840196082, 82369.06660847706, 0.0], [0.0, 0.0, 42794.928298381375, 829458.8015087456, 48898.38613036016, 0.0]], [[0.0, 68816.11085663793, 162651.53476291563, 4405090.933281528, 1250684.2851909983, 4634812.803448035], [0.0, 67283.20598884579, 158463.64750390823, 4919646.383675297, 1389230.0577239417, 5418700.843091157], [0.0, 92514.76486385787, 120351.47018690783, 3811987.6379365367, 1889634.5138633822, 3572211.4505104977], [0.0, 307590.0159232635, 105214.98527767042, 5940587.400797954, 1806953.9386163608, 700734.158961172], [0.0, 118267.8116048141, 165536.69691377826, 5411412.768989785, 1296511.5968646584, 4397230.137281908], [0.0, 115314.20443984549, 183161.60416241345, 5316485.9920715215, 985378.9315078808, 5213785.103919687], [0.0, 269285.7794728915, 358358.8008009489, 4998191.683545398, 901082.2097592585, 5317397.544642577], [0.0, 206211.69788164462, 211602.6397984248, 5028881.821954246, 1825503.266988563, 4189025.599527583
```
